## Supplementary material for "Pervasive false brain connectivity from electrophysiological signals": MahmoudiKarimiCase3-timeseries.txt (part 20 of 133)

```
 -6.615532E-0001 -1.322843E+0000
 -1.680868E+0000  1.577836E+0000
 -6.864420E-0001  2.251768E+0000
  1.977408E-0001  1.170572E+0000
 -3.155747E-0001  1.377641E+0000
  6.683638E-0001 -8.386051E-0001
  2.159249E+0000  1.789443E-0001
 -1.291091E-0001  3.204236E-0001
 -1.741582E+0000 -2.921444E-0001
  1.902136E-0001  1.993003E-0001
 -9.691238E-0001  6.627238E-0002
 -2.153653E+0000 -3.525981E-0001
 -3.267308E+0000 -1.106763E+0000
  8.379457E-0001  1.836362E+0000
  2.611912E+0000  1.422128E+0000
  4.183706E+0000  9.134433E-0001
 -1.527106E+0000 -3.922291E-0001
 -1.868888E+0000 -1.278891E+0000
 -6.820100E-0001 -2.258157E+0000
  1.096278E+0000  8.557999E-0001
  3.823402E-0001  3.403175E-0001
  9.814324E-0001 -3.687678E-0001
  2.668872E+0000 -8.961918E-0001
  2.112678E+0000  8.073552E-0001
  1.024379E+0000 -2.661673E-0001
 -2.964756E+0000  4.175823E-0002
 -1.105730E+0000 -2.374025E+0000
  1.410579E+0000  1.597121E-0001
  2.330775E+0000  1.525698E+0000
  1.587812E+0000  3.255953E+0000
 -3.429034E+0000  1.609707E+0000
 -3.806651E+0000  1.785220E-0001
  9.876293E-0001  3.529166E-0001
  1.824990E+0000 -6.504059E-0001
 -1.535295E+0000 -1.538109E+0000
 -2.072570E+0000 -1.152571E+0000
 -4.257632E-0001 -1.374026E+0000
  1.698332E+0000  4.303306E-0002
  1.546697E-0001  6.719711E-0001
 -7.559762E-0001 -1.444177E+0000
 -3.310735E-0001 -1.666357E+0000
  6.831210E-0001 -1.994111E+0000
  5.522897E-0001 -1.512481E-0001
 -2.173558E+0000  4.137866E-0001
  8.074209E-0001 -1.645058E+0000
 -2.448277E-0001 -6.430148E-0001
 -1.098933E+0000 -1.479013E+0000
  5.207024E-0001 -8.514541E-0001
  1.012617E+0000 -1.040726E-0001
  7.227267E-0001  1.879160E-0001
 -1.092939E+0000  5.097513E-0001
  5.191492E-0001 -1.259454E+0000
 -3.556576E-0001 -1.847942E-0001
  8.060362E-0001  4.321823E-0001
  6.000509E-0001  2.248947E-0001
 -1.346027E+0000 -8.021742E-0001
  1.121586E+0000 -5.419756E-0001
 -8.465179E-0001  1.032442E-0001
  1.743450E-0001  1.237444E+0000
 -1.335507E+0000  2.339928E+0000
 -1.802400E+0000 -2.103188E-0002
 -5.117729E-0001 -1.625125E+0000
  1.429765E+0000 -6.127541E-0001
 -9.491126E-0002  1.940060E+0000
 -2.199136E+0000  1.282241E-0001
 -2.610658E+0000 -9.105117E-0001
  8.075199E-0001 -9.598458E-0001
  1.984821E+0000  5.528094E-0001
  5.270764E-0001  9.385544E-0001
 -1.522047E+0000  1.768529E+0000
  1.269537E+0000 -1.746141E+0000
  1.906261E+0000 -2.813564E-0001
 -7.657240E-0001  9.659252E-0001
 -2.218319E+0000 -4.693137E-0001
  4.021911E-0003  8.518018E-0003
  4.324627E-0001  6.034389E-0001
 -5.322625E-0002  4.935322E-0001
  3.558448E-0001  1.547813E+0000
 -2.750239E-0001  2.650191E+0000
  1.967195E+0000  1.234914E+0000
 -3.827111E-0001  2.195990E+0000
 -1.599632E+0000  2.001697E+0000
 -8.383313E-0001  1.954940E+0000
 -3.257251E-0001  1.550525E+0000
  3.927437E-0001  1.530746E+0000
  1.199262E+0000  2.803455E+0000
 -1.224597E+0000  1.798397E+0000
 -1.346408E+0000 -1.277989E-0001
  8.594114E-0001 -1.187316E-0001
  8.099684E-0001  1.798480E+0000
  3.340111E-0001 -1.507011E+0000
  2.327384E+0000 -2.563326E+0000
  1.171533E+0000 -1.833258E+0000
  2.357932E-0001 -1.183367E+0000
 -1.075446E+0000 -1.110178E+0000
  1.463225E+0000  4.800692E-0001
  4.719773E-0001  2.527547E+0000
 -2.406254E+0000 -1.374421E+0000
 -3.111748E-0001 -1.830885E+0000
  1.989013E+0000 -1.483123E+0000
  7.734804E-0001 -4.302874E-0001
  2.061066E-0001  1.246865E+0000
  6.777599E-0001 -1.320060E+0000
 -1.252922E+0000 -1.365939E-0001
 -1.261063E+0000  2.405704E-0001
 -1.339975E+0000  2.232106E+0000
  1.153625E+0000  1.052456E+0000
  3.794074E-0001  1.039477E+0000
 -2.116161E+0000 -9.652552E-0001
  6.543262E-0001 -2.675426E+0000
  1.967896E+0000 -1.720360E+0000
 -5.915166E-0001 -2.680567E+0000
 -4.413436E-0001 -2.797495E+0000
 -2.588680E-0001 -1.817826E+0000
 -5.075932E-0001 -1.276550E+0000
 -7.535464E-0004 -1.061557E+0000
  1.686504E+0000 -4.933290E-0001
  2.296106E-0001  1.569124E+0000
 -2.648387E+0000  6.046089E-0001
 -1.337027E+0000 -1.240275E+0000
  1.985373E+0000 -1.384333E+0000
  1.761123E+0000  1.930729E+0000
  3.450086E-0001 -5.771088E-0002
 -1.555159E+0000 -2.489389E+0000
 -1.940935E-0001 -1.718688E+0000
  2.609244E+0000  1.405620E+0000
  1.284374E+0000  1.682282E+0000
  2.967935E-0001  1.950476E+0000
 -1.316924E+0000 -8.752643E-0003
 -2.582035E-0001 -7.701094E-0001
  5.866964E-0001 -7.096903E-0001
  7.374458E-0001  2.159255E-0001
  1.250957E+0000  2.145899E+0000
  2.948479E-0001  1.805560E+0000
 -1.062495E+0000  9.674384E-0002
 -1.846190E+0000  1.471088E+0000
 -3.631227E+0000  9.787925E-0001
 -2.590707E+0000  1.829641E+0000
  5.645620E-0001  8.272932E-0001
  3.378735E+0000 -5.210183E-0001
  2.991379E+0000  2.177185E+0000
 -8.001867E-0001  2.481079E+0000
 -5.846923E-0001  1.165147E+0000
  3.486878E+0000  2.919369E-0001
  2.268213E+0000  1.368748E+0000
 -2.049782E+0000 -4.969838E-0001
 -9.410112E-0001 -4.947635E-0001
  9.272005E-0001 -8.469689E-0001
  1.235349E+0000  1.770106E+0000
  7.372994E-0001  1.646198E+0000
 -2.177512E-0001  4.300511E-0004
  1.606770E-0001 -2.047310E+0000
  5.301796E-0001 -2.390648E+0000
 -2.632464E-0002 -6.884561E-0001
 -2.101066E+0000  1.276704E-0001
 -1.573858E+0000 -5.777748E-0001
 -2.186577E-0001  2.553996E+0000
 -7.847694E-0001  7.185104E-0001
 -6.946092E-0001  6.125715E-0001
  2.292516E+0000  1.995513E+0000
  8.441765E-0001  1.435708E+0000
 -3.084739E-0001 -7.284421E-0001
 -1.472508E+0000 -4.178285E+0000
  1.342812E+0000 -5.401972E-0001
  7.638132E-0001 -3.246127E-0001
  4.172562E-0001 -8.516918E-0001
  6.918802E-0001 -9.251111E-0001
  1.288099E-0001 -6.520791E-0001
  2.372317E+0000 -4.014758E-0001
  2.753760E+0000  3.952959E-0001
 -7.609080E-0001  9.086259E-0001
 -1.751177E+0000  1.473549E+0000
 -5.131927E-0002  2.023319E+0000
  3.488491E-0001  1.427008E+0000
  7.240562E-0002  1.476889E+0000
  1.351643E+0000  1.467369E-0001
  1.668367E+0000  1.729140E+0000
  1.974762E-0001  1.188087E+0000
  6.621149E-0001 -2.147005E-0001
  1.860991E-0001  1.118105E+0000
 -6.806547E-0001  9.233177E-0002
 -3.320110E-0001  1.076507E+0000
  2.922388E+0000  6.010581E-0001
  1.262070E+0000  1.085950E-0002
  2.417003E+0000  5.513136E-0001
  2.069754E+0000  9.192537E-0001
 -8.432316E-0002  9.516054E-0001
 -3.449947E+0000  4.244323E-0001
 -4.751126E-0001  5.087281E-0002
  1.710506E+0000  3.601107E-0001
  7.843698E-0001 -1.387198E+0000
  3.761717E-0001 -2.064534E+0000
  1.326224E-0001  1.376039E-0001
 -9.731125E-0001 -6.776626E-0001
 -6.263077E-0001 -3.334374E-0001
  5.320081E-0001  1.928445E+0000
 -2.585704E-0002 -5.883553E-0001
 -2.765110E-0001 -1.628354E+0000
  1.623039E+0000 -1.254353E+0000
  2.811486E+0000 -1.806274E+0000
 -3.241440E-0001 -1.562569E+0000
 -9.507820E-0001 -2.432554E+0000
 -1.025881E+0000 -3.166401E+0000
 -2.006334E+0000 -1.724422E+0000
 -3.489037E-0002 -1.571393E+0000
  8.854477E-0001 -5.893744E-0001
  5.121648E-0001  1.997385E-0001
 -2.140536E-0001  1.026977E+0000
 -1.453506E+0000 -7.078208E-0001
  4.080279E-0001 -8.573503E-0001
  8.162987E-0001 -1.158564E+0000
  7.558053E-0001  3.447387E-0001
 -7.254275E-0001  1.256364E+0000
 -1.106211E+0000  7.325829E-0001
  5.203616E-0001 -7.242606E-0001
  8.293364E-0001 -2.334258E-0001
 -4.591163E-0001 -1.660680E+0000
 -2.360641E-0001 -2.992851E+0000
  6.595308E-0001 -4.452798E+0000
  1.333323E+0000 -1.949143E+0000
 -2.413739E+0000 -1.388454E+0000
 -1.227709E+0000 -1.233699E+0000
  3.474808E-0001  1.643136E+0000
  2.586161E-0001  1.154785E-0001
  7.829459E-0001 -4.648723E-0001
 -9.410151E-0001 -1.296095E+0000
  4.154018E-0001  1.108708E+0000
 -5.617969E-0001 -2.259767E+0000
 -9.705462E-0003 -1.584434E+0000
  8.923114E-0001 -9.189063E-0001
  2.629170E+0000 -2.997110E-0001
  1.794293E-0001  2.073150E+0000
 -1.531971E+0000  3.096324E+0000
 -2.239191E+0000  1.145052E+0000
  9.146292E-0001 -6.333895E-0001
  4.359360E-0001  6.424326E-0001
 -1.142926E+0000 -3.548923E-0001
 -2.337477E+0000  1.850521E-0001
 -8.967802E-0002  1.287597E+0000
  8.828079E-0001  1.563545E-0002
  1.267505E+0000  4.926816E-0001
 -1.763946E+0000 -6.117580E-0001
 -3.359355E+0000 -1.776815E+0000
 -5.831991E-0001 -2.010984E+0000
  5.806701E-0001  1.096147E+0000
 -3.287742E+0000  2.430316E-0001
 -2.924462E+0000 -1.180825E+0000
  2.524676E+0000 -1.571142E+0000
  2.337081E+0000 -1.203662E-0001
 -5.127829E-0001  1.012364E+0000
 -4.756522E-0001  8.239776E-0001
 -8.457077E-0001  7.597152E-0001
 -7.322458E-0001 -1.017516E+0000
  9.940650E-0001 -9.194238E-0001
  9.157299E-0001  2.175778E-0001
  1.213224E+0000 -2.712400E-0001
 -6.424850E-0001  2.706673E-0002
 -7.702260E-0001 -2.640674E+0000
  1.424489E+0000 -2.836709E+0000
  1.491357E+0000 -4.601663E-0001
 -6.029542E-0001  3.055897E-0001
 -2.466115E-0001  2.913054E-0001
 -1.676913E+0000  5.589482E-0001
  3.446364E-0001  1.373842E-0001
 -9.263923E-0001  1.523154E-0001
  5.977508E-0001  2.530105E-0001
  7.547732E-0002  6.058044E-0001
  4.832820E-0001 -1.247630E+0000
  1.477273E+0000 -1.668415E+0000
 -5.095223E-0001  3.354391E-0001
 -7.733592E-0001 -2.077874E+0000
  5.020309E-0001 -8.629729E-0001
  5.004613E-0001  1.155993E+0000
  1.190778E+0000  6.844080E-0002
  1.765879E+0000 -4.081302E-0001
 -8.517186E-0001  5.926819E-0001
 -1.733839E+0000  2.548187E-0001
 -7.621989E-0001 -6.823468E-0001
  7.196182E-0001 -2.656619E-0001
  6.862872E-0001  2.531384E+0000
 -5.516981E-0001  2.136991E+0000
 -1.158198E+0000  1.758363E+0000
  1.930154E+0000 -3.110854E-0002
  2.389534E+0000  6.882450E-0001
 -2.137833E-0001  1.913831E+0000
 -2.457296E-0001 -5.570738E-0002
 -1.946175E+0000 -6.897975E-0001
 -2.546011E+0000 -6.632001E-0001
 -1.677714E+0000 -7.249274E-0001
 -4.264066E-0001 -4.148679E-0002
  2.780914E+0000 -1.106165E-0001
  1.300977E-0001  4.579939E-0002
 -5.778826E-0001  1.944322E+0000
 -1.097411E+0000  2.613673E-0001
  7.232824E-0001  7.801986E-0001
  4.779569E+0000  1.442558E+0000
 -4.442443E-0002  2.627199E+0000
 -5.245925E-0001  1.858839E+0000
  2.416209E+0000  6.839042E-0001
  1.945788E+0000 -6.301275E-0001
  1.600891E+0000  1.412787E+0000
  2.324891E-0001  6.461639E-0001
 -1.141608E-0001  6.512616E-0001
  9.032472E-0001 -1.028207E+0000
  1.539971E+0000  1.117217E+0000
 -5.922032E-0002  1.460345E+0000
  9.943646E-0001  2.166090E-0001
  6.472152E-0001 -7.231710E-0002
  1.402874E+0000 -1.251533E+0000
  1.552550E+0000 -2.471947E+0000
  1.879587E+0000  5.044411E-0001
 -1.198243E+0000  1.513997E-0001
 -8.653565E-0002  9.088954E-0002
  2.069787E+0000 -1.906493E+0000
  5.775901E-0001 -5.455555E-0001
  1.633849E+0000 -6.653575E-0001
 -3.717343E-0001 -1.373045E+0000
  4.779101E-0002  2.033540E-0001
 -7.159910E-0001  9.214548E-0001
 -1.111474E-0001  1.552929E+0000
  1.164365E-0001  8.497851E-0001
 -1.820311E-0001 -8.514316E-0001
 -1.067941E+0000 -7.261294E-0002
 -1.792071E+0000  1.362256E+0000
  9.694539E-0002  2.692839E+0000
  7.264232E-0001  1.286078E+0000
  2.347349E+0000  1.209254E+0000
  1.200118E+0000  4.899935E-0001
  5.701213E-0001  4.922760E-0001
  2.653228E-0002 -2.818182E-0001
 -7.404197E-0001  1.408910E-0001
 -2.096367E+0000  2.448378E-0001
 -1.303184E+0000  1.053311E+0000
 -5.236740E-0001  1.033244E+0000
 -1.216303E+0000  5.096676E-0001
 -2.289053E+0000 -3.039477E-0001
 -2.788445E-0001 -5.253119E-0001
  1.299658E+0000 -1.026258E+0000
  2.163065E-0002 -1.550129E-0001
  1.130387E+0000 -1.076274E+0000
 -1.349293E+0000 -1.446318E+0000
  1.651159E-0001 -1.357931E+0000
 -4.938512E-0001 -1.369569E-0001
  7.325438E-0001 -1.080183E-0001
  9.340368E-0001 -1.264759E+0000
  8.997766E-0001  6.206837E-0001
 -1.937112E+0000  9.875062E-0001
 -2.174613E+0000 -1.085947E+0000
  1.569053E+0000  1.030224E+0000
  5.261840E-0001  1.810430E+0000
 -7.870463E-0001  2.120111E-0001
 -3.617621E-0001 -1.544244E+0000
  2.834730E+0000 -1.117723E+0000
  2.722051E+0000 -2.109347E+0000
 -5.006070E-0001 -1.172960E+0000
 -2.528138E+0000 -2.310270E+0000
  5.981401E-0001 -2.542852E-0001
  2.571799E+0000  2.819202E+0000
  5.023254E-0001  1.485858E+0000
  1.692067E+0000  1.144356E+0000
 -4.664542E-0002  1.312991E-0001
  4.258457E-0001  2.913695E-0001
  2.233275E+0000 -1.637509E+0000
  8.865991E-0001 -1.443343E+0000
  2.829557E+0000 -1.477011E+0000
  2.707885E-0001  1.121252E+0000
 -7.551368E-0002  4.482672E-0002
  1.073359E+0000  1.147722E+0000
  1.740322E+0000  4.338939E-0001
  1.371747E+0000  3.887391E-0001
 -3.030763E+0000  2.829819E+0000
 -4.613014E+0000  1.101481E+0000
  3.953520E-0001 -1.517524E+0000
  3.679948E+0000 -2.914342E-0001
  7.564889E-0001 -4.686656E-0001
 -2.321674E-0001 -7.763298E-0001
 -8.730880E-0001 -4.207205E-0001
  4.505874E-0001 -9.996972E-0001
  1.480585E+0000 -6.612961E-0001
  2.275210E-0001 -1.485027E+0000
 -3.561972E-0001 -7.913039E-0001
 -2.072092E-0003 -1.749231E+0000
 -1.790027E+0000 -3.036661E+0000
 -1.352057E+0000 -1.241776E+0000
 -1.045747E+0000 -2.057803E+0000
  2.990594E-0002 -1.327674E+0000
 -7.801080E-0001  2.921107E+0000
 -1.899397E+0000  2.244928E+0000
 -1.379698E+0000  1.548548E+0000
  3.096265E+0000  3.319569E+0000
  7.265629E-0001  1.474236E+0000
 -1.625692E+0000 -2.192736E-0001
 -5.751984E-0001 -2.302184E-0001
  2.957976E+0000 -9.368894E-0001
  2.454846E+0000  4.665639E-0002
 -1.123309E+0000 -4.821938E-0001
 -2.888761E-0001 -7.114169E-0001
  1.517076E+0000 -2.999176E-0001
  1.133475E+0000 -5.073669E-0001
  3.399891E-0001 -3.888704E-0002
 -2.320288E+0000 -1.697910E+0000
 -2.416299E+0000 -3.241688E+0000
  1.007133E+0000 -3.547497E+0000
 -4.247459E-0001 -1.403605E+0000
 -5.393516E-0001 -4.779417E-0001
 -1.455452E+0000 -2.726870E-0003
 -8.137827E-0001  3.381402E-0001
 -4.199385E+0000 -3.918360E-0001
 -3.794511E-0001 -9.972715E-0001
  2.223195E-0001  1.288431E-0001
  1.161677E+0000  5.487787E-0001
 -8.698327E-0001 -1.843036E-0001
 -1.349126E+0000 -4.103112E-0001
 -3.325517E-0001  5.624239E-0001
  3.005424E-0001  5.396643E-0001
 -1.121701E+0000 -4.086316E-0001
  2.178772E-0001  7.035387E-0001
  8.594278E-0001 -6.469691E-0002
 -6.738107E-0001  6.688495E-0001
 -5.795510E-0001  1.062200E+0000
  3.174130E+0000 -6.365523E-0001
  5.669732E-0001 -1.035039E+0000
 -7.466887E-0001 -2.355564E+0000
 -7.896558E-0001 -4.371779E-0001
 -1.321045E-0001 -2.017815E+0000
  1.739210E+0000 -5.793530E-0001
  1.995715E-0001  6.166733E-0001
 -3.414937E+0000  2.484446E-0002
 -1.698169E-0001 -8.008603E-0001
  8.578791E-0001 -2.258112E+0000
  2.648967E+0000 -2.372291E+0000
  8.531480E-0001  7.525486E-0001
 -2.176546E+0000 -7.855198E-0001
 -2.558839E+0000 -9.544051E-0001
  4.488300E-0001  2.543460E-0001
 -4.889572E-0001 -2.730359E-0001
  1.302836E+0000 -1.552904E+0000
  2.669652E+0000  2.517294E-0001
 -6.114242E-0001 -6.610957E-0001
 -1.618447E+0000 -5.714717E-0001
  7.505307E-0001 -2.157669E-0001
  2.770151E+0000  8.874989E-0001
 -4.497547E-0001  1.993481E+0000
 -3.292215E+0000  8.626676E-0001
 -5.392094E-0002  5.000636E-0001
  2.244400E+0000  2.876952E+0000
  3.730572E-0001  1.481862E+0000
 -1.160547E+0000 -1.307902E+0000
  4.266342E-0001 -4.700360E-0001
  8.066339E-0002  3.005891E-0001
 -8.434143E-0001 -6.804322E-0002
 -8.310768E-0001 -5.208178E-0001
  6.201932E-0001 -2.113734E+0000
  2.647990E+0000 -1.363904E+0000
 -3.023793E-0001 -1.415182E+0000
 -7.683225E-0001 -3.071831E+0000
  7.035892E-0001 -1.522854E+0000
 -2.536935E-0001  3.196530E-0001
 -1.895833E+0000  8.103463E-0001
 -5.332774E-0001 -1.213365E+0000
  4.536963E-0001 -1.460738E+0000
  1.755301E+0000  5.424656E-0001
  4.062689E-0001  7.679648E-0002
 -9.038829E-0001  5.836499E-0001
 -4.561380E-0001  1.297091E+0000
  1.022269E-0001  9.443775E-0002
 -3.008033E-0001 -8.447313E-0001
  4.699150E-0001  2.116739E-0001
  6.733153E-0001  1.241853E+0000
  1.500603E-0001  1.942867E+0000
 -5.262936E-0001 -1.246611E+0000
  8.337862E-0001 -6.360614E-0001
  1.426406E+0000  3.210624E-0002
 -2.690076E+0000  1.348939E+0000
 -2.934146E+0000  3.806068E-0001
 -4.021599E+0000  4.579033E-0001
 -3.909531E-0001 -1.380596E+0000
  2.262273E+0000 -3.165322E+0000
  3.839724E+0000 -3.026877E-0001
  4.205650E-0001  1.501689E+0000
  7.998449E-0001  2.651254E-0001
  1.073467E+0000 -3.773387E-0002
  4.107597E-0001  1.487348E+0000
 -1.924856E+0000 -6.035793E-0002
 -1.242250E+0000  1.041447E-0002
 -4.216675E-0001 -1.826719E-0001
  2.143014E-0001  2.612042E+0000
 -2.006200E+0000  1.925527E+0000
 -5.617122E-0001  3.469202E-0002
  2.347869E+0000  1.083070E+0000
  1.761559E+0000  1.564692E+0000
 -2.390067E-0001  1.286079E+0000
 -2.731010E+0000  1.728897E+0000
 -3.223822E-0001 -5.943353E-0001
  2.218831E+0000 -6.088397E-0001
  1.727774E+0000 -1.311314E+0000
 -4.419774E-0001 -1.393863E+0000
 -3.185497E+0000 -3.994640E-0001
 -9.821920E-0001  3.227846E-0001
 -3.137839E-0001  6.079691E-0001
 -1.121294E+0000  1.091769E+0000
 -1.518920E+0000 -8.148458E-0002
  1.162119E+0000  6.234447E-0001
  6.449743E-0001  3.080961E-0001
  1.280267E+0000 -1.177819E+0000
  8.990294E-0001  6.580557E-0002
 -5.139674E-0001 -1.660682E-0001
 -5.356849E-0001 -3.401202E-0001
 -2.636963E-0001 -8.813772E-0001
  1.685816E+0000 -6.100904E-0001
 -1.096029E+0000 -2.061369E+0000
 -1.603017E+0000 -1.969526E+0000
 -6.598289E-0001 -2.207628E+0000
 -1.583292E+0000 -4.185963E-0001
 -4.714880E-0001  1.893166E+0000
  8.228945E-0001  2.423114E+0000
  1.543811E-0001  1.277366E+0000
  7.392892E-0002 -1.482554E+0000
  1.142559E-0001 -1.190139E+0000
  4.902152E-0001 -2.105439E+0000
  2.185779E+0000 -1.362506E+0000
 -2.203477E+0000 -3.046004E-0002
 -3.571635E+0000 -2.009117E+0000
 -1.023786E+0000 -5.192715E-0001
  2.402842E+0000 -8.816101E-0001
  3.510582E-0001 -1.398711E+0000
 -1.897721E+0000 -4.822469E-0001
 -7.682803E-0001 -5.437784E-0001
  6.384743E-0001 -1.106757E+0000
  1.585843E+0000  4.191587E-0001
 -1.781179E+0000  4.565765E-0001
 -2.596480E+0000 -9.483719E-0001
  3.110405E-0001 -9.875548E-0001
  1.077601E-0001 -9.373685E-0001
  1.400072E+0000  1.332067E+0000
 -8.325147E-0001 -7.371631E-0001
 -2.253584E+0000 -2.797586E+0000
  4.189435E-0001 -1.182449E+0000
  9.145231E-0001 -9.409648E-0001
  5.013265E-0002  8.557155E-0001
 -2.711684E+0000 -2.100667E+0000
  4.898493E-0002 -2.962663E+0000
 -1.842914E+0000 -1.717932E+0000
 -2.451229E+0000 -1.596649E+0000
 -1.621672E+0000 -1.402364E+0000
  4.422108E-0001 -1.234268E+0000
  2.430268E+0000  7.513699E-0001
 -6.223513E-0001  1.950278E+0000
 -1.901861E+0000  1.484194E+0000
 -1.435448E+0000  9.545501E-0001
 -4.705561E-0001  7.162927E-0001
  2.259896E+0000  3.006864E+0000
  2.182604E-0001  1.070811E+0000
 -1.195822E+0000  5.251540E-0001
  8.355160E-0001  8.866056E-0001
  1.443364E-0001  2.511105E-0001
 -4.155121E-0001 -1.115278E+0000
  8.666237E-0001 -1.668803E+0000
  2.843640E-0001 -1.271030E+0000
 -1.342440E+0000 -8.596966E-0001
 -2.561847E-0001 -6.411742E-0001
  7.101794E-0001  1.714963E-0001
  1.825832E+0000 -8.250932E-0001
  1.551998E+0000 -3.966309E-0001
  1.144957E+0000  1.830486E+0000
 -1.643232E-0001  2.600546E-0001
 -2.336807E+0000 -3.091407E+0000
  2.221199E+0000 -5.070287E-0001
  2.413928E+0000  5.189496E-0001
 -1.638953E+0000  5.413875E-0001
  8.153454E-0001 -1.044976E-0001
  8.537823E-0001 -4.750832E-0001
 -3.656396E-0001 -2.064335E+0000
 -3.642948E-0001  1.259532E+0000
 -2.479633E-0001 -1.130379E-0001
 -2.651797E+0000 -3.060235E-0001
  5.467848E-0001  1.921320E+0000
 -8.998723E-0001 -6.376469E-0001
 -2.588350E-0001  1.949667E-0001
 -2.399514E-0001  1.969117E+0000
 -2.888028E+0000  1.642517E+0000
 -1.136232E+0000 -6.321352E-0001
  1.713620E+0000 -9.369111E-0001
 -7.498240E-0002  1.304823E+0000
 -2.619005E+0000  1.307092E+0000
 -9.847405E-0001 -3.672855E-0001
 -9.286672E-0002  1.205007E+0000
  7.809873E-0001 -1.502354E+0000
 -6.176286E-0001 -9.722609E-0001
  1.753616E-0001  2.114370E+0000
 -8.637544E-0001  2.807977E+0000
 -1.428150E+0000  6.204802E-0001
 -2.582898E-0001  1.957549E+0000
  4.462225E-0002  2.293782E+0000
 -4.150836E-0001  9.080240E-0001
  5.788406E-0001 -1.459593E+0000
  1.514301E+0000  1.323188E+0000
 -6.644669E-0001 -3.137390E-0002
  7.957232E-0002 -6.463846E-0001
  4.890932E-0001 -1.660404E+0000
 -3.538629E-0001 -2.110597E-0001
 -1.182270E+0000  1.544529E+0000
  1.469558E-0001  1.299563E+0000
 -1.132316E-0001 -1.318718E-0001
 -1.086479E+0000 -1.668598E+0000
 -2.972282E-0001 -2.959348E+0000
  7.700270E-0001 -3.527062E+0000
  1.372016E+0000 -1.559647E+0000
 -8.407523E-0001 -1.992893E-0001
 -2.321839E+0000 -1.307944E+0000
 -2.070793E+0000 -8.540173E-0001
  1.204808E-0001 -8.645066E-0001
 -8.452275E-0001 -5.790684E-0001
 -1.612456E+0000 -1.164095E+0000
 -1.858456E+0000 -1.092281E+0000
 -2.060001E+0000 -1.127878E+0000
 -1.299994E+0000 -3.865868E+0000
  9.240674E-0001 -2.627155E+0000
 -1.177548E+0000 -3.231411E+0000
 -2.500341E+0000 -1.356499E+0000
 -1.956488E+0000 -1.704725E+0000
  1.704131E+0000 -1.563408E+0000
  1.957179E+0000 -8.737751E-0001
 -8.022079E-0001  1.095843E+0000
 -1.896682E+0000 -5.044773E-0001
 -1.021899E+0000 -1.157922E+0000
  1.187677E+0000 -8.870495E-0001
  1.318701E+0000  5.139405E-0001
 -1.047254E+0000  4.603243E-0001
 -2.788896E+0000 -1.220861E+0000
 -5.502846E-0001 -5.761733E-0001
  1.933880E-0001  1.048964E+0000
 -1.175387E+0000  7.025306E-0001
 -2.439104E-0001  3.953888E-0001
  1.050332E+0000 -5.695586E-0001
  1.437326E+0000 -9.779073E-0001
  1.489612E+0000 -5.189979E-0001
 -1.068866E+0000 -9.836020E-0001
 -1.043066E+0000 -1.759941E+0000
  4.097730E-0001 -1.255749E+0000
 -5.308641E-0001  1.550736E+0000
  8.636184E-0001  5.547825E-0001
 -6.065808E-0001 -1.833765E-0001
 -1.559723E+0000 -1.686256E+0000
 -3.500172E-0001 -3.246897E-0001
  1.110062E+0000 -1.095590E+0000
  1.048688E+0000 -1.600892E+0000
 -1.576596E+0000 -2.323967E+0000
 -3.532780E+0000  1.312113E+0000
 -1.173178E+0000  1.218970E-0002
  2.118961E+0000  8.311632E-0001
  1.462238E+0000 -2.462002E-0001
 -3.440750E-0002 -1.699021E+0000
  5.089182E-0001 -3.683638E+0000
  6.937644E-0001 -2.958924E+0000
 -9.102024E-0001 -1.547590E+0000
 -7.177235E-0001 -1.453703E+0000
 -1.132795E+0000  9.581908E-0003
  1.896133E-0001  1.229774E-0002
  6.084776E-0001 -1.089685E+0000
  9.990650E-0001  7.755262E-0001
  1.764143E-0001  1.428820E+0000
 -2.025989E+0000  1.209667E+0000
 -7.985918E-0001 -3.125567E-0001
 -3.276644E-0001  8.276206E-0001
 -1.286322E+0000  1.442847E+0000
 -4.728403E-0001  8.775216E-0001
  2.158748E-0001 -8.775569E-0001
  3.131131E+0000 -2.177922E-0001
  8.891519E-0001 -1.577741E+0000
 -3.542370E-0001 -2.116570E+0000
 -2.541271E+0000 -1.935551E+0000
 -8.066017E-0001 -2.123943E+0000
  2.556497E+0000  8.725043E-0001
 -1.944938E-0001  5.514300E-0002
  9.152412E-0001  5.235539E-0001
 -1.147138E-0001  6.367446E-0001
 -1.204404E+0000  2.636683E+0000
 -2.122301E-0001  1.305454E+0000
  4.454058E-0001  1.754599E-0001
 -9.763530E-0001  2.072640E-0001
  1.290062E+0000  3.896387E-0001
  6.778883E-0001  8.771315E-0001
  1.774685E+0000 -1.537878E+0000
  1.293775E+0000 -2.764506E+0000
  1.917530E+0000 -1.753556E+0000
 -2.525803E-0002 -9.979018E-0002
 -8.980390E-0001 -1.261900E+0000
 -1.204063E+0000 -2.127042E+0000
 -2.058296E+0000  1.096486E+0000
 -1.325843E+0000 -6.638761E-0002
  5.215867E-0001  1.314876E+0000
  7.330145E-0001  2.173941E+0000
  9.238225E-0001  5.106042E-0001
  2.353043E+0000 -6.711559E-0001
  1.795860E+0000 -3.035549E-0001
 -5.110142E-0001 -1.548115E-0001
 -1.412091E+0000 -2.962068E-0001
  5.130940E-0001 -1.799883E+0000
  2.091584E+0000  6.916700E-0001
  2.535586E-0001  1.389003E+0000
 -4.836747E-0001 -2.435467E-0001
 -9.630692E-0001  1.565514E+0000
 -4.981136E-0001 -9.218541E-0002
 -7.455302E-0001 -1.286330E+0000
  2.894187E+0000 -1.882611E+0000
  2.411908E+0000 -7.567561E-0001
 -1.630336E-0001 -2.608947E+0000
  4.797671E-0001 -3.379560E+0000
  1.438944E+0000 -1.210894E+0000
 -8.956096E-0001 -1.853909E-0001
 -1.263499E+0000 -1.880962E-0001
 -5.679257E-0001  8.595300E-0001
 -1.993849E+0000 -5.700080E-0001
 -3.119274E-0001  1.879746E+0000
 -1.247936E+0000  1.265865E+0000
 -1.960855E+0000  4.999092E-0002
  2.072344E+0000  2.117607E+0000
  1.901254E+0000  7.914759E-0001
 -5.300806E-0001  2.371683E+0000
 -3.365663E+0000  3.492516E-0001
  5.335406E-0001 -9.262135E-0001
  2.145291E+0000 -6.222079E-0001
  1.013896E+0000  1.103349E+0000
 -1.546181E+0000  1.204814E+0000
 -1.799569E+0000  2.521179E+0000
 -1.715312E+0000  1.931197E+0000
  1.033856E+0000 -1.150653E-0001
  1.185572E-0001  9.077906E-0001
 -1.039985E+0000 -2.308711E-0001
  5.655536E-0001  1.617602E+0000
  3.688440E-0001  1.218484E+0000
 -4.098203E-0002 -3.673439E-0001
  5.490786E-0002 -1.652406E-0001
 -5.238097E-0001  8.714788E-0001
 -9.349484E-0001 -7.613395E-0001
 -6.027332E-0001  1.381186E+0000
 -7.266857E-0001 -1.566846E+0000
 -3.103983E-0001 -1.625584E+0000
 -1.965974E-0002 -8.476794E-0001
  1.564704E+0000 -7.255756E-0001
  1.842728E+0000  1.367945E+0000
 -3.042082E+0000  1.099903E+0000
 -2.738906E+0000 -2.143173E+0000
  8.024213E-0001 -1.502203E+0000
  1.648373E-0002 -9.407374E-0001
 -2.223198E-0001  9.477520E-0001
 -1.676414E+0000  8.528523E-0001
 -5.226663E-0001  1.352349E+0000
  1.606775E+0000  3.080335E+0000
  1.360993E+0000  2.218460E+0000
  2.700717E-0001  3.448023E+0000
 -1.466880E+0000  3.021923E+0000
 -4.553478E-0001 -9.138398E-0001
  1.939830E+0000  3.598813E-0001
 -1.070895E-0001  3.549670E-0001
 -1.759253E+0000  8.410277E-0001
 -2.022662E+0000 -2.935042E-0001
  1.006911E+0000 -8.229023E-0002
 -6.768659E-0001  1.233993E+0000
 -1.442293E+0000  1.020334E+0000
 -6.111441E-0001  1.518220E-0002
  9.176959E-0003  1.858290E+0000
  1.529857E+0000  5.255764E-0001
 -7.592489E-0001  1.241065E+0000
 -7.486784E-0001  1.252103E+0000
  4.365753E-0001 -1.099362E-0002
  1.055245E+0000 -9.657608E-0001
  8.236131E-0001 -9.002191E-0001
 -1.201645E+0000  3.575924E-0001
 -5.890177E-0001  1.140886E+0000
  9.631924E-0001 -3.575421E-0001
  2.518255E+0000  1.516510E+0000
 -1.102075E+0000  6.343486E-0001
 -1.163048E+0000 -4.919380E-0001
  2.385908E-0001  1.723468E-0001
 -6.698251E-0001 -2.515025E-0001
 -5.261509E-0001  1.735121E+0000
 -4.275639E-0001  2.032188E+0000
  1.658202E-0001  1.007717E+0000
 -3.113377E+0000  2.667632E-0001
 -2.350781E+0000 -1.428394E+0000
  1.929491E+0000 -1.560325E+0000
  1.715095E+0000  1.622470E+0000
 -2.033928E+0000  1.646812E+0000
 -8.325345E-0002  1.196467E+0000
  2.118216E+0000  6.171609E-0001
  1.209803E+0000  1.644705E+0000
  5.596867E-0001 -4.304117E-0001
 -2.948666E+0000 -9.684334E-0001
 -6.096895E-0001  6.189796E-0001
  3.548171E-0001  4.468951E-0001
  1.413744E+0000  2.422816E+0000
  4.010716E-0001  2.222071E+0000
 -1.659593E+0000 -1.905206E-0001
 -1.844586E-0001 -1.252279E+0000
  4.535124E-0001  2.448777E-0001
 -2.226953E+0000  1.859909E-0001
 -1.304457E+0000 -7.920015E-0001
  1.759919E+0000 -2.391807E+0000
  4.158503E+0000 -2.181025E+0000
  1.033879E-0001  9.594437E-0001
 -2.627553E+0000 -1.445439E+0000
 -4.412055E-0001 -1.393178E+0000
  5.889037E-0001 -1.202017E+0000
 -1.755855E-0001  9.746578E-0002
 -8.841007E-0002 -6.023406E-0001
 -1.771392E+0000  9.923937E-0001
 -1.828428E+0000  1.418145E-0001
  8.667349E-0001 -1.359870E+0000
 -8.944605E-0001  1.224927E+0000
 -1.206066E+0000  1.024212E+0000
 -3.481363E-0001  1.090981E+0000
  1.889242E+0000  1.031341E+0000
  1.792627E+0000  1.175969E+0000
 -1.533365E+0000  1.753906E+0000
  9.234832E-0001  5.901393E-0001
  1.158623E+0000  5.890995E-0001
  3.808539E-0001  1.431731E-0001
 -1.294501E+0000  5.822617E-0001
 -7.794722E-0001 -4.184362E-0001
 -3.451428E-0001  2.935464E-0002
  2.496898E+0000  2.729020E+0000
  1.739777E-0001  2.474548E+0000
 -7.360885E-0001  1.809330E+0000
 -9.265203E-0001 -4.167156E-0001
  2.469820E-0001 -4.725611E-0001
  1.596592E+0000 -1.603412E+0000
  7.719421E-0001 -1.637894E-0001
 -3.029452E+0000 -2.080203E-0001
 -1.566754E+0000 -1.302456E+0000
  1.872520E+0000 -7.203855E-0001
  2.022686E+0000 -2.135660E-0001
  1.797979E+0000  5.274181E-0001
 -2.538482E+0000  1.449809E-0001
  1.113932E-0001 -8.085907E-0001
  2.439641E+0000 -8.251768E-0001
  2.147352E-0001  4.899897E-0001
  2.874700E-0001 -4.714875E-0002
  5.846678E-0001 -1.876579E+0000
  1.995405E+0000 -8.125556E-0001
  8.634277E-0001 -1.562385E+0000
  8.343355E-0001 -1.648096E+0000
 -1.708476E-0001 -1.250404E+0000
 -2.379775E+0000  2.606158E-0001
 -2.235808E+0000 -7.342158E-0001
 -1.372787E+0000 -4.981713E-0001
  6.918218E-0001  1.524334E+0000
  1.377892E+0000  2.354102E-0001
 -2.774602E-0001 -1.693598E+0000
  9.564357E-0001 -1.161092E+0000
  6.597220E-0001 -9.922363E-0001
  2.049349E-0001 -2.633020E-0003
 -2.230193E+0000  4.261964E-0001
 -1.670523E+0000 -2.553395E+0000
  2.037498E+0000 -1.633061E+0000
  1.769126E+0000  2.134169E+0000
 -1.594523E-0001  2.872085E+0000
  2.491666E-0001  2.265013E-0001
 -2.166060E+0000  1.579103E+0000
  9.416458E-0001  8.631494E-0001
  1.832431E+0000  1.089531E+0000
  7.055404E-0002  7.189910E-0002
  2.877739E-0001  1.715482E-0001
 -4.334556E-0001  8.076955E-0001
  6.508517E-0001 -7.303637E-0001
  2.683880E-0001 -7.767191E-0001
 -6.792789E-0001  2.143276E-0001
 -2.262065E-0001 -1.687285E+0000
 -3.073778E-0001  2.677516E-0001
 -2.078886E+0000 -5.990561E-0002
 -9.228662E-0001 -1.075349E-0001
 -6.994145E-0001 -1.831995E+0000
  3.617269E-0001 -1.359036E+0000
 -4.350431E-0001 -1.033599E+0000
 -1.778494E+0000  9.978187E-0001
 -1.147577E+0000 -1.115679E-0001
  1.353320E+0000 -7.421460E-0001
 -8.062076E-0001  2.419869E+0000
 -6.848723E-0001  3.608555E+0000
 -6.045333E-0001  1.785780E-0002
  1.260367E+0000 -1.508707E-0001
  1.195962E+0000  5.563629E-0001
 -2.775817E+0000  1.981847E+0000
 -3.376230E+0000  2.866690E-0001
  3.726631E-0001 -1.180493E+0000
  2.226246E+0000  2.520413E+0000
 -2.851301E-0001  9.855752E-0001
 -2.652607E+0000  1.351682E+0000
 -3.153680E+0000 -2.935585E-0001
  1.366312E-0001  5.581978E-0001
  4.883128E-0001  8.072146E-0001
 -1.935809E-0002  2.502974E+0000
 -4.153402E-0001  2.326944E+0000
 -2.989292E-0001 -1.085000E-0001
  1.169120E+0000 -2.000052E-0001
  2.157877E+0000 -9.016628E-0003
  1.393017E+0000  7.400019E-0001
  8.282726E-0001  6.330719E-0001
 -1.388285E+0000 -9.220113E-0002
 -2.883031E+0000 -7.187982E-0001
 -2.165235E-0001 -6.041786E-0001
  6.954691E-0001  1.545241E+0000
 -8.512398E-0001  4.878138E-0001
 -1.515885E+0000 -2.836749E-0001
  2.132137E+0000 -2.307101E-0001
  1.851695E+0000  2.252594E+0000
 -3.589991E-0001  6.718899E-0001
 -9.646861E-0001 -1.474995E+0000
 -7.902971E-0001 -7.546182E-0001
 -8.835889E-0001 -5.380345E-0001
 -1.085301E-0001  4.508533E-0001
 -5.471784E-0001  1.195381E+0000
 -1.167180E+0000  1.846167E+0000
 -2.368616E-0001  1.003226E+0000
  7.266958E-0001  2.822730E+0000
  9.304724E-0001  1.625548E+0000
 -8.373958E-0001  1.529630E+0000
 -4.554265E-0001  1.068428E+0000
  4.165338E+0000  7.612047E-0001
 -1.422468E+0000  1.050916E+0000
 -3.722983E+0000  3.401547E-0001
 -4.462383E+0000 -2.459489E-0001
  1.253260E+0000  1.189972E+0000
  1.837895E+0000  1.669053E+0000
  1.313647E-0001  1.259807E+0000
 -2.996574E-0001  2.205430E+0000
 -1.044232E+0000 -3.095647E-0003
  2.403311E+0000 -1.099341E+0000
  1.792580E+0000 -6.403213E-0001
  4.170625E-0001 -1.520473E+0000
 -1.429207E+0000 -2.586548E+0000
 -2.205555E+0000 -1.716494E+0000
  4.616440E-0001 -1.750514E+0000
  2.795208E+0000 -1.447574E+0000
 -6.881932E-0001  2.401063E-0001
 -3.770748E+0000 -7.544547E-0001
 -8.033538E-0001 -1.685283E+0000
  2.573728E+0000 -6.690377E-0001
  1.662405E+0000 -1.780771E-0001
 -2.423222E-0001  2.288368E-0001
  2.003167E+0000  1.139834E+0000
  1.962518E+0000  2.993922E-0001
 -1.398242E+0000 -9.289650E-0001
  6.876439E-0001 -2.806004E+0000
  2.103552E+0000 -4.715660E+0000
 -5.001116E-0001 -1.854451E+0000
 -2.200957E+0000 -1.645303E+0000
 -2.713120E-0001 -2.818061E-0001
 -9.363246E-0002  9.993816E-0001
 -8.604798E-0001  8.370866E-0001
 -6.830426E-0001 -1.173991E+0000
  1.022423E+0000 -1.681925E+0000
 -4.046107E-0001 -6.635269E-0001
 -9.869153E-0001 -8.010646E-0001
 -8.203389E-0001  6.463460E-0001
  7.075659E-0001 -8.407327E-0001
  1.655059E+0000 -9.189964E-0003
 -2.076023E+0000  1.075195E-0001
 -1.150610E+0000 -8.741609E-0001
  1.172365E-0001 -1.975389E+0000
  1.103267E+0000 -2.289610E-0001
  6.780126E-0001  2.940691E-0001
 -2.103280E+0000  2.040536E-0001
 -1.336599E+0000 -1.507569E-0002
  1.740078E+0000  7.854955E-0001
  5.562023E-0001  1.682868E+0000
 -2.232692E+0000  1.278994E+0000
 -7.850505E-0001  2.245197E-0001
  7.090510E-0001 -7.324237E-0001
  2.018296E+0000  3.026147E-0001
  1.212109E+0000  1.442935E+0000
  1.199582E+0000  1.932245E+0000
 -6.176633E-0001  6.900196E-0001
  4.585272E-0001 -2.386592E-0001
  1.008510E+0000 -1.647442E+0000
  1.762535E+0000 -1.562575E+0000
 -2.103624E-0001 -1.863633E+0000
 -7.991921E-0001 -8.969844E-0001
 -1.691978E-0001 -7.638792E-0001
 -8.041197E-0002 -2.026581E+0000
 -1.308639E+0000 -1.408490E+0000
  1.317649E+0000 -1.037977E+0000
  2.436200E+0000 -1.470323E+0000
  1.067286E+0000 -1.889872E+0000
 -1.194854E+0000 -2.129241E-0001
 -8.988438E-0001  3.081377E-0001
 -1.045923E+0000  5.094394E-0002
  8.410151E-0001  1.819998E+0000
 -1.615808E+0000  5.599848E-0001
 -6.991648E-0001 -1.327942E+0000
  2.881476E+0000  1.961797E-0001
  2.395071E+0000  1.376789E-0002
 -2.667695E+0000 -8.150932E-0001
 -1.531873E+0000 -1.198283E+0000
 -5.106625E-0001 -6.979790E-0001
 -3.723337E-0001 -3.342193E-0001
  7.473329E-0001  5.583413E-0001
  2.007831E+0000 -8.556821E-0001
 -1.122816E-0001 -3.667363E-0001
 -1.908472E+0000 -1.221960E+0000
 -9.371247E-0001 -1.428549E+0000
  1.639003E+0000 -3.989686E-0001
  1.674512E+0000  1.471713E+0000
 -1.557149E-0001  2.087887E+0000
 -7.563100E-0001 -1.058057E+0000
 -3.654781E-0002 -1.238978E+0000
 -9.044260E-0001 -3.185636E-0001
 -1.109965E+0000  7.089681E-0001
 -5.149139E-0001 -1.024602E+0000
  3.690991E-0001  9.734345E-0001
 -1.115661E+0000  1.344242E+0000
 -1.050772E+0000  9.525885E-0001
 -9.839747E-0001  5.767184E-0001
  2.801127E+0000  7.699405E-0001
 -2.044200E-0001  2.736330E+0000
 -2.215838E+0000  6.202166E-0001
  3.006297E-0001 -1.800406E+0000
 -1.762403E+0000 -1.233516E+0000
 -8.526053E-0001 -2.482723E+0000
  2.869386E-0001 -5.421148E-0002
 -1.561575E+0000  1.273795E-0002
 -1.169986E+0000  1.188040E+0000
 -2.159401E-0001 -1.494922E-0001
  3.047367E+0000  1.446648E+0000
  5.632718E-0001  2.607349E+0000
 -4.698193E-0001  1.544321E+0000
  3.742473E-0001 -3.041532E-0001
 -2.120903E+0000 -8.931551E-0001
  1.589305E-0001  5.695397E-0001
 -3.411073E-0001  1.291375E+0000
 -8.712099E-0001  8.200586E-0001
 -8.127051E-0001 -9.879169E-0001
  1.594454E+0000 -3.344559E-0001
  6.315694E-0001  2.285572E-0001
 -8.788628E-0001 -1.699116E+0000
  6.964200E-0001  1.564653E-0001
  2.131373E+0000  1.119870E+0000
 -2.098584E-0001  1.435883E-0001
 -8.026125E-0001  2.641999E-0001
 -2.109927E-0001 -6.047907E-0001
  1.171608E+0000  2.801772E-0001
  2.319673E+0000  9.750377E-0001
 -9.792252E-0001 -1.309914E+0000
 -2.253534E+0000 -1.854314E+0000
  3.023574E-0001 -1.840809E+0000
  1.597459E-0001 -5.075437E-0001
 -2.157206E+0000  6.555206E-0002
 -9.358902E-0001 -5.637761E-0001
 -1.200753E-0001 -8.463768E-0001
  9.294264E-0001 -4.539563E-0001
  7.038313E-0001  3.132320E-0001
 -1.977452E+0000  1.550764E+0000
 -2.188523E+0000  9.830788E-0001
 -3.892859E-0001 -3.240931E-0001
  2.023957E+0000  9.839597E-0001
  1.218161E-0001 -7.213136E-0001
  1.428396E+0000 -1.767604E-0001
  2.195205E+0000 -6.074185E-0001
  6.773394E-0001  9.756220E-0001
  4.705510E-0002  1.071850E+0000
  3.334204E-0001  1.180062E-0001
 -2.050771E+0000 -1.495535E+0000
 -2.178814E-0001 -2.929005E+0000
  1.802303E+0000  4.131584E-0001
 -7.530799E-0001 -1.055586E+0000
 -2.930297E+0000 -1.820916E+0000
 -6.080807E-0001  1.267190E-0001
  1.722161E+0000  3.338810E-0001
  1.000374E+0000  8.600041E-0001
 -3.322820E-0001 -6.641029E-0001
 -1.233597E+0000 -1.088217E+0000
 -1.385970E+0000  6.555396E-0002
  4.369012E-0001 -5.184941E-0001
  1.199498E+0000  2.178581E-0001
 -1.846047E+0000 -5.017789E-0001
 -1.228178E+0000 -1.314532E-0002
 -1.310892E+0000  1.880425E+0000
 -4.596237E+0000  2.151804E+0000
 -3.300630E+0000  3.480950E+0000
  2.223674E+0000  1.118884E+0000
  1.310350E+0000  1.067349E+0000
  9.683530E-0001 -2.568757E-0003
  7.457496E-0001 -4.409114E-0001
  1.107634E+0000  3.781189E-0001
 -5.732455E-0001  9.910038E-0001
 -1.093031E+0000  1.028926E+0000
  3.904039E-0001  2.149492E+0000
 -1.224533E+0000  7.466448E-0002
  2.523638E-0001  5.221322E-0001
  3.229153E-0001 -1.439001E+0000
  1.292336E+0000  9.471412E-0001
  5.665554E-0001 -9.902443E-0001
  1.815811E-0001 -1.787053E+0000
 -1.700730E+0000 -1.400797E+0000
 -4.230161E-0001  5.974268E-0001
 -5.868400E-0001  8.828110E-0001
  9.728170E-0001  1.779755E+0000
  2.573667E-0001  3.180251E-0001
  5.687359E-0002  4.453476E-0001
 -1.086741E+0000 -5.015323E-0001
  1.204255E+0000 -1.023352E+0000
  2.470168E+0000 -1.318958E-0001
  2.403596E+0000  9.466392E-0001
 -7.831306E-0001  1.171856E+0000
 -9.100161E-0001 -8.260638E-0001
  1.011908E+0000 -1.296325E-0001
  2.168175E+0000  1.288344E+0000
 -1.509649E-0001  4.627697E-0001
 -2.371672E+0000  2.687372E-0001
 -1.124330E+0000  6.350447E-0001
  4.294970E-0001  1.302310E-0001
  1.173624E+0000  3.621108E+0000
 -2.614289E-0002  1.312828E+0000
 -4.534321E-0001  6.552540E-0001
  3.017150E-0001 -5.571398E-0003
 -1.258533E+0000  1.782880E+0000
  5.368323E-0001 -1.695785E+0000
  1.649395E+0000 -1.229958E+0000
  1.132514E-0002 -5.781414E-0001
 -3.069346E+0000  4.228787E-0001
 -2.273421E+0000 -5.454983E-0001
  3.394019E-0001 -1.371854E-0001
  7.711467E-0001  7.790883E-0001
 -1.035321E+0000  6.913335E-0001
 -4.319674E-0001 -2.071293E-0001
 -6.752509E-0001 -1.148189E+0000
  4.897483E-0001 -1.920797E-0003
 -2.054087E-0001 -2.272259E+0000
 -2.260792E-0002 -8.641063E-0001
  1.926039E-0001  3.432491E-0001
  4.310780E-0001  6.226099E-0002
 -5.284977E-0001 -3.706594E-0001
 -9.162836E-0002  1.843041E-0001
  1.142860E+0000 -1.833406E-0001
  1.353739E+0000  8.523259E-0001
  1.174789E+0000  6.548097E-0002
 -4.675810E-0001 -1.541298E+0000
 -1.862058E+0000 -2.372884E+0000
  8.494194E-0001 -2.097049E+0000
  2.297428E-0001 -9.731767E-0001
  2.160129E+0000 -8.115521E-0001
 -3.626154E-0001  3.105208E-0002
 -2.184379E+0000 -8.418313E-0001
 -1.105569E-0002 -8.896357E-0001
  2.539847E+0000  4.769919E-0001
  7.243169E-0001 -3.501898E-0001
 -2.782272E-0001 -1.282830E+0000
 -2.139488E-0001 -2.153616E+0000
 -7.063058E-0001 -8.739168E-0001
  1.551165E-0001  4.689687E-0001
 -1.308245E+0000 -4.538646E-0001
 -2.140556E-0002 -1.888020E+0000
  1.603742E-0001 -9.709692E-0001
  7.225801E-0002 -4.738594E-0002
 -1.066680E-0001  1.370515E+0000
  1.744767E-0001  4.634856E-0001
 -5.743290E-0001  1.429343E+0000
  4.321790E-0001  1.193363E+0000
  5.227552E-0001  3.237313E-0001
  7.507536E-0001  3.165489E-0001
  1.544543E+0000  4.086321E-0001
  1.571350E+0000 -1.509119E+0000
  3.232719E+0000 -1.932284E+0000
 -9.543752E-0001 -3.229807E-0002
 -1.253978E+0000  1.216129E+0000
 -1.654743E-0001 -6.016646E-0001
  1.349241E+0000 -1.417993E+0000
  1.409390E+0000 -1.438760E+0000
  1.752971E+0000 -2.043128E+0000
 -8.858092E-0002 -1.498528E+0000
 -1.746825E+0000 -1.451847E+0000
 -7.811921E-0001  7.029285E-0001
 -1.592818E+0000 -1.732733E-0001
  7.703638E-0002 -6.598713E-0001
  1.245368E+0000 -1.468437E+0000
  6.571099E-0001 -1.229071E+0000
  9.504271E-0003 -6.672325E-0001
 -1.373869E+0000 -1.671993E+0000
 -3.766859E+0000 -2.048615E+0000
 -1.110206E-0001 -1.223438E+0000
  9.073127E-0001 -7.083773E-0001
  1.838817E+0000 -1.467207E-0001
 -4.115311E-0001 -4.207523E-0002
 -1.957041E-0001 -1.598420E+0000
 -6.366154E-0001 -2.062013E+0000
 -1.109534E+0000 -1.504880E+0000
 -1.001285E+0000 -2.119503E+0000
  1.210747E+0000 -4.991518E-0001
  6.030198E-0001  5.011836E-0001
 -7.552565E-0001  4.710487E-0001
 -6.837723E-0001 -4.249661E-0001
 -4.841260E-0001 -3.526657E-0001
  4.011189E+0000 -7.497099E-0001
  9.355889E-0001 -7.824667E-0001
 -9.613220E-0001 -1.802142E+0000
 -1.793821E+0000 -1.372979E+0000
 -1.737329E+0000 -1.470334E+0000
 -2.034059E+0000 -1.651893E+0000
 -2.906666E+0000 -1.617539E+0000
 -4.290276E-0001 -7.661236E-0001
 -9.851197E-0002  1.578593E+0000
 -6.613456E-0001  1.620901E+0000
  1.171637E+0000  9.304757E-0002
  2.421090E+0000  9.108599E-0001
  7.346477E-0001  1.808260E+0000
 -5.529509E-0001  1.431371E+0000
  5.924645E-0002  1.245218E+0000
  6.532981E-0001  2.164523E+0000
  1.562424E+0000  3.452631E+0000
  7.769471E-0001  1.352836E+0000
 -1.163588E+0000 -1.475308E+0000
 -2.419339E+0000 -2.880667E+0000
  1.982257E+0000 -1.311061E+0000
  1.129525E+0000 -5.112627E-0001
  1.582732E-0002  6.145758E-0001
 -1.360283E+0000  4.879659E-0001
  4.966458E-0001  1.090946E+0000
  1.759344E+0000  3.046698E-0002
  5.494366E-0001 -1.594875E-0001
  6.800219E-0001  5.643908E-0001
  7.877383E-0002 -9.179430E-0001
 -5.216148E-0001 -2.255461E+0000
  1.982979E+0000 -1.118611E+0000
  8.153805E-0001 -1.357281E-0001
 -1.679378E-0001 -4.549199E-0001
 -1.414733E+0000  1.473157E+0000
 -5.447393E-0001  5.160533E-0001
  1.727608E+0000  3.982728E-0001
 -6.810527E-0001  1.637706E+0000
 -2.237222E+0000  2.267882E+0000
  3.385758E-0001  2.527764E+0000
 -7.827987E-0001  8.399085E-0001
  1.601109E+0000  1.308950E+0000
  1.161211E+0000  1.007360E+0000
  1.071306E+0000  2.206060E+0000
 -3.895469E+0000  2.569671E-0001
  4.107276E-0002 -1.386710E+0000
  1.767139E+0000 -2.288938E-0001
  2.368421E+0000  7.068045E-0001
  1.309662E+0000  4.728320E-0001
 -1.850102E+0000 -2.110168E+0000
  1.861957E+0000 -2.156338E+0000
  7.384744E-0001  1.248776E+0000
  1.656953E+0000  2.910171E+0000
 -3.351330E+0000  2.838481E-0001
 -2.955669E+0000 -1.976383E+0000
  2.524087E+0000 -2.586297E-0001
  2.110022E+0000  6.760970E-0001
 -4.356997E-0001  2.155456E-0001
 -3.051707E+0000 -1.443104E-0001
  1.433067E+0000 -1.717693E+0000
  3.174439E+0000 -8.444758E-0001
  2.983946E-0001 -6.975719E-0001
 -2.154215E+0000 -3.139092E-0001
 -1.012134E-0001 -3.320929E-0002
 -5.543268E-0001  8.596839E-0001
 -2.998069E-0002 -7.447486E-0002
 -1.924933E+0000 -5.686845E-0001
 -8.616438E-0001  5.380668E-0001
  1.461866E+0000  5.927075E-0001
  1.158381E+0000  6.672707E-0001
 -4.151444E-0001 -2.335700E-0001
 -2.347424E+0000  1.214207E+0000
 -1.768176E+0000  1.221513E+0000
 -2.497494E+0000  2.071896E+0000
  2.673561E-0001  1.428276E+0000
  6.526710E-0001  2.078499E-0001
  2.190245E+0000  6.768132E-0001
  6.621639E-0001 -7.811150E-0001
  2.023492E+0000 -7.836583E-0002
 -2.652606E+0000 -3.489402E-0001
  1.218184E-0001 -2.465153E+0000
 -1.940801E-0001 -2.992343E+0000
  1.848933E+0000 -1.825901E+0000
 -1.058286E+0000 -2.899523E+0000
 -5.693321E-0001 -1.219976E+0000
 -6.330287E-0001 -2.807289E+0000
 -4.163414E-0001 -2.017601E+0000
 -8.103506E-0001 -1.979681E+0000
  2.151683E+0000 -1.349212E+0000
  1.316880E+0000  2.759574E-0001
 -3.189605E+0000 -7.522972E-0001
  4.068393E-0001 -2.385452E+0000
  9.039181E-0001 -1.405453E+0000
  1.776868E-0001 -2.372885E+0000
  8.736031E-0001 -2.149137E+0000
  1.809998E+0000  1.638392E-0001
  4.245651E-0001  1.329066E+0000
 -1.877328E+0000  1.431081E+0000
 -6.308719E-0001  5.168277E-0001
 -7.221303E-0001 -9.653707E-0002
  4.167747E-0001  6.268914E-0001
 -8.093155E-0001  2.428379E-0001
  5.614546E-0001  1.016208E+0000
 -2.395692E-0001 -6.302857E-0001
  5.406444E-0001 -4.717783E-0001
 -1.415456E-0001 -1.093735E+0000
  7.700838E-0003 -1.711515E+0000
 -9.153513E-0001 -1.015873E-0001
 -1.158847E+0000 -1.928418E-0001
 -2.494969E-0001  1.258111E+0000
  1.205100E+0000  1.568693E+0000
 -1.298194E+0000  1.432716E+0000
 -7.543837E-0001  2.121173E+0000
 -1.477683E+0000  8.529502E-0001
  3.184114E-0001 -3.827934E-0002
  3.941337E+0000  1.418593E+0000
  1.693154E+0000  1.741622E+0000
 -3.928525E-0001  4.770542E-0001
 -3.672315E+0000 -7.053311E-0001
 -2.470409E+0000 -2.289915E-0001
  9.838775E-0001  8.162669E-0001
  6.788474E-0001  1.159166E+0000
 -1.591465E+0000  1.332903E+0000
 -1.273050E+0000 -8.258750E-0001
  6.287377E-0001 -1.473261E+0000
  4.267635E-0001  4.062471E-0001
  2.807499E-0001 -9.770032E-0001
 -1.050643E+0000  7.041873E-0002
 -3.856621E+0000 -1.090780E+0000
  2.360002E-0001 -1.037444E+0000
  1.243967E+0000  2.460085E+0000
  8.424125E-0001  1.935633E+0000
 -1.456119E+0000  1.488861E+0000
 -1.276667E-0001  9.062791E-0001
  9.705533E-0001  1.339898E-0001
  2.164644E+0000  1.314676E+0000
 -4.588523E-0001 -9.264076E-0001
 -1.629784E+0000 -1.719586E+0000
  1.730959E-0001  1.768343E-0001
 -3.963560E-0001  1.543347E-0001
 -3.512207E-0001 -4.509254E-0001
 -8.631936E-0001 -3.063150E-0001
  2.872889E+0000 -9.906927E-0001
  1.194570E+0000  6.938804E-0001
 -1.880967E+0000  1.466329E+0000
 -8.981880E-0001  1.994998E-0001
  6.190877E-0001  8.934112E-0001
  9.974415E-0001 -2.172861E+0000
 -3.686246E-0001  7.246693E-0002
 -2.718749E+0000  1.641767E+0000
 -1.359991E+0000  1.229270E+0000
  5.661463E-0001  8.343495E-0001
  8.135006E-0001  1.765487E+0000
  6.088629E-0002  4.289100E-0001
  4.096036E-0003  2.617004E+0000
 -2.497176E+0000  1.283999E+0000
 -8.127951E-0002 -1.175006E+0000
  2.304142E+0000 -2.712320E+0000
  1.861429E+0000  1.381389E-0001
 -1.432611E+0000 -1.877931E+0000
 -1.290735E+0000 -1.908353E+0000
  2.287275E+0000  7.557214E-0001
 -7.852647E-0001  2.228477E+0000
 -2.988600E+0000  1.823823E-0001
  2.605451E-0001 -3.303692E-0001
  2.911239E+0000  1.388793E-0001
  2.031782E+0000 -5.192908E-0002
 -3.194020E+0000 -7.767455E-0001
 -1.637068E+0000 -1.474669E-0001
 -8.445150E-0001  1.303993E-0001
  3.905605E-0001 -2.478295E-0001
  2.003208E+0000  1.458523E-0002
 -1.381092E+0000  2.864820E-0001
 -7.694204E-0001 -9.665506E-0001
  8.273574E-0001 -1.323571E+0000
 -1.665141E+0000  7.368782E-0001
 -1.721738E+0000 -2.606835E-0001
  4.985963E-0001  1.755917E+0000
 -1.917585E+0000  2.768711E+0000
 -2.528883E+0000  2.177838E+0000
 -1.634161E-0001  5.995978E-0001
  9.440555E-0001  2.068211E+0000
  1.915202E-0001  2.164272E+0000
 -3.406599E-0001  9.991548E-0001
 -2.812286E-0001  2.438816E+0000
  4.311492E-0001  1.761584E+0000
  3.974030E-0001  1.143118E+0000
 -8.313587E-0001 -8.656622E-0001
  1.967770E+0000 -7.567044E-0001
  2.852793E+0000 -3.701117E-0001
  7.791036E-0001 -2.174632E+0000
 -2.117826E+0000 -3.941393E-0001
 -6.882266E-0001 -1.751754E+0000
  7.403124E-0001 -2.802419E+0000
  3.107926E-0001 -1.191543E+0000
  5.237443E-0001  1.199747E+0000
 -1.309188E+0000 -3.577114E-0001
  2.018416E-0001 -1.086755E+0000
  5.945312E-0002 -1.632261E+0000
  5.480495E-0001 -2.069125E+0000
  6.478178E-0001 -2.394586E+0000
  1.542466E-0001 -1.587672E+0000
 -1.939092E+0000 -1.730738E+0000
 -2.449616E+0000 -4.034164E-0001
  1.584913E+0000  9.584199E-0003
  1.532818E+0000  9.466355E-0001
  8.294564E-0001 -5.767265E-0001
  1.743267E+0000 -1.070229E+0000
  6.875382E-0001  1.889028E+0000
 -4.988205E-0001 -5.870929E-0001
  1.607216E+0000 -1.075556E+0000
  1.939660E+0000 -1.273838E-0001
 -9.882790E-0001 -5.369474E-0001
 -3.166685E-0001 -1.688665E+0000
  1.859695E+0000 -1.758875E+0000
  8.369149E-0001 -8.635219E-0001
 -7.778956E-0001 -1.052936E+0000
  9.165121E-0001 -1.277949E+0000
  2.129759E-0001 -4.958287E-0001
  1.482592E+0000  5.872128E-0001
 -3.418451E-0001  5.111273E-0001
  1.739598E+0000 -1.684630E-0001
 -6.394004E-0001  1.236808E+0000
 -3.345729E-0001 -6.985585E-0001
  1.944069E-0001 -7.196338E-0002
  8.159616E-0001  5.632852E-0001
 -1.215264E+0000 -2.509277E-0001
  6.050494E-0001 -1.363151E-0001
 -8.523680E-0001  7.871438E-0001
 -1.745026E+0000 -1.390986E-0001
 -1.395084E+0000  2.500808E-0001
  7.971054E-0001 -8.338844E-0001
  1.611324E+0000  1.470009E+0000
 -2.018856E+0000  9.840826E-0001
 -1.826317E+0000  4.114443E-0001
 -5.193156E-0001  1.063044E+0000
  1.458696E+0000  2.550650E+0000
 -9.717888E-0001  1.890476E+0000
  7.415472E-0001  4.085613E-0001
  1.158046E+0000  1.063440E+0000
  8.807774E-0001  2.393790E+0000
 -1.561266E+0000  2.530090E+0000
  9.049353E-0001 -1.206194E-0001
  6.849890E-0001  7.202707E-0001
 -8.975968E-0001  4.558907E-0001
 -2.736332E+0000 -8.908583E-0001
 -1.416300E+0000  4.934829E-0001
  4.627625E-0001 -9.442391E-0001
  2.195605E+0000 -4.709019E-0001
  1.080935E+0000 -8.908931E-0001
  2.266995E+0000  5.945949E-0001
 -1.894022E+0000 -5.617244E-0001
 -2.229167E+0000 -1.294364E+0000
 -5.799156E-0001 -1.588233E+0000
  3.347073E-0001  4.141903E-0001
  2.505948E+0000  7.474789E-0001
  8.435723E-0001  3.640054E-0001
  9.166956E-0002  1.485797E+0000
 -3.580141E-0001  2.394177E+0000
  6.547211E-0001  3.195783E-0001
  2.026356E-0002 -1.031322E+0000
 -3.168174E-0002 -8.806434E-0001
 -7.289615E-0001 -2.326682E+0000
  1.040462E+0000 -2.233657E+0000
 -5.361310E-0001 -4.130813E-0001
  1.904252E-0002 -1.813896E+0000
 -1.651229E-0001 -5.246264E-0001
 -3.015263E+0000  3.997629E-0002
 -5.974628E-0001 -4.556592E-0001
  8.034641E-0001  3.561819E-0001
 -2.423619E+0000  3.450937E-0001
 -2.334348E+0000  1.986824E+0000
  7.536570E-0001  6.571906E-0001
  1.898993E+0000  1.227898E+0000
 -1.089657E+0000  1.137122E+0000
 -2.710336E+0000 -1.322012E+0000
  7.343005E-0001 -1.219187E+0000
  2.243229E+0000 -1.159164E+0000
 -8.433750E-0001  3.379145E-0001
 -8.784928E-0001  1.994859E+0000
 -1.739556E+0000  1.814295E+0000
  1.907683E+0000 -1.325952E-0001
  1.898031E+0000  2.286632E-0001
 -5.591170E-0001  1.489372E+0000
 -1.218271E+0000  5.870121E-0001
 -3.640335E-0001  2.214408E-0001
  1.123539E+0000 -1.884908E-0001
  6.051275E-0001 -6.390158E-0001
 -1.125110E+0000  1.172259E+0000
 -2.259604E+0000  3.340171E+0000
 -2.018587E+0000  1.969783E+0000
  2.435789E+0000 -4.416148E-0001
  2.577722E-0001  9.678929E-0001
 -4.231967E-0001 -8.201054E-0002
 -6.691209E-0001  7.314453E-0001
 -6.662280E-0001 -3.057726E-0002
  7.371166E-0001 -4.149436E-0001
  1.947530E+0000  5.166697E-0002
  3.752253E-0002  9.656712E-0002
 -1.868807E+0000 -9.604847E-0001
 -5.998788E-0001 -1.473508E+0000
 -2.287758E+0000 -9.730985E-0001
 -9.761794E-0001 -1.491621E+0000
  1.565991E+0000 -8.265064E-0001
  4.759511E-0001 -2.216982E+0000
  1.243318E+0000  1.215107E+0000
  3.018433E-0002  2.091428E-0001
  3.115737E-0001 -1.009330E+0000
  5.153762E-0001 -5.627378E-0001
  6.479042E-0001  1.403092E+0000
 -9.211802E-0001  1.660136E+0000
 -5.361691E-0001 -1.047203E+0000
  9.785847E-0001 -1.842848E+0000
  2.391324E+0000 -1.756275E+0000
  2.003227E+0000 -6.555368E-0001
 -2.455766E+0000 -1.118185E+0000
 -1.858398E+0000 -6.231776E-0001
 -1.586997E+0000 -8.883179E-0001
  6.662186E-0002  1.153765E+0000
 -4.947135E-0002 -5.212816E-0001
 -1.022679E+0000  1.331996E-0001
  4.239403E-0001  1.311866E+0000
  2.734539E+0000 -5.214539E-0001
  1.191796E+0000 -1.409247E+0000
 -9.086872E-0001  2.655678E-0001
 -1.333996E+0000  9.828789E-0004
  4.372800E-0001  4.066167E-0001
  9.676940E-0001  5.994387E-0001
 -1.221895E+0000  1.046199E+0000
  6.084292E-0001  2.389084E+0000
  1.539668E+0000  1.967921E+0000
  8.246442E-0002  1.302938E+0000
 -2.010146E+0000  2.479898E+0000
 -9.558928E-0001  7.281317E-0001
 -6.848782E-0001  2.079160E+0000
 -1.270958E-0001  1.212439E+0000
  1.041061E+0000  6.196855E-0001
  8.522961E-0001  1.608569E+0000
 -1.888545E+0000 -6.620355E-0001
 -4.002238E-0002 -2.709130E+0000
  4.705769E-0001 -4.912558E-0002
 -2.128873E-0001  1.428998E+0000
 -8.352019E-0002  1.490136E+0000
  1.602003E+0000  8.693184E-0001
  1.527567E+0000  1.086460E+0000
  7.719230E-0001  1.077842E+0000
 -3.525229E-0001  1.485587E+0000
 -1.968381E-0001 -2.487412E-0001
 -3.135784E-0001 -1.768085E+0000
  2.456710E+0000 -6.795838E-0003
 -1.124181E+0000  2.443857E+0000
 -1.196324E+0000  2.096852E+0000
 -2.028223E+0000  1.363610E+0000
  6.664932E-0004  9.290246E-0001
  2.103367E+0000  6.760733E-0001
  2.776544E+0000  5.745799E-0001
  6.610921E-0001 -1.163884E+0000
 -1.864440E+0000 -2.599868E+0000
 -2.678000E+0000 -2.223244E+0000
  2.243723E-0001 -3.239183E-0001
 -2.539452E-0001  2.261745E+0000
 -1.738629E-0001  1.627669E+0000
  3.950772E-0001  1.059074E+0000
 -2.070767E+0000  1.845624E+0000
  7.370532E-0001  1.757821E-0001
  2.784421E+0000  2.672550E-0001
 -4.733297E-0001  4.578025E-0001
 -4.661347E-0001 -5.422474E-0002
 -2.021151E+0000  6.907077E-0001
 -1.104789E+0000  6.850944E-0002
 -5.579528E-0001  9.837587E-0001
 -5.302344E-0002  6.647577E-0001
  3.052780E+0000  2.261986E-0001
  2.840426E+0000  6.606957E-0001
 -1.458732E+0000  1.355047E+0000
 -3.126120E+0000  5.143750E-0003
 -1.146005E+0000 -6.223221E-0001
  1.135592E-0001  6.592874E-0001
 -1.843789E+0000 -1.185080E-0002
 -4.763114E-0001 -6.512015E-0001
  2.024463E+0000  2.856941E-0001
  1.223101E+0000  1.513328E+0000
 -6.962285E-0001  1.814575E+0000
 -3.814395E+0000  1.529435E+0000
 -1.220936E+0000  8.329754E-0001
  1.974515E+0000  3.585782E+0000
  5.728487E-0001  3.927350E+0000
 -1.661277E+0000  1.783351E+0000
  8.916785E-0001  1.195012E+0000
  3.128894E+0000  3.416778E-0001
  1.852658E+0000  8.510041E-0001
 -7.637936E-0002  2.184853E+0000
 -1.624936E+0000  1.092151E-0001
 -1.654955E+0000 -6.701048E-0001
  2.636161E+0000 -1.872743E+0000
  1.210835E+0000 -5.446067E-0001
 -2.312876E+0000  1.208759E+0000
 -2.877748E+0000  1.321781E+0000
 -2.693747E+0000 -1.212514E+0000
 -3.690916E-0001 -6.800426E-0002
 -3.744696E-0001  7.511473E-0001
  1.550423E-0001  1.103574E+0000
 -1.307498E+0000  2.293854E-0002
 -5.930266E-0001  9.416320E-0001
 -2.097200E+0000 -2.746826E-0001
  8.471366E-0001  5.173485E-0001
  7.003355E-0001  1.054804E+0000
  7.402442E-0001  7.677399E-0001
 -2.498887E+0000  5.119218E-0001
 -4.187756E+0000 -5.248387E-0001
 -3.559286E-0001  1.823286E-0001
  1.367351E+0000  1.842882E+0000
  2.566361E+0000 -4.541072E-0001
  2.888575E+0000 -1.725418E-0001
 -1.396003E+0000 -1.563238E+0000
 -2.419400E+0000 -1.791127E-0001
 -2.190370E-0001  2.655987E-0001
 -1.021262E+0000  1.790060E+0000
  1.557668E-0001  1.584828E+0000
 -8.973268E-0001  1.323316E+0000
  7.678058E-0002  1.636339E+0000
  6.462457E-0001  1.496081E+0000
  1.687067E+0000 -2.382880E-0001
  1.732036E+0000 -1.016664E+0000
 -4.032103E-0001 -9.642634E-0001
 -2.392832E+0000 -1.069304E+0000
 -1.492457E+0000 -1.752753E+0000
 -1.148738E+0000  2.165570E-0001
 -1.852415E+0000  1.603702E+0000
  1.459862E+0000  8.451000E-0001
 -6.464245E-0002  1.182790E+0000
  1.068211E+0000  1.911717E+0000
  2.131819E+0000  1.871956E+0000
  2.918883E+0000  2.183707E-0001
  3.589352E-0002 -3.175740E-0001
 -1.698264E-0001  6.780129E-0001
 -7.422245E-0002  1.567007E+0000
 -1.291395E+0000  1.816019E-0002
  9.071256E-0001  2.359720E-0001
  1.552305E+0000  1.004459E+0000
  2.143970E+0000 -2.006213E+0000
 -3.119185E-0001 -2.901007E+0000
  2.424118E-0001 -7.999157E-0001
  8.270462E-0002 -2.150328E-0001
  6.779466E-0002 -1.862995E+0000
  2.619513E+0000 -8.573332E-0001
  1.858096E+0000 -1.602818E+0000
 -3.153347E-0001 -1.726654E+0000
 -2.908140E+0000 -2.138307E+0000
 -6.588833E-0001 -1.845664E+0000
  1.183798E+0000  7.143040E-0001
  1.881748E+0000  4.895258E-0002
  8.466749E-0001  2.945300E-0001
 -2.183979E+0000 -1.642089E+0000
 -1.659857E+0000  1.717518E+0000
 -4.055285E-0001 -9.500700E-0001
  1.180001E-0001 -1.204326E+0000
  7.493857E-0001 -1.093112E+0000
 -4.779195E-0002  1.964154E+0000
  8.086799E-0001  2.624476E+0000
  8.996846E-0001  2.948490E+0000
 -1.246110E-0001  2.041443E+0000
  4.765087E-0001  1.752231E+0000
  3.716764E-0001 -6.234297E-0002
 -2.970891E-0001 -1.300658E+0000
  9.525749E-0001 -5.723030E-0001
  5.840276E-0001  1.126493E+0000
 -2.578690E-0001 -5.486007E-0001
 -1.062682E+0000 -9.763759E-0001
  1.646364E+0000 -2.046773E+0000
  2.727320E+0000 -2.564045E-0001
  2.514987E+0000  1.298390E-0001
  9.181225E-0001 -2.537999E-0001
  1.777189E+0000 -2.151296E+0000
  1.060533E+0000 -1.258420E+0000
 -1.731711E+0000 -1.320096E+0000
 -2.264247E+0000 -2.350803E+0000
  1.077467E+0000 -5.487815E-0001
  2.142165E+0000  1.937789E-0002
  1.702423E-0001  1.424098E+0000
  1.163313E+0000  1.926574E-0002
 -1.896831E+0000 -1.145652E+0000
 -2.916060E-0001 -7.666668E-0002
 -1.120716E+0000 -3.801686E-0001
 -1.599607E-0001  1.700980E-0001
  7.055307E-0001  8.512689E-0001
  3.695449E-0001 -9.074361E-0001
  2.354021E+0000 -1.808989E+0000
 -6.220143E-0001 -2.300225E+0000
 -8.642479E-0001 -2.537137E+0000
 -1.182429E+0000 -1.453233E+0000
  1.173309E+0000  7.316890E-0002
  1.191006E-0001  1.281743E+0000
  4.234525E-0001  2.087383E+0000
 -4.574990E-0001  6.549609E-0001
 -2.325116E-0001  2.419880E+0000
  5.722382E-0001  1.340652E+0000
  5.382750E-0001  2.144119E+0000
  6.148136E-0001  6.109178E-0001
  1.501646E-0001 -6.634762E-0001
  7.254352E-0001  3.870695E-0001
  1.946100E-0001 -1.252352E+0000
  2.979204E-0001  9.644493E-0002
 -3.683289E-0001  8.376807E-0001
  2.300380E+0000 -9.101391E-0001
  8.219805E-0001 -1.132179E+0000
 -4.260992E-0001 -1.812677E+0000
 -1.284607E-0001 -3.426774E+0000
 -3.685371E-0001 -2.434383E+0000
  2.801322E-0001 -2.425546E+0000
  7.764295E-0001 -1.421298E+0000
  1.395913E+0000  7.572725E-0001
  1.405682E+0000  4.319284E-0001
  5.270986E-0001  9.225742E-0001
 -2.657229E-0001  6.947726E-0001
 -4.648010E-0001 -1.669259E-0001
  8.825600E-0001  1.459231E-0001
  1.099945E+0000  5.944486E-0001
 -2.478869E+0000  6.043952E-0001
 -6.935353E-0001  1.433481E+0000
 -1.108142E+0000  6.223165E-0001
  2.118211E-0001  7.737389E-0001
 -3.241639E-0001  1.229908E+0000
 -2.924346E-0001 -9.526332E-0001
  7.701975E-0001 -1.247254E+0000
 -7.306498E-0002  1.288053E+0000
 -1.882979E+0000  3.620425E-0001
 -8.758528E-0001 -7.825128E-0002
  1.756282E+0000  9.678879E-0001
  8.436107E-0001  2.506627E+0000
 -2.134098E+0000  1.705617E+0000
 -1.472628E+0000 -4.047597E-0001
  4.158284E-0001  1.044861E+0000
 -2.439785E-0001  1.766085E-0001
  1.295228E+0000 -7.923916E-0002
  9.019717E-0001  8.599808E-0001
 -1.687262E+0000  3.108549E+0000
 -1.297995E+0000  2.053511E+0000
  2.493123E-0001  9.821225E-0001
  1.607491E-0001  7.357980E-0001
  7.019235E-0002  1.431580E+0000
 -1.459751E-0001  3.363532E-0001
  2.614086E+0000  1.596899E+0000
 -8.330475E-0001  2.140144E+0000
 -7.657450E-0001  7.190202E-0001
 -5.493948E-0001 -2.243313E-0001
 -2.142659E-0001  2.305304E+0000
 -2.502775E+0000 -2.442454E+0000
  6.136215E-0001 -3.188873E+0000
 -1.957901E-0001 -1.723285E+0000
 -2.746898E+0000 -2.275956E+0000
 -1.175937E+0000 -1.314155E+0000
 -9.238794E-0001 -4.302129E-0001
 -2.007462E-0001  3.274276E-0001
  8.912573E-0001  2.044550E+0000
 -7.626542E-0002  3.442721E+0000
 -1.517497E+0000  2.470011E+0000
 -2.079358E+0000  6.670867E-0001
 -1.143995E+0000  1.014595E+0000
 -7.664209E-0003  6.394780E-0002
  4.812421E-0001 -2.699348E-0001
  8.646494E-0001  1.483782E+0000
  1.073833E+0000 -7.226175E-0002
 -4.211521E-0001  5.956830E-0001
  1.139432E+0000  9.492475E-0001
  5.726887E-0001 -7.165270E-0001
 -7.115250E-0001  1.103519E+0000
 -7.484966E-0001  4.384909E-0001
  1.110039E+0000  1.426766E+0000
  2.848791E+0000  7.713158E-0001
 -4.891507E-0001  8.894684E-0001
 -1.362760E+0000  8.057123E-0001
 -5.739342E-0001 -2.121056E-0002
  1.084364E+0000 -7.976128E-0001
  1.888095E+0000  4.311901E-0001
  9.267916E-0001 -3.264918E-0001
 -5.620270E-0001 -3.821870E-0001
 -1.778952E+0000 -1.146162E+0000
  8.636148E-0001 -4.784931E-0001
  3.644464E-0001 -1.297915E+0000
  1.468911E-0001  3.517824E-0001
 -1.716363E+0000 -1.330893E+0000
  9.244184E-0001  5.250266E-0001
  1.064503E+0000  4.697060E-0001
  9.462609E-0001 -4.381412E-0001
 -7.515015E-0001 -4.569370E-0001
  1.140504E+0000 -5.665167E-0001
  9.038086E-0001  4.625849E-0001
 -5.775917E-0001  1.449285E+0000
 -1.539365E+0000 -4.172477E-0001
 -1.163779E+0000 -6.108209E-0001
  1.736750E-0001  1.176371E+0000
 -3.354503E-0001  1.172361E+0000
  6.444458E-0001 -8.859242E-0001
  2.477162E-0001 -6.645276E-0001
 -7.952502E-0001  2.127341E+0000
  7.397501E-0001 -2.659193E-0001
  1.673736E+0000  8.498943E-0001
  3.202150E-0001  1.253124E+0000
 -6.337151E-0001  5.232122E-0001
 -3.260323E+0000  8.395273E-0003
 -4.941862E-0001  1.719314E+0000
  5.477837E-0001  2.070773E+0000
 -4.458225E-0001  3.160433E+0000
 -5.510830E-0001  2.266365E+0000
 -1.903343E+0000 -3.121275E-0001
  1.501332E+0000  3.215815E-0001
  1.544085E+0000  7.947950E-0002
  4.614679E-0001 -7.165272E-0001
  1.064452E+0000 -1.015755E+0000
  5.806846E-0001  1.145274E+0000
  3.141374E-0001  2.084856E+0000
  7.371822E-0001  3.455353E+0000
 -2.173066E+0000  8.540335E-0001
  8.720281E-0002  7.794630E-0001
  9.088737E-0001  6.147467E-0001
 -1.337917E-0001  9.564805E-0001
 -7.281829E-0001  7.117923E-0002
  2.833618E-0001  4.170341E-0001
  1.504155E+0000  1.403752E+0000
 -1.888218E+0000  2.518353E+0000
 -2.603598E+0000  1.317819E+0000
 -4.119529E-0001  1.080004E+0000
  3.212130E+0000  3.371417E-0001
  2.869417E+0000 -6.606882E-0002
  6.722935E-0001  6.706623E-0001
 -1.158132E+0000  4.827340E-0001
 -2.172224E-0001  9.995165E-0001
  2.397724E+0000 -5.073061E-0002
  1.679085E+0000 -2.016481E-0001
  1.896377E-0001  4.875925E-0001
 -1.449633E+0000 -5.241499E-0001
  5.497368E-0001 -1.020852E+0000
  2.780192E+0000 -2.474010E+0000
 -5.520015E-0001 -2.265539E+0000
 -2.899102E-0001 -1.723654E+0000
 -5.471191E-0001 -2.174916E+0000
  4.847295E-0001 -2.779965E+0000
 -1.477273E-0002 -6.703101E-0001
  1.813098E-0001 -6.825277E-0001
 -9.668954E-0001 -2.541424E-0001
 -2.838237E-0002  9.380059E-0001
 -2.548208E+0000  7.406510E-0001
 -1.144210E+0000  1.970669E+0000
 -2.369573E+0000  1.753966E+0000
 -1.753939E+0000  1.567927E-0001
  2.688750E+0000  1.030479E+0000
  2.859383E-0001  1.743291E+0000
  7.295011E-0001 -4.685927E-0001
  1.382826E+0000  6.429980E-0001
  8.457731E-0001  1.308698E+0000
 -3.039708E-0001  2.799528E+0000
 -1.493916E+0000 -2.673663E-0001
 -2.175447E-0001  2.114516E-0001
  1.943746E-0001  1.276681E+0000
 -9.264387E-0001  3.244454E+0000
 -2.849760E+0000 -3.513320E-0002
  2.061191E+0000 -1.387295E-0001
 -4.842242E-0001 -1.665904E+0000
 -3.239957E+0000  1.276078E+0000
 -5.986470E-0001  5.808194E-0001
 -7.926681E-0002  7.576040E-0001
  4.954980E-0001  5.811232E-0001
 -2.539428E-0001  2.029299E+0000
 -1.732516E+0000 -6.893627E-0001
  8.933237E-0001 -7.700766E-0001
  1.351101E+0000  5.741395E-0001
 -3.284659E-0001  4.581384E-0001
 -2.230644E+0000 -3.464489E-0001
 -2.836776E-0001 -7.432629E-0001
  1.086677E+0000 -1.131668E+0000
 -4.621393E-0002  6.707894E-0001
 -1.812197E+0000  2.443303E-0001
 -6.973255E-0001 -2.299440E-0002
  7.170437E-0001  2.168463E+0000
  2.978618E+0000  1.350223E+0000
  1.885250E+0000  7.780610E-0002
 -2.380573E+0000 -4.676970E-0001
 -2.105177E+0000 -1.619008E+0000
  1.697541E+0000 -1.313178E+0000
  3.202536E+0000 -1.182369E+0000
  2.081148E+0000 -3.845549E-0001
 -7.067633E-0001  5.159267E-0002
 -1.475559E-0001  3.207417E-0001
 -5.596307E-0001  1.783400E+0000
  1.354156E+0000 -4.009397E-0001
  2.092479E+0000 -1.399229E+0000
  2.076453E+0000 -5.282153E-0001
 -7.040401E-0001 -1.018706E+0000
 -4.640231E-0001 -5.947132E-0002
  1.105030E+0000  4.574773E-0001
  1.283902E+0000  9.716044E-0001
 -1.984439E+0000  2.875705E+0000
 -1.874513E+0000  1.612205E+0000
 -5.612475E-0001  4.115294E-0001
  4.645694E-0001  1.560046E+0000
 -1.102116E+0000  3.749126E-0001
  2.349882E-0001 -1.825067E+0000
  1.258422E+0000 -9.558193E-0001
 -1.211481E+0000 -1.951139E-0001
 -5.307392E-0001 -1.938421E+0000
 -1.890188E+0000 -1.020714E+0000
 -3.927489E-0003 -4.958821E-0001
  1.594462E-0001  7.464721E-0001
 -5.772524E-0001  9.992443E-0001
  3.976157E-0001  2.916721E+0000
  2.832003E-0001  2.004558E+0000
  3.353801E-0001  2.191521E+0000
 -2.077242E-0001  9.374610E-0001
  8.670209E-0001  2.364908E-0001
  1.097345E+0000 -8.019885E-0001
  1.619027E+0000  4.159147E-0002
 -1.331684E+0000 -3.181931E-0001
 -1.482443E+0000  5.026635E-0001
 -1.223447E-0001  4.243417E-0001
  2.898757E-0001 -1.104247E+0000
  6.746165E-0001 -1.642267E+0000
  1.555009E+0000 -5.785005E-0001
  1.761579E-0003 -2.611729E-0001
 -4.023156E-0001 -2.784485E-0001
 -5.238984E-0001 -3.734157E-0001
 -4.641817E-0001 -1.039438E+0000
  3.669627E-0001 -1.824969E+0000
  2.975832E-0001  4.915404E-0002
 -1.367754E+0000  5.426477E-0001
 -2.562333E+0000  2.848556E-0001
  1.336081E+0000  1.352046E+0000
 -2.895215E-0001  2.715992E+0000
 -1.419081E+0000  4.854085E-0001
 -4.615713E-0002 -6.127564E-0001
  2.242881E+0000 -5.791175E-0001
  3.426641E-0001  1.263528E+0000
 -1.242395E+0000 -1.603076E-0001
  5.078626E-0001  2.108083E+0000
  2.738715E-0001  9.334730E-0001
  1.319894E+0000  9.090413E-0001
  1.644435E+0000  3.107370E-0001
 -9.051944E-0001 -2.242090E+0000
 -2.108469E+0000 -3.239008E+0000
  1.434586E+0000 -1.171128E+0000
 -9.659472E-0001 -9.327897E-0001
 -3.581504E+0000  2.989792E-0001
 -8.987425E-0001  9.787571E-0001
  5.533445E-0001  3.484977E-0001
 -5.268307E-0001  6.981146E-0002
 -1.294886E+0000 -7.607842E-0001
  1.627861E-0001  1.072175E+0000
 -1.889190E-0001 -1.210988E+0000
  1.541936E+0000  7.464335E-0001
 -1.236078E+0000  1.311290E+0000
  3.426299E-0001  2.549521E-0001
  2.169780E-0001 -1.805178E+0000
  1.932165E+0000 -3.041258E+0000
  2.054094E+0000 -2.414164E+0000
 -5.778896E-0001  4.993163E-0001
 -3.279133E+0000 -9.020816E-0001
 -1.439860E+0000 -8.530644E-0001
 -1.534936E+0000 -6.485899E-0001
  4.032343E-0002 -7.740084E-0001
  1.547698E+0000  1.236487E+0000
  3.016065E-0001  2.716503E+0000
 -2.444915E+0000 -2.707250E-0001
  7.930834E-0001 -1.170553E+0000
  4.602684E-0001  3.300796E-0001
  2.633894E-0001 -5.305002E-0001
  2.050869E-0001  5.236108E-0002
 -1.401233E+0000 -1.331807E+0000
  1.698699E-0001 -2.118070E+0000
  1.612800E+0000 -2.835024E+0000
  5.925275E-0001 -4.382539E-0002
  3.298951E-0001  1.471672E+0000
 -6.063153E-0001  3.095832E-0001
 -8.146982E-0001 -1.734636E+0000
 -1.610136E+0000  2.873957E-0001
 -3.452556E+0000 -7.305945E-0001
  2.982482E-0001 -2.099731E+0000
  3.527315E+0000 -3.978963E-0001
  1.513270E+0000  1.659615E+0000
  1.055589E+0000  2.215337E+0000
 -9.043056E-0001 -6.558612E-0002
 -2.834952E-0001 -8.703580E-0001
  7.370335E-0001 -2.247916E-0002
 -9.264486E-0001 -7.263152E-0001
 -6.787575E-0001  1.024591E+0000
 -1.556007E+0000  1.441194E+0000
 -5.676928E-0001 -1.320195E+0000
 -8.184420E-0001 -1.746966E-0002
 -1.877044E-0001  4.835513E-0001
  7.350738E-0001 -9.277337E-0001
 -1.541799E-0002 -1.316401E+0000
  1.336905E-0001  9.192770E-0001
 -1.934131E-0001 -9.550145E-0001
 -1.490600E+0000  2.950609E-0002
 -1.007855E+0000 -2.289197E+0000
 -2.186180E-0001 -1.210284E+0000
 -5.438815E-0001 -1.793221E+0000
  4.009201E-0001 -1.033617E+0000
  2.213679E+0000  3.529687E-0001
  5.416085E-0001 -5.242564E-0001
  4.674352E-0001  4.988877E-0001
 -1.760556E+0000  8.797789E-0001
  4.690514E-0001  7.239228E-0001
  1.681338E-0002 -1.320426E+0000
 -3.588477E-0001 -1.481997E+0000
 -1.977137E-0002 -1.486841E+0000
 -5.985035E-0001 -1.457570E-0001
 -3.820722E-0001 -2.814988E-0001
  3.023621E-0001  1.512577E+0000
 -6.962390E-0001  2.194866E+0000
 -9.077124E-0001  1.484371E+0000
  2.216536E+0000  3.561140E-0001
 -6.593615E-0002 -2.588723E-0001
 -1.562076E+0000  7.711806E-0001
 -1.827865E-0001 -1.130493E+0000
 -9.475428E-0001 -1.734404E+0000
  9.170041E-0001 -4.620765E-0001
 -7.517258E-0001 -5.244882E-0001
 -1.345887E+0000  1.198746E+0000
 -9.539925E-0001  1.770954E+0000
  1.687520E+0000  1.280949E+0000
  4.424048E+0000  1.727844E+0000
 -6.436244E-0002  1.590727E+0000
 -1.345347E+0000  7.992633E-0001
 -3.470052E+0000  5.846888E-0001
  8.977248E-0001 -9.305152E-0001
  2.635416E-0001  1.063234E-0001
 -1.533727E+0000  4.194907E-0001
 -2.204102E+0000 -6.594156E-0001
  1.108720E+0000 -5.874203E-0001
  6.128243E-0001 -7.223754E-0002
 -1.418735E+0000  9.061359E-0002
 -3.592996E+0000 -1.617429E+0000
  7.891647E-0001 -4.865688E-0001
 -5.492705E-0001 -5.254192E-0001
  1.933334E+0000 -1.552924E+0000
  1.455458E+0000 -3.849268E-0001
 -1.883292E+0000 -1.435928E-0001
 -4.932683E-0001 -1.412556E+0000
  2.039298E+0000 -1.579006E+0000
  9.010523E-0001 -1.382306E+0000
 -7.781283E-0001 -4.954558E-0001
 -1.541461E+0000 -1.525871E+0000
  1.307539E-0001  9.550419E-0001
  1.836443E+0000  1.380247E-0001
  2.721784E+0000  1.484576E+0000
  1.798309E+0000  2.104858E+0000
  2.644677E-0002  1.722913E+0000
  9.689526E-0001  1.114859E-0001
 -1.875695E-0001  2.367291E+0000
  6.327894E-0001 -3.371794E-0001
  1.816321E+0000  1.044353E+0000
  3.395729E+0000 -9.157748E-0001
  1.485349E+0000 -9.197397E-0001
  2.732027E-0001 -2.170018E+0000
 -6.768337E-0001 -6.305122E-0001
 -1.152081E-0001 -7.948956E-0001
  1.176456E+0000 -1.836415E+0000
  2.276726E+0000 -5.603372E-0001
  5.888126E-0001  8.064235E-0001
  1.945835E-0001 -3.724636E-0001
  1.943571E-0002 -2.201951E+0000
  2.447748E-0001 -3.746845E+0000
  9.363838E-0001 -2.115951E+0000
  1.506339E+0000 -1.749119E+0000
 -1.872531E+0000 -4.055977E-0001
 -1.943430E+0000 -1.557808E+0000
 -2.418509E-0001 -2.169051E+0000
  3.338835E-0001 -2.029695E+0000
  1.015766E-0001 -8.400710E-0001
 -9.419574E-0001  9.531913E-0002
 -6.740699E-0001 -1.916762E+0000
  1.913645E+0000 -2.062485E+0000
  1.607316E+0000 -2.088258E-0001
 -1.891518E+0000  2.252530E-0001
 -2.791582E+0000  1.065288E-0001
 -6.337376E-0001  1.239342E+0000
 -1.095933E+0000  1.658180E+0000
  8.221086E-0001  2.514964E-0001
 -9.372331E-0001  9.995996E-0001
  3.019826E-0001  8.008714E-0001
  1.468955E+0000  5.001043E-0001
  1.428904E+0000  1.241787E+0000
 -2.039387E+0000  1.784191E+0000
 -3.004047E+0000  1.652629E+0000
  1.235937E+0000  1.012007E+0000
  5.005815E-0001  1.144936E-0001
  9.429317E-0001 -1.491833E+0000
  3.482840E-0001 -1.486805E+0000
 -1.162238E+0000 -2.479440E-0001
  3.818802E-0002 -6.572988E-0001
  6.480905E-0002 -1.083464E-0002
  2.097686E+0000  1.075928E+0000
  1.069501E-0001  6.956055E-0001
 -1.878670E+0000 -7.873206E-0001
  7.953245E-0001 -2.256695E-0001
  4.379806E-0001 -3.659863E-0001
 -2.691826E-0002 -9.072537E-0001
  8.426462E-0001 -6.890766E-0001
 -1.635170E-0001 -4.909409E-0001
  7.986361E-0002 -5.062107E-0001
 -9.769834E-0001 -1.554890E+0000
 -5.185179E-0001  5.826447E-0001
  4.929931E-0001  3.700267E-0002
  1.800237E+0000  1.544950E-0001
  2.271498E+0000  1.195906E+0000
 -1.875759E+0000  6.221234E-0001
 -1.698107E+0000  1.535186E-0001
  1.071906E+0000 -8.734349E-0001
  1.052922E-0001 -1.751307E+0000
 -2.668012E-0001 -8.891976E-0001
 -5.216876E-0001 -1.461373E+0000
 -4.456784E-0001 -3.088044E+0000
 -1.520674E+0000 -3.853661E+0000
 -1.800917E+0000 -1.132683E+0000
 -3.122580E-0001 -7.838748E-0001
  1.786729E+0000 -2.495348E+0000
  2.399370E+0000 -1.023244E+0000
 -8.530429E-0001 -2.404519E+0000
 -1.652017E+0000 -2.555394E+0000
 -1.411930E-0001 -2.156348E+0000
  1.594905E+0000 -2.954268E-0001
  5.444305E-0001 -4.640441E-0001
 -1.133231E+0000  2.379004E-0001
 -2.442626E+0000 -3.811843E-0002
 -1.718212E+0000  7.601916E-0001
  1.205473E-0001  1.686635E+0000
 -6.123746E-0001  1.554874E+0000
 -1.356684E+0000  1.473246E+0000
 -2.664508E+0000 -3.210061E-0001
 -6.323641E-0001  1.751954E-0001
  7.710220E-0001  9.375029E-0001
  8.604347E-0001  8.598764E-0001
  7.272407E-0001  7.799851E-0001
 -2.833172E-0001  3.490079E-0001
 -1.111880E+0000 -2.064560E+0000
  9.253720E-0001  1.608394E+0000
  6.078714E-0002  3.597265E+0000
 -2.551128E+0000  2.152614E+0000
 -1.526400E+0000  3.149911E-0001
  7.306057E-0001  3.780352E+0000
 -1.021256E+0000  1.974646E+0000
 -7.315301E-0001  3.897241E+0000
 -1.565466E+0000  1.362465E+0000
  2.400319E+0000 -2.428702E-0001
  9.066655E-0001 -5.595116E-0001
  8.588992E-0001 -1.161152E+0000
 -1.920789E+0000 -1.068448E+0000
 -1.376849E+0000 -4.303333E-0001
  2.763851E-0001  7.517017E-0001
  1.591975E+0000  1.391189E+0000
  1.656370E-0001  9.490706E-0001
 -5.797409E-0001  1.083368E+0000
  2.479754E-0001  4.536995E-0001
 -1.222481E+0000 -1.355776E+0000
  2.915908E+0000 -1.696560E+0000
  2.535408E+0000 -3.655600E-0001
 -1.329399E+0000 -6.441954E-0001
 -1.749716E+0000 -3.418873E+0000
  6.684157E-0001 -4.250652E+0000
  2.636353E+0000 -6.261776E-0001
  2.196522E-0002  3.841263E-0001
 -2.042236E+0000 -2.511192E+0000
  9.165954E-0001 -9.914319E-0001
  1.149746E+0000  2.529973E+0000
 -1.908411E+0000  4.073901E-0001
 -2.105701E-0001 -4.933151E-0001
  1.594947E+0000 -3.575027E-0001
 -2.084326E-0001  7.138367E-0002
 -1.058822E+0000  8.976329E-0001
 -6.609122E-0002 -7.496922E-0001
  1.784110E+0000  3.366040E-0001
 -1.385662E+0000 -2.817869E-0001
 -2.610369E+0000 -4.966424E-0001
  1.927195E-0001  9.477995E-0001
  8.454343E-0001  1.096322E+0000
  2.565212E+0000  2.347292E-0001
  1.443265E+0000 -5.430558E-0001
  1.638858E+0000 -4.715644E-0001
 -5.543532E-0001 -3.255279E-0001
 -8.675945E-0001 -5.928961E-0001
 -2.115138E+0000 -9.749357E-0001
  4.123484E-0001 -2.566096E+0000
 -7.924038E-0001 -7.980036E-0001
 -2.020474E-0001  1.178506E+0000
 -6.833757E-0001  1.512000E+0000
  2.842863E+0000 -1.351846E+0000
  2.188068E+0000 -2.652442E-0001
 -7.817482E-0002  1.045549E+0000
 -1.870242E+0000  1.497288E+0000
 -3.283427E-0001  2.022588E+0000
  2.051291E+0000  1.546593E+0000
  2.491571E+0000 -2.331627E-0001
  2.687368E+0000  1.160823E+0000
 -2.237378E+0000  9.818250E-0001
 -3.098996E+0000  1.879851E+0000
 -4.685391E-0001  1.332509E-0001
  2.107962E+0000  3.693268E-0001
  1.360734E+0000  1.081517E+0000
  4.023296E-0001  2.880883E+0000
 -2.647906E+0000  2.241442E+0000
 -5.126331E-0001  7.815700E-0001
  6.169468E-0001  3.095404E+0000
 -4.852524E-0001  1.543136E+0000
  2.516382E+0000  1.361061E+0000
  5.282072E-0001  8.467996E-0001
 -9.152699E-0001  1.466813E+0000
 -8.585965E-0001 -1.236892E-0001
 -7.474887E-0001  1.050987E+0000
 -8.848125E-0001  1.794660E+0000
 -4.126114E-0001 -1.890945E-0001
 -1.349860E-0001 -9.698433E-0001
  6.648597E-0001 -8.688871E-0001
 -2.211340E-0001 -7.354546E-0001
 -2.337229E+0000 -9.413482E-0001
 -3.849359E-0001 -2.337160E-0001
  2.227883E+0000  2.037426E+0000
  8.473146E-0001  1.694039E-0001
  3.518185E-0001  1.463052E+0000
 -2.328506E+0000  1.510038E+0000
 -2.002755E+0000  1.764297E+0000
  1.141495E+0000  6.603927E-0001
  1.995191E+0000  1.546950E+0000
 -5.120886E-0004  2.043986E+0000
 -2.148310E+0000  9.682475E-0001
  1.448546E+0000  1.628379E+0000
  3.976586E-0001  1.569418E+0000
 -7.013209E-0001  1.605595E+0000
 -4.193972E+0000  7.691368E-0001
  1.186888E+0000 -5.749526E-0001
  2.290881E+0000 -2.398051E-0001
 -1.577763E+0000 -2.625407E+0000
  5.086664E-0001 -2.516781E+0000
 -7.528342E-0001 -1.315243E+0000
 -8.712541E-0001 -5.523326E-0001
  1.698504E+0000 -6.069306E-0001
  9.650659E-0001  1.088076E+0000
 -1.436397E+0000 -4.185361E-0001
 -1.942639E+0000 -1.754881E+0000
 -8.945917E-0004  3.040442E-0001
 -1.684967E+0000  2.995367E-0001
  1.336356E-0001 -3.098801E-0001
  1.485182E+0000 -8.671040E-0001
  2.386654E+0000 -1.058103E+0000
  9.080166E-0001  9.636347E-0002
 -2.104413E+0000  7.570694E-0001
 -1.237337E+0000 -3.831896E-0001
  1.121610E+0000 -9.139126E-0002
  1.070160E+0000 -2.883341E-0001
  1.009220E+0000 -1.646324E+0000
  2.081165E+0000 -1.193892E+0000
  9.227448E-0001  5.558942E-0001
 -5.670199E-0001  1.317051E-0001
  1.606095E+0000 -1.042824E+0000
  1.304767E+0000  8.448529E-0002
 -1.443213E+0000 -6.395032E-0001
 -9.870586E-0001  9.535582E-0001
  6.848265E-0001  1.436909E+0000
  2.132337E-0002  8.600675E-0001
  2.481690E+0000  1.474022E+0000
  9.269533E-0001  1.723569E+0000
 -2.271970E+0000  1.185377E-0001
 -1.939255E+0000 -2.150330E+0000
  9.648657E-0001 -5.468607E-0001
 -1.867238E+0000  2.523849E+0000
 -9.985141E-0001  1.687747E+0000
  1.285557E+0000 -1.597612E-0001
  2.229725E+0000 -6.566666E-0001
  1.023108E+0000  3.327857E-0001
  5.450347E-0002  8.663601E-0001
 -1.561355E+0000  1.210334E+0000
 -3.634410E-0001 -6.000497E-0002
  9.673417E-0001  5.723522E-0001
 -1.144057E+0000  1.472241E-0001
 -9.117410E-0001 -1.005431E-0001
 -4.770955E-0001  8.165008E-0002
  1.067745E+0000 -7.709674E-0001
  9.592637E-0001  3.433693E-0002
 -4.280774E-0001 -6.266258E-0001
 -1.813860E+0000 -5.075212E-0001
 -4.230911E-0001 -2.728146E-0001
 -7.151188E-0002  2.937795E-0001
  3.247026E-0001  1.173831E+0000
  2.492608E-0001  2.327671E+0000
  3.084594E-0001 -1.815291E-0001
 -1.668415E+0000 -1.272954E-0001
 -2.643616E-0001  6.211072E-0001
 -4.597057E-0001  1.080393E+0000
 -4.858839E-0001 -2.742075E-0001
 -9.474445E-0001  5.607728E-0001
 -3.313088E+0000  1.444198E+0000
 -1.520916E+0000  1.473467E+0000
  1.120898E+0000  3.793138E+0000
  1.836602E+0000  1.753557E+0000
  3.587406E-0001  2.876776E+0000
  1.117402E+0000  2.587003E-0001
  1.008767E+0000  1.048732E-0001
  3.207173E+0000  1.848709E-0001
 -9.075883E-0001 -1.325475E-0001
 -3.377748E+0000  7.150108E-0001
  5.768154E-0001 -8.210427E-0001
  2.278712E+0000 -1.698635E+0000
  1.483219E-0001 -1.291854E-0001
 -2.403402E+0000 -2.297867E-0001
 -1.471865E+0000 -1.661021E+0000
  2.619946E+0000 -3.573059E+0000
  2.090087E+0000 -2.900485E-0001
 -8.965308E-0001 -2.057064E+0000
  5.210287E-0001  2.353872E-0001
  1.135373E+0000  2.662119E-0001
  1.406660E+0000  2.105489E+0000
  1.776892E+0000  1.892536E-0001
  9.931241E-0001  1.412088E+0000
 -2.963343E+0000 -8.469061E-0002
 -2.638221E-0001 -1.735356E+0000
  7.610124E-0001  1.345062E-0001
  4.100304E-0001 -1.269233E+0000
 -1.954526E+0000 -1.348796E+0000
 -1.911633E+0000 -9.363442E-0001
  1.698929E+0000  5.205753E-0001
  1.258539E+0000  1.174041E+0000
 -4.106623E-0001  6.846034E-0001
  5.497686E-0002  9.516405E-0001
  5.148413E-0001  2.692217E-0001
  9.842843E-0001  7.215642E-0001
  5.801689E-0001  4.609306E-0001
  9.684164E-0001 -3.471905E-0001
 -1.065882E+0000  1.335193E+0000
  4.287527E-0001  1.080766E-0001
 -7.658673E-0001 -1.146690E+0000
  5.973780E-0001  7.372312E-0003
  1.426676E+0000  3.262214E+0000
 -4.806303E-0001  2.253278E+0000
  8.365433E-0001  2.958884E-0001
  3.789189E-0001 -1.145371E+0000
  9.634959E-0001 -1.090443E+0000
 -6.608861E-0001  7.447187E-0003
 -9.369726E-0001 -1.557855E+0000
 -8.970062E-0002 -1.507241E+0000
  1.089141E+0000 -1.968154E-0001
  5.357356E-0002 -6.123841E-0003
 -1.844872E+0000  3.314481E-0001
 -9.538072E-0001 -4.177530E-0001
  2.812240E+0000  1.413339E+0000
  1.204990E+0000  1.936864E+0000
 -1.542694E+0000  9.872854E-0001
 -1.571578E+0000  8.799389E-0002
  1.408553E+0000  1.027978E+0000
  1.081450E+0000 -9.632750E-0002
  1.078380E+0000 -2.773196E-0001
  9.279232E-0001 -1.694370E+0000
 -5.048001E-0001 -1.586457E+0000
 -2.481180E-0001 -1.060696E+0000
  1.815937E+0000 -1.151944E+0000
  2.251418E+0000  1.304778E+0000
 -2.519392E-0001  9.576538E-0001
 -1.879812E+0000 -4.678034E-0001
  7.223786E-0001 -4.238518E-0001
  2.699286E+0000  2.281414E-0001
 -1.747784E-0001  9.614444E-0001
 -1.426783E+0000 -2.471496E-0001
  4.364761E-0001  1.842867E+0000
  2.303503E-0001  4.365036E-0001
 -1.394496E+0000  1.902669E+0000
 -6.072792E-0001 -3.980226E-0001
 -1.165729E+0000 -1.836404E+0000
  8.457075E-0001 -1.046419E+0000
  7.896595E-0001 -1.647406E+0000
 -8.792564E-0001 -8.067836E-0001
 -3.940427E-0001 -1.949749E+0000
 -1.586883E+0000 -1.032848E+0000
  7.631897E-0001 -1.329998E+0000
  1.147026E+0000 -9.350831E-0001
  2.754217E-0001  1.633462E-0001
 -4.877759E+0000  1.009432E+0000
 -3.035305E+0000 -2.215471E+0000
  1.551746E+0000 -1.511403E+0000
  3.302994E+0000  7.568842E-0001
  1.053193E+0000  3.915798E-0001
 -7.799323E-0002  1.413776E+0000
 -1.104951E+0000  4.744030E-0001
  1.496699E+0000 -4.812884E-0001
  2.096819E-0001  3.576225E-0001
 -2.625081E-0001  1.317783E+0000
 -3.410900E-0001 -1.277184E+0000
  9.354041E-0002  2.875243E-0001
 -1.953629E-0001  7.659939E-0001
  6.631727E-0001  1.559654E-0001
  2.473136E-0001 -7.437836E-0001
 -6.420045E-0001 -8.645500E-0001
 -3.604390E-0001 -2.131479E+0000
  2.102924E+0000 -1.659099E+0000
  2.240885E+0000 -6.173300E-0001
 -2.356804E+0000  6.103048E-0001
 -3.257784E+0000  1.899713E+0000
  8.535967E-0001  2.979654E+0000
 -6.645420E-0001  2.068083E+0000
 -9.559237E-0002  1.033354E+0000
 -3.846652E-0001 -5.650779E-0001
 -5.530448E-0001 -5.811216E-0001
 -2.795664E-0001 -9.461335E-0001
  5.320814E-0001 -8.019922E-0001
  3.116302E+0000 -1.202196E+0000
  1.943967E+0000 -1.649182E+0000
  5.044207E-0001  6.332867E-0001
  1.071125E+0000 -2.358120E+0000
  2.471627E+0000 -1.498873E+0000
 -1.374025E+0000 -1.965011E+0000
 -8.289485E-0002 -7.531567E-0002
 -1.921730E-0002 -4.966553E-0001
  7.134204E-0001 -4.313038E-0001
  1.906220E+0000 -1.329747E-0001
  8.129173E-0001  9.949424E-0001
 -3.014463E-0001  3.210089E-0001
  2.510080E+0000 -8.929029E-0001
  1.610583E+0000 -1.461670E+0000
  4.179846E-0001 -1.977928E+0000
  1.577280E-0001 -1.389888E+0000
 -1.104544E+0000 -1.185432E-0001
  4.541625E-0001  1.126766E+0000
 -9.623053E-0001  7.601033E-0001
 -2.082393E-0002 -6.599823E-0002
 -1.998020E+0000  8.776707E-0001
 -7.300956E-0001 -6.954841E-0001
  3.221190E+0000 -5.372904E-0001
  2.353995E+0000 -4.234865E-0002
 -1.259461E+0000  7.959414E-0001
 -2.072725E+0000  1.039947E+0000
 -1.393761E+0000 -1.330722E+0000
  2.277578E+0000  6.259339E-0001
  1.603534E+0000  1.516925E+0000
  1.140559E+0000  1.103197E+0000
 -4.647905E-0001  1.146934E+0000
 -1.795502E+0000  1.134813E+0000
 -7.659686E-0001 -3.890046E-0001
  2.227897E-0001  7.708903E-0001
 -6.854155E-0002  9.022267E-0001
  3.298816E-0002  1.807397E-0001
  4.286459E-0001 -1.638561E+0000
  1.071635E-0001 -3.030457E-0001
  6.358363E-0001  5.545302E-0001
  3.762472E-0001  2.168940E+0000
  4.129564E-0003  1.735719E+0000
  8.016548E-0001  5.435489E-0001
  1.842671E+0000 -1.333247E+0000
  1.978093E+0000  1.200174E-0001
  2.241427E-0001 -7.211375E-0001
  2.434056E-0001 -1.743603E+0000
  6.835042E-0001 -3.324075E-0001
  5.361524E-0001 -1.149278E+0000
 -1.427126E+0000 -2.261688E+0000
 -2.941045E+0000 -1.447859E+0000
  8.563448E-0001 -1.732539E+0000
  2.794504E+0000  2.977871E-0001
  1.722237E+0000  1.651728E+0000
 -8.581544E-0001 -8.203760E-0002
 -3.179723E+0000 -9.836990E-0001
 -8.071901E-0001 -1.334980E+0000
  2.334283E+0000 -2.590662E-0001
  1.147707E+0000  1.487888E+0000
 -2.498651E+0000 -6.661918E-0001
 -1.742764E+0000  4.128375E-0001
  3.278997E-0001  5.097593E-0001
  1.489402E+0000 -5.838636E-0001
  8.547643E-0001 -3.989950E-0002
 -9.711830E-0001  1.150385E+0000
  1.489013E-0001  2.362127E+0000
 -2.260516E+0000  1.819416E+0000
  1.051010E-0001  3.641949E-0001
  9.873733E-0001 -1.618298E+0000
  1.978302E+0000  4.155074E-0001
  1.207182E+0000  1.587386E+0000
 -2.578527E+0000 -2.694208E-0001
  7.981093E-0001 -4.755959E-0001
 -2.907453E-0001  1.526047E+0000
  5.137631E-0001  4.666845E-0001
 -2.094259E+0000  1.131709E+0000
 -2.018013E+0000  1.654753E+0000
 -8.745995E-0001  1.348982E+0000
  8.166764E-0001  1.637670E+0000
  2.489913E+0000  2.348854E+0000
  5.928492E-0001  5.979074E-0001
  2.683525E-0001 -1.428279E+0000
  2.976228E+0000 -1.431067E+0000
 -4.865258E-0001 -9.783782E-0001
 -8.013327E-0002  9.800079E-0001
  4.117848E-0001  1.564200E-0002
  3.867728E-0001 -6.142435E-0001
  9.418737E-0001 -3.689443E-0001
  1.421950E-0001  2.404418E-0001
 -2.087341E+0000  8.488114E-0001
 -2.677138E+0000  6.386648E-0001
  7.109965E-0003  6.678304E-0001
  2.802194E+0000 -2.833958E-0001
  3.970981E-0001  5.105457E-0001
 -1.282150E+0000 -4.218743E-0001
 -1.506520E+0000 -8.260724E-0001
  3.377639E-0001 -1.597045E+0000
  1.294127E+0000  1.137519E+0000
 -2.778127E-0001  5.916603E-0001
 -2.028119E+0000 -1.473091E-0002
 -3.738700E-0001  4.905947E-0002
  7.863604E-0001 -4.296619E-0001
 -1.971452E-0001  8.799935E-0001
 -4.161090E+0000  4.483813E-0002
 -1.536163E+0000 -5.797509E-0001
  1.149719E+0000  1.208437E+0000
  2.444729E+0000  1.923351E+0000
  1.795232E+0000  1.685546E+0000
 -6.598928E-0001  1.437682E+0000
 -1.159721E+0000  4.137414E-0001
 -9.391074E-0002  2.306532E-0001
 -1.636534E+0000  6.815824E-0001
  1.036390E+0000  2.988965E+0000
  1.492770E-0001  2.370878E+0000
 -1.123806E-0001  2.302650E+0000
 -1.273601E+0000 -1.583473E-0001
  9.350602E-0001 -2.021858E+0000
  9.951217E-0001 -1.519001E+0000
 -8.966849E-0001  5.178041E-0001
 -1.208009E+0000 -5.780083E-0001
 -4.390678E-0002 -1.903642E+0000
  1.244179E+0000 -1.437629E+0000
  1.132003E+0000 -2.564545E+0000
  2.192390E+0000  6.726812E-0002
  6.485008E-0001 -4.184996E-0001
 -2.822298E-0001  1.133391E+0000
 -1.077266E+0000  9.460321E-0001
  6.145528E-0001  1.390109E-0001
  1.944864E+0000 -5.546188E-0001
  7.366815E-0001  1.865871E-0001
 -2.667506E+0000 -1.092080E+0000
 -1.182517E+0000 -3.390335E-0001
 -1.429091E+0000  3.134700E-0001
 -1.444621E+0000  2.760961E-0001
 -1.726231E+0000  6.680254E-0002
  1.177432E+0000  6.477486E-0001
  1.521521E+0000  1.924944E+0000
  5.334126E-0001  4.091252E-0001
 -2.368554E+0000  3.737482E-0001
 -2.576834E+0000 -2.110575E+0000
  2.672946E+0000  1.322639E+0000
  1.372072E+0000  1.107120E+0000
  8.010011E-0002  2.374660E-0001
 -6.118477E-0001 -1.387055E-0001
  1.871630E+0000  5.643392E-0002
 -2.376719E-0001 -3.887135E-0002
 -2.259864E+0000  1.072015E+0000
 -1.338561E+0000  1.960792E+0000
 -1.819010E-0001  3.474307E+0000
 -7.216654E-0001  3.572447E+0000
  2.677262E-0001  6.207084E-0001
  1.755164E+0000  1.176540E+0000
  1.076964E+0000  2.704004E+0000
 -1.447281E+0000  1.719868E+0000
 -2.072666E+0000 -9.136879E-0001
  4.241639E-0001 -1.067797E+0000
  8.093236E-0001  4.553228E-0002
 -5.184268E-0001  4.049770E-0001
 -9.366446E-0002  1.358039E+0000
  5.723420E-0001 -8.689376E-0001
  1.084043E+0000  9.949932E-0001
 -4.818446E-0001  2.629486E+0000
 -1.236896E+0000  1.496440E+0000
  3.013048E-0001  1.458211E+0000
  2.000743E+0000  5.158702E-0001
 -8.465965E-0001  1.168486E+0000
 -2.179002E+0000  1.520105E-0001
 -7.093027E-0001 -1.501364E+0000
  2.953926E+0000  5.032379E-0001
  2.556451E+0000  6.738297E-0001
  5.381500E-0002 -1.025789E+0000
  1.020734E-0001 -8.074143E-0001
 -6.768248E-0001 -5.778131E-0001
 -1.831438E-0001 -4.299743E-0001
  1.831669E+0000  2.484927E+0000
 -9.187805E-0001  7.642995E-0001
 -3.321890E-0001  6.114141E-0003
 -4.805256E-0001  8.627024E-0001
 -2.557304E-0001 -3.975613E-0001
  2.057511E+0000 -6.664190E-0001
  1.018036E+0000  2.192814E-0001
  9.535580E-0002 -7.916262E-0001
 -7.428891E-0001  2.397127E+0000
  5.179295E-0001 -1.335049E-0001
  5.425528E-0001 -6.143065E-0001
  6.742538E-0001 -1.866664E+0000
  4.098302E-0001  7.787022E-0001
 -4.453691E-0001  8.501147E-0001
 -1.132273E+0000  2.066873E+0000
 -2.041964E-0001  2.790519E+0000
  1.943888E+0000  3.411613E+0000
  3.589043E-0001  3.675170E+0000
  2.828300E-0002  6.395218E-0001
 -2.791624E+0000  1.444002E+0000
 -1.636159E+0000  1.253884E+0000
 -4.993856E-0001  1.494969E-0001
  2.563301E+0000  4.778856E-0001
  1.600965E+0000  1.183878E+0000
 -2.449431E+0000  3.143307E-0001
 -1.721912E+0000 -1.087831E+0000
 -1.070092E-0001 -1.381229E+0000
  3.059141E+0000 -2.566945E+0000
 -4.959664E-0001 -1.320984E-0001
 -4.494327E-0001  8.038977E-0001
  7.011241E-0001  1.290482E+0000
  1.816570E+0000 -7.242330E-0001
  5.211392E-0001 -1.083897E-0001
  2.174030E-0001  1.775292E-0001
 -8.080189E-0001  1.015289E+0000
  5.037744E-0001  1.605118E-0001
  2.023747E+0000 -1.121034E+0000
  1.125519E+0000 -5.368447E-0001
 -4.098039E-0001  2.949895E-0001
 -6.215396E-0001  6.330025E-0001
  1.036455E+0000  6.433379E-0001
 -6.725983E-0001  1.245554E+0000
 -1.363810E+0000  2.467140E-0001
  2.088628E+0000 -5.960775E-0001
  1.586639E+0000 -9.211028E-0001
 -1.305304E+0000 -2.573716E-0001
 -2.539079E+0000 -1.649092E+0000
  3.861065E-0001 -1.464306E+0000
 -8.504834E-0001  6.461098E-0001
 -1.942828E+0000  2.515782E+0000
 -4.719114E-0001  1.644445E+0000
 -7.099491E-0001  1.097091E+0000
 -3.732411E-0001  1.161135E+0000
  1.913322E+0000  1.899926E+0000
 -6.024888E-0001  1.755956E+0000
 -8.865702E-0001  3.451911E-0001
  2.903801E-0001 -4.320484E-0001
  2.467918E+0000  4.341199E-0001
  2.035886E+0000  2.186031E+0000
  5.539943E-0001  3.726539E+0000
 -2.307255E+0000  1.403525E+0000
  1.929886E-0001 -1.572687E-0001
  5.005912E-0001  1.061845E-0001
  5.511469E-0002  1.703649E+0000
 -4.839170E-0001 -4.060083E-0001
 -1.778814E+0000 -1.124061E+0000
  2.667726E-0001 -2.000769E+0000
  1.701006E+0000 -1.698406E+0000
  1.034349E+0000 -1.061069E+0000
  3.444154E-0001 -8.402450E-0001
  5.536191E-0001 -1.660796E+0000
  1.951829E-0001  7.516365E-0001
 -1.027203E+0000  2.061806E-0001
 -1.398883E+0000  1.340604E+0000
  2.097630E+0000 -1.823366E-0001
  1.038512E+0000  5.897062E-0001
  6.075844E-0002 -4.025128E-0001
 -7.189428E-0001 -1.087276E+0000
  6.327732E-0001 -1.295051E+0000
  1.255451E+0000 -3.724508E+0000
  2.274621E+0000 -9.459828E-0001
 -6.591498E-0001 -8.676794E-0001
 -4.178906E+0000 -2.529027E+0000
 -8.273263E-0002 -2.411884E+0000
  1.830520E+0000 -7.535491E-0001
 -2.669029E+0000  7.391661E-0001
 -2.069555E-0001  2.215268E+0000
  1.884252E+0000  1.762277E+0000
  1.124693E+0000 -4.610422E-0001
  6.599512E-0001 -4.209944E-0001
 -3.953833E-0001 -1.343183E+0000
 -1.265637E+0000 -2.803931E+0000
 -8.734568E-0001 -2.327243E+0000
  1.270862E+0000 -3.307221E-0001
  1.033262E+0000 -2.986308E-0001
  4.019249E-0001 -2.429313E-0001
  5.240061E-0001 -2.655721E-0001
 -2.797890E-0001  3.968589E-0001
 -2.787597E+0000  1.460582E+0000
  1.884882E-0001  1.889897E+0000
  3.034968E-0001  9.293696E-0001
  2.032152E+0000  6.923344E-0001
  3.754682E-0001 -1.792226E-0001
  4.575521E-0001 -8.391507E-0001
 -6.929764E-0001  5.667733E-0001
 -7.250400E-0001  4.136119E-0001
 -1.894631E+0000 -1.884178E-0001
  1.703891E+0000 -1.497146E+0000
  2.618045E+0000 -3.287135E-0001
 -1.714518E+0000 -3.787454E-0001
 -9.791813E-0001 -1.372125E+0000
 -3.134253E+0000 -4.465081E-0001
 -2.126348E+0000  9.015331E-0001
  2.271224E-0001 -8.182379E-0001
  6.679103E-0001  5.848756E-0001
  4.259068E-0002 -1.812180E-0001
 -1.238882E+0000  1.998780E+0000
 -4.277474E-0001  1.644469E+0000
 -7.151035E-0001  1.917189E+0000
  1.750338E+0000  7.872272E-0001
  1.372689E+0000  1.173750E+0000
  6.167810E-0001 -1.560721E-0001
 -1.879131E+0000  9.319182E-0001
 -2.281999E+0000  9.737247E-0001
  1.283118E+0000 -1.026983E+0000
  1.135503E+0000 -1.707610E-0001
  4.192704E-0001  1.052513E+0000
 -2.614254E+0000 -1.957679E-0001
  1.474447E+0000 -1.226037E-0001
  1.158734E+0000  1.186029E+0000
 -1.019781E+0000  6.369915E-0001
 -2.699403E+0000 -1.870342E+0000
  2.827653E+0000 -1.896131E-0001
  1.939896E+0000  1.415728E+0000
 -1.314810E+0000  2.165265E-0001
 -1.650637E+0000 -3.030740E+0000
  1.881490E+0000 -2.448877E-0001
  1.479258E+0000  2.183622E-0001
  6.091911E-0001  1.935614E+0000
 -9.708150E-0001  2.090393E+0000
 -2.628327E+0000  2.178028E-0001
  3.029724E-0001  1.893835E-0001
  1.245000E+0000 -2.744764E-0001
  1.842167E+0000 -2.448940E+0000
 -5.185787E-0001 -1.645256E+0000
 -8.467204E-0001 -2.320282E+0000
 -1.139971E+0000 -1.885081E+0000
 -2.877997E-0001 -1.273993E+0000
  1.262684E+0000 -1.203372E+0000
  4.291900E-0001  1.118415E-0001
  4.296336E-0001  2.433555E-0001
 -1.563990E+0000  1.984926E+0000
 -1.511729E+0000  4.036760E-0001
  5.903465E-0001  1.734523E+0000
  4.871328E-0001  1.403145E+0000
 -7.094936E-0001  6.444080E-0001
  9.420533E-0001 -1.999011E-0001
  1.843945E-0001 -6.211670E-0001
 -6.565165E-0001 -1.022343E-0001
  1.361808E+0000 -1.111287E-0001
 -6.970763E-0001  1.499619E+0000
 -1.656430E+0000  2.598405E-0001
  1.928351E+0000 -6.848904E-0001
  2.844893E+0000  4.921135E-0001
 -2.386366E+0000  3.032686E+0000
 -3.628075E+0000  1.247183E+0000
  1.814397E+0000 -2.296313E-0001
  1.933063E+0000  3.851538E-0001
 -1.265068E+0000  1.818572E-0001
 -1.563425E+0000 -8.404099E-0001
  1.478935E-0001 -3.002081E-0001
  5.500198E-0001 -8.089150E-0001
  4.592492E-0002 -1.310702E+0000
 -1.041647E-0001 -8.097092E-0001
 -1.657105E+0000 -1.981949E-0001
  1.201485E-0001 -5.711588E-0001
 -2.955058E-0001 -1.437011E+0000
  1.414413E-0001 -2.721986E-0001
 -5.682025E-0001  1.755691E+0000
 -1.746514E+0000  1.514078E+0000
  6.049289E-0001 -2.915474E-0002
  1.482428E+0000  8.183350E-0001
 -1.634336E+0000  7.450613E-0001
 -2.066718E+0000 -4.877905E-0001
  9.547034E-0001 -1.438955E+0000
  3.431926E-0001  4.788034E-0001
 -9.377563E-0001 -7.676243E-0002
 -1.149754E+0000 -4.069294E-0001
  2.007068E+0000  7.672613E-0001
  2.070906E+0000  6.406787E-0001
 -4.309317E-0001 -8.697122E-0001
 -6.956002E-0002 -4.953278E-0001
  2.449796E-0002 -4.314620E-0001
  1.030827E+0000  1.744957E+0000
  5.674804E-0001 -6.875396E-0001
  1.051945E+0000  7.978486E-0001
  6.714546E-0001 -2.667201E-0001
  8.014070E-0001 -7.798669E-0001
  5.946114E-0001 -6.847598E-0001
 -7.505338E-0001  5.514065E-0001
 -2.355940E+0000  3.035789E+0000
 -1.108295E-0001  2.249542E+0000
  3.600965E+0000 -8.694226E-0001
  1.932211E+0000  1.434688E+0000
  9.779787E-0001  1.813583E+0000
 -2.040445E-0001  2.520077E+0000
 -1.271762E+0000  1.288651E+0000
 -1.358379E+0000 -2.470252E-0001
  1.487597E+0000  1.035548E+0000
 -1.393682E-0001 -2.567383E-0001
 -2.278525E+0000 -2.110949E+0000
 -1.321599E+0000 -2.560837E+0000
  2.189136E+0000 -1.447580E+0000
  2.935567E+0000  6.199204E-0001
  3.335477E-0001 -4.652562E-0001
 -1.472298E+0000 -1.748903E+0000
 -7.336749E-0001 -1.592377E+0000
  1.419664E+0000 -1.071154E+0000
 -1.356899E+0000 -6.024714E-0001
 -1.194736E+0000 -5.720273E-0001
  1.361398E+0000 -2.195546E-0001
 -1.580951E+0000  1.205355E+0000
 -8.150257E-0001  1.217521E+0000
  1.835439E-0001 -3.917485E-0001
 -1.105365E+0000  7.425715E-0001
  6.547742E-0001  1.210187E+0000
  1.652281E-0001  1.757414E-0002
 -3.136795E-0001  7.966630E-0001
  7.298784E-0001  3.255738E-0001
  1.283155E+0000  6.875265E-0003
  4.591620E-0001 -1.170155E+0000
  3.825929E-0001 -1.807046E+0000
 -3.785257E+0000 -5.465074E-0001
 -1.050944E+0000 -9.667613E-0001
  1.630705E+0000 -1.171587E+0000
  3.074068E+0000 -4.067667E-0002
 -6.089243E-0001 -4.305875E-0001
 -9.143692E-0001 -1.633425E+0000
 -6.791832E-0002 -3.116813E+0000
  5.805729E-0001 -3.336132E+0000
  1.023783E+0000 -1.757311E+0000
 -4.982885E-0001 -1.748098E+0000
 -7.736328E-0001  1.325997E+0000
  3.440845E-0001  1.445508E+0000
  5.703150E-0001  3.770424E-0002
 -1.575901E+0000  1.128632E+0000
  4.526034E-0001  1.593322E-0001
  1.704452E+0000  1.389415E+0000
 -6.402025E-0001  1.469769E+0000
 -8.948099E-0001  1.537558E+0000
  9.336647E-0001  2.042204E+0000
  3.210953E-0001  3.595825E-0001
 -5.381141E-0001  5.833844E-0001
  7.144113E-0002  5.576865E-0001
  4.183677E-0001 -1.773234E+0000
 -3.668108E-0001 -1.498783E+0000
 -6.716528E-0001 -7.890701E-0001
 -1.247450E+0000 -1.506024E+0000
  2.161293E+0000 -2.880028E+0000
  4.427282E-0001 -2.326257E+0000
 -2.200234E+0000  4.707863E-0002
 -2.134056E+0000 -5.358386E-0001
  5.113856E-0001 -2.230115E+0000
 -5.644209E-0001 -4.757230E-0001
  3.138383E-0001 -6.295254E-0001
 -4.919335E-0001 -1.801699E-0001
  1.554000E-0001 -1.112137E+0000
 -2.061202E-0002 -5.549638E-0001
  1.017003E+0000  3.666000E-0001
  1.667445E+0000  7.624336E-0001
  2.147700E-0001 -5.433037E-0001
 -4.359432E-0001 -2.776849E-0001
 -7.900112E-0001  4.526490E-0001
  1.491526E+0000  8.985387E-0001
 -1.341437E+0000  1.186753E+0000
  7.355246E-0001 -5.266748E-0001
 -3.180365E-0001 -1.851379E-0001
 -7.439809E-0001  9.711282E-0001
  9.581246E-0001  8.859908E-0001
  1.274924E+0000  1.263485E+0000
 -5.977255E-0001  5.031646E-0001
 -2.744839E+0000  7.210447E-0001
 -1.950943E+0000  1.126738E+0000
  1.329058E+0000 -1.672602E-0001
  1.148555E+0000  5.526063E-0001
 -5.763619E-0001  5.185244E-0001
 -9.640689E-0001  5.307777E-0001
 -8.851266E-0001 -7.961237E-0001
  6.442019E-0001  2.995760E-0002
  1.660167E+0000  2.009408E+0000
 -9.783648E-0001  2.453854E+0000
  3.081098E-0002  1.838218E+0000
 -1.186656E+0000  2.375013E-0001
  1.654029E-0001 -5.506869E-0001
 -9.277137E-0001 -1.633240E-0001
  4.826966E-0002 -1.743463E-0001
  4.711250E-0001  1.995955E-0001
 -7.683205E-0001  1.274315E-0001
 -1.566410E+0000 -3.182018E-0001
 -3.640726E-0001 -8.877359E-0001
 -1.273307E+0000 -5.876083E-0001
  2.067292E+0000  8.862351E-0001
  1.062409E+0000  1.026181E+0000
 -8.864674E-0001  1.387642E+0000
 -4.446178E-0001 -4.487224E-0001
  2.313376E+0000 -6.448327E-0001
  3.143596E+0000 -8.551074E-0001
  7.137931E-0001  9.387223E-0001
 -1.767032E+0000  9.211776E-0002
  6.091174E-0001 -2.492558E+0000
  2.746612E+0000 -2.399192E+0000
  2.173998E+0000 -4.139576E-0001
 -7.294460E-0001  1.270619E+0000
 -1.287597E+0000  7.772098E-0001
 -6.823156E-0001 -2.600853E-0001
 -9.220693E-0001 -1.784606E+0000
  2.085856E-0001 -2.571599E+0000
 -8.195279E-0001 -1.905084E+0000
 -1.467392E+0000 -1.150894E+0000
 -2.382168E+0000  1.017642E+0000
 -3.051388E+0000  1.857625E+0000
  2.247569E+0000 -7.678962E-0001
  4.738424E+0000 -4.341804E-0002
  1.401822E+0000  3.325733E-0002
 -8.410630E-0001  2.350601E-0001
 -2.464218E+0000 -6.818619E-0001
  3.478043E-0001 -2.033568E+0000
  4.786122E-0001 -3.153132E-0001
  4.132268E-0001  9.820822E-0001
  4.540636E-0001  2.695821E+0000
 -1.864377E+0000  2.680141E+0000
  3.081440E+0000  9.957493E-0001
  2.739694E+0000  1.479052E+0000
  9.345075E-0001  1.258867E+0000
 -2.909040E+0000  2.064629E+0000
 -3.167003E+0000 -8.451223E-0001
  2.066958E+0000 -1.163401E-0001
  3.942169E+0000  2.468589E+0000
  2.258745E+0000  1.709245E+0000
 -1.061591E+0000  2.787792E-0001
 -6.466892E-0001 -3.006469E-0001
 -1.482356E+0000  9.292044E-0001
 -8.551373E-0001  1.268589E+0000
  5.049013E-0001  1.451942E+0000
 -5.071613E-0001  1.317146E-0001
  1.718109E+0000 -8.495632E-0001
  1.387267E+0000 -1.658289E+0000
 -1.761687E+0000 -7.240978E-0001
 -1.034701E+0000 -2.757992E+0000
 -1.114682E+0000 -2.497880E+0000
 -9.009346E-0001 -1.915941E+0000
 -1.238067E+0000 -2.953467E-0001
 -1.367621E-0001 -1.911425E-0001
 -1.554135E+0000  5.741118E-0002
 -1.546808E+0000 -1.734377E+0000
  7.486346E-0001 -1.752346E+0000
 -2.764733E-0001 -3.013948E-0002
  2.287419E-0002  1.857693E+0000
 -4.838634E-0001  2.261009E+0000
  2.278687E+0000  1.608854E+0000
 -3.022139E-0001  1.493088E-0001
  3.276930E-0001  1.530735E+0000
 -2.005196E+0000 -3.407653E-0001
  2.138453E-0001 -1.342627E+0000
  1.725722E+0000 -1.897907E-0001
  9.541034E-0002  1.715457E+0000
 -1.414821E+0000  1.024452E+0000
  6.367318E-0001 -3.901701E-0001
  2.258406E+0000 -1.463361E-0001
 -2.157835E+0000  9.244189E-0002
 -1.430968E+0000  1.411312E+0000
 -1.348496E+0000  5.098434E-0001
  4.353696E-0001 -5.722973E-0001
  9.559620E-0001 -1.247148E-0001
 -1.541897E+0000 -2.373275E-0001
 -1.447327E+0000 -3.527336E-0001
 -8.101194E-0001 -1.360720E+0000
  3.369725E+0000  1.326843E+0000
  1.609356E+0000  1.527776E+0000
 -1.846436E+0000  1.081560E+0000
 -1.084572E+0000 -4.966878E-0001
  1.985290E+0000  1.158669E+0000
  3.734034E+0000  1.254488E+0000
 -7.355197E-0001  1.986954E+0000
 -9.488041E-0001 -1.363731E+0000
  7.456665E-0001 -7.933863E-0001
  7.121143E-0001 -8.232097E-0001
  6.377381E-0001  2.598503E-0001
 -8.031117E-0001 -2.332645E-0001
 -5.196672E-0001  1.962857E+0000
 -1.170868E+0000  1.189854E+0000
 -4.001808E-0001 -9.273426E-0001
  1.466871E+0000 -1.766366E+0000
  2.763086E+0000 -1.570586E+0000
  5.820351E-0001  2.254415E-0001
  2.020600E+0000 -5.206736E-0001
 -2.241979E-0001 -8.004927E-0001
  8.094926E-0001 -2.404762E+0000
 -3.593224E-0001 -3.976722E-0001
 -5.914143E-0001 -6.391770E-0001
  1.847348E+0000 -5.169133E-0001
 -4.037994E-0001 -7.280969E-0001
 -6.305483E-0001 -1.882348E-0001
 -3.631023E-0001  1.723453E-0001
  5.686599E-0001 -1.820011E+0000
  2.012735E-0001 -1.106310E+0000
  9.177411E-0002 -5.532579E-0001
 -5.349980E-0001 -1.356511E+0000
  6.636560E-0001 -2.776047E+0000
  9.147453E-0001 -3.805788E+0000
  1.053282E+0000 -2.255267E+0000
 -2.030342E+0000  5.493892E-0002
 -2.948507E+0000 -8.911498E-0002
  6.897608E-0001  9.181896E-0001
 -1.235773E+0000  1.511726E+0000
 -3.256174E+0000 -9.442090E-0001
  1.515781E+0000 -3.979698E-0001
  8.688501E-0002 -4.634448E-0001
  5.928554E-0001  2.963033E-0001
 -3.383987E-0001  5.512054E-0001
  4.369749E-0001 -1.650345E+0000
  9.389654E-0001 -2.441828E+0000
  2.463885E+0000 -1.986846E+0000
  1.040184E+0000 -2.434621E+0000
 -4.299045E-0001 -2.052016E+0000
 -2.214313E+0000 -1.850165E-0001
 -2.095490E+0000 -1.397452E+0000
  9.177979E-0001  3.388065E-0001
  2.748226E+0000  7.660589E-0001
 -1.966372E+0000  1.100615E+0000
 -2.105460E+0000  6.489684E-0001
 -6.277486E-0001  1.202045E+0000
  2.306340E-0001  1.623684E+0000
  2.371651E+0000  1.961666E+0000
  3.892325E-0001  1.005697E+0000
 -2.800324E-0001 -2.142901E-0001
  1.769838E+0000 -1.737394E+0000
  1.137415E+0000 -9.014650E-0001
  3.720503E-0001 -5.528439E-0001
 -2.640430E-0001 -4.565722E-0001
  8.827806E-0001 -1.208749E+0000
  2.356747E+0000 -1.806233E+0000
  2.013986E+0000 -1.876336E-0001
 -1.141835E+0000 -4.277634E-0001
 -1.195529E+0000 -1.176302E+0000
  5.773577E-0001 -1.105315E+0000
  2.561635E+0000 -6.034364E-0001
  7.720514E-0001  9.418136E-0001
 -1.749568E+0000  1.007959E-0001
 -1.977433E+0000 -2.583564E-0001
  5.210680E-0002  9.881540E-0001
 -7.399984E-0001  3.483516E-0001
 -1.820758E+0000 -1.039132E+0000
  3.637838E-0001 -5.290003E-0001
 -1.388337E+0000  2.626057E+0000
 -8.629654E-0001  2.758670E+0000
  4.957018E-0001  1.744168E+0000
  2.158743E+0000  7.251536E-0001
  5.599272E-0004  3.173675E+0000
 -3.343468E+0000  2.543785E+0000
  7.603567E-0001  2.587246E-0001
  2.262316E+0000  5.609390E-0001
 -1.410139E+0000  1.828540E+0000
  2.633580E-0001  7.519209E-0001
  4.100449E-0001  9.968595E-0001
 -7.743083E-0001  3.416805E+0000
 -3.298722E-0001  1.335056E+0000
  7.449333E-0001 -1.478943E-0001
  2.416510E+0000  8.966005E-0001
  8.415096E-0002 -5.119511E-0001
 -2.696646E+0000 -1.828912E+0000
 -1.667572E+0000 -1.817980E+0000
  2.562754E+0000  3.758841E-0001
  1.862576E+0000  2.019377E+0000
 -1.555332E+0000  2.566446E+0000
 -1.219098E+0000 -9.243272E-0001
  4.252798E-0001  3.360931E-0001
 -5.764181E-0001  9.431189E-0001
 -9.402306E-0001  1.050771E+0000
  1.108924E+0000 -1.355218E+0000
  1.366425E+0000 -1.968289E+0000
  2.585795E+0000 -3.117876E+0000
  1.562798E+0000 -1.800030E+0000
 -5.869869E-0001 -1.528694E+0000
 -3.767033E+0000 -7.823476E-0001
  2.128882E-0001 -1.259314E+0000
 -3.475767E-0002  1.127855E+0000
  3.515823E-0001  1.588313E+0000
 -1.141378E+0000  1.150080E+0000
 -2.135450E-0001 -8.309565E-0001
  2.498226E+0000 -1.443438E-0001
  1.525679E+0000  5.395670E-0001
 -7.766884E-0001  1.768154E+0000
 -2.114704E+0000  3.476504E-0002
 -3.116314E-0001 -1.043976E-0001
  1.454237E+0000  1.693544E+0000
 -6.712817E-0001  5.129419E-0001
  6.962825E-0001 -7.289551E-0002
 -1.456175E+0000 -9.202564E-0002
 -1.237246E+0000  5.274454E-0001
 -3.442176E-0001  1.873271E+0000
  2.785543E-0001 -4.561112E-0001
 -1.281935E-0001  3.492321E-0001
 -1.720089E-0001 -2.324496E+0000
  1.316367E-0001 -1.642379E+0000
 -4.529220E-0001 -6.477086E-0001
 -2.170062E+0000  8.973260E-0001
 -2.292145E+0000  2.174105E-0001
 -1.349650E+0000  1.434815E+0000
 -1.628604E-0002  1.661190E+0000
 -1.170062E+0000  1.894083E+0000
 -1.632620E+0000  1.173913E+0000
  5.485794E-0001 -2.469223E-0001
 -4.675478E-0001 -3.376962E-0001
 -1.604632E+0000  8.566289E-0001
 -6.940185E-0001 -2.084832E-0002
  8.935415E-0001 -1.076615E-0001
  4.069256E-0001  2.917361E+0000
 -6.525037E-0001  2.989914E+0000
  2.173765E+0000  4.785331E-0001
  9.028526E-0001  1.569697E+0000
 -4.350929E-0001  7.779608E-0001
 -2.057984E+0000 -3.689992E-0001
  6.477943E-0001 -1.854779E+0000
  2.477591E+0000  3.668067E-0001
 -2.305881E-0001  7.722374E-0001
 -1.401382E+0000  1.258565E+0000
  3.949992E-0001 -4.208535E-0001
  7.324949E-0002 -9.059828E-0003
 -7.869605E-0001  9.432526E-0002
 -1.717385E+0000  4.038126E-0001
  1.956549E+0000  5.696822E-0001
  5.653303E-0001 -9.936464E-0001
 -3.436633E-0001 -1.079958E+0000
  1.444138E-0001  9.585359E-0001
 -1.695972E+0000 -6.617456E-0002
 -4.077100E-0001 -1.061782E+0000
  1.022725E+0000 -2.801720E-0001
  1.074238E+0000  7.177363E-0002
  8.181709E-0001 -1.444595E+0000
  1.500968E-0002  8.827554E-0001
 -2.648719E+0000  1.077238E+0000
 -9.001473E-0001 -1.031254E+0000
  6.883975E-0001  1.485108E-0001
  1.623782E+0000  4.052998E-0001
 -1.644688E-0001  3.420708E-0001
 -1.977387E+0000 -7.272436E-0001
 -1.697079E+0000  4.816078E-0003
  1.326317E-0001 -3.109232E-0001
  9.296747E-0001 -9.903228E-0002
  5.594432E-0001  1.754017E+0000
 -1.207847E+0000  1.015567E+0000
 -2.166365E-0001  1.074258E+0000
  1.458010E+0000  1.291481E+0000
 -5.433194E-0001  1.974360E+0000
  6.422075E-0001  2.100205E+0000
 -2.996492E-0001  2.628229E+0000
 -3.820788E-0001 -5.327803E-0001
  9.969814E-0001 -1.558599E+0000
  8.829576E-0001 -6.829845E-0001
 -1.925515E+0000 -7.129252E-0001
 -6.563689E-0001 -2.072639E-0001
  1.898738E-0001  2.129343E-0001
  6.074068E-0001  6.166729E-0001
  1.213031E-0001 -6.010519E-0001
 -2.256949E+0000  5.553876E-0001
 -1.987944E+0000  1.792141E+0000
 -1.246946E+0000 -1.441831E+0000
  9.059718E-0001 -1.990707E+0000
 -1.610832E+0000 -2.188340E+0000
 -1.767942E+0000 -6.173088E-0001
 -9.902241E-0002  8.656333E-0001
  5.677636E-0001  7.522424E-0001
  1.813755E+0000  7.073438E-0001
  2.517415E+0000  1.795582E+0000
 -1.529338E+0000  1.974526E+0000
 -2.338832E+0000 -1.308819E-0001
  4.803676E-0001 -3.268889E-0001
  3.310525E+0000 -5.638570E-0001
  2.527843E-0001  1.342930E+0000
 -1.766829E+0000  1.210904E+0000
 -5.240424E-0001 -5.860703E-0001
  8.100258E-0001 -4.971826E-0001
  1.906511E+0000 -1.062611E+0000
 -1.965043E+0000  1.442057E+0000
 -3.535267E-0001 -2.549420E-0001
  2.160297E+0000  3.337476E+0000
  1.525096E-0001  3.472258E+0000
 -1.544403E+0000  2.645327E+0000
 -2.132208E+0000  9.746078E-0001
  2.685089E-0001  8.771166E-0001
  3.523492E-0001  1.121658E+0000
  9.771852E-0001 -3.000218E+0000
  7.882943E-0001 -2.139121E+0000
 -1.086097E+0000  2.331964E-0001
 -1.246049E+0000 -1.232940E+0000
 -1.170082E+0000 -1.816488E-0001
  1.425546E+0000  3.343411E-0001
  3.488934E-0001 -1.111517E+0000
  5.965662E-0001 -2.559374E+0000
 -2.342771E-0001 -9.319547E-0001
 -2.700345E-0002 -7.771147E-0001
 -1.529296E+0000  1.777981E-0001
 -7.190504E-0001  3.730002E-0001
  1.245921E+0000  1.276872E+0000
 -5.745221E-0001  4.608937E-0001
 -3.234072E+0000  8.278227E-0001
  6.842318E-0001  2.007940E-0001
  9.350054E-0001  2.152734E+0000
 -4.098825E-0001  2.669009E+0000
 -8.951429E-0001  5.260618E-0001
  1.021670E+0000 -5.463904E-0001
  4.266248E-0001  1.578255E-0001
  3.373295E-0001  1.104877E-0001
 -4.746783E-0002  5.377839E-0001
 -1.428412E+0000 -1.069461E+0000
 -1.371964E-0001 -7.050432E-0001
 -4.504212E-0001  1.155003E+0000
 -3.871698E-0002 -8.670535E-0001
 -1.614578E-0001  5.573703E-0001
 -7.129137E-0001 -2.382193E-0001
 -1.786462E+0000  8.105018E-0001
  1.005058E+0000  1.787600E+0000
  2.393085E+0000  2.441445E+0000
  4.977128E-0001  2.413332E+0000
  8.577031E-0001 -5.153396E-0001
  1.349160E+0000 -8.908870E-0002
  6.606676E-0001  1.666641E+0000
  3.774075E-0001 -7.168553E-0001
  2.286988E+0000 -9.203434E-0002
  1.591254E+0000  1.108951E+0000
 -1.089830E-0001 -6.938286E-0001
  1.287134E+0000  4.777497E-0001
  1.326139E+0000  9.775220E-0002
  9.342727E-0001  1.698515E-0001
 -2.514369E-0001 -3.425536E-0001
 -2.573480E-0002 -1.410998E-0002
 -2.920297E+0000  3.079769E-0001
 -1.039062E+0000  2.260677E-0001
  2.288282E+0000  7.794682E-0001
  1.902690E+0000  1.016184E+0000
  1.083095E+0000  7.845649E-0001
 -8.057172E-0001  4.438923E-0001
  2.428789E-0001  5.507574E-0001
 -1.142105E+0000  4.395689E-0001
  1.350086E+0000 -8.899877E-0001
  3.672324E+0000  5.316448E-0001
  1.761468E+0000  7.124216E-0001
 -3.589670E-0002  1.364204E+0000
 -1.980374E+0000 -5.071276E-0001
  7.240802E-0001 -2.862926E+0000
  4.321003E+0000 -2.285013E+0000
  2.534765E+0000 -4.159790E-0001
  1.970950E+0000 -6.084125E-0001
 -1.446457E-0001  4.326070E-0001
 -1.894475E+0000  8.319954E-0002
  1.135527E+0000  7.450874E-0001
  1.663659E+0000  1.662611E+0000
  1.507634E+0000  2.208063E-0001
  1.196777E+0000 -7.816873E-0001
  2.266794E+0000 -2.630751E+0000
  1.140370E+0000 -6.227189E-0001
 -3.065755E-0001 -4.606074E-0001
 -1.780184E+0000 -8.075850E-0002
 -1.440862E+0000  7.067537E-0001
  1.440271E+0000  2.278582E-0001
 -4.531832E-0001  1.969310E+0000
 -4.917703E-0002  1.894176E+0000
  1.266912E+0000  8.833130E-0001
 -6.994421E-0001  1.988420E-0001
 -1.230088E+0000 -2.641656E-0001
  4.850964E-0001  6.609771E-0001
 -2.770188E+0000  1.449677E+0000
 -1.049928E+0000  1.059652E+0000
 -1.845956E-0001  1.814418E+0000
 -1.182942E+0000  3.659849E-0001
  1.981714E-0001  2.420088E-0001
  1.786941E+0000  8.542170E-0001
  1.773295E+0000  1.067087E+0000
  1.601736E+0000  1.571003E-0001
  1.796827E+0000  9.748257E-0001
  1.545413E-0001  8.784688E-0001
 -1.000349E+0000 -2.308170E-0001
 -3.250163E-0001  1.125730E+0000
 -3.001014E-0001  2.066958E+0000
 -6.329906E-0002  3.186780E-0001
 -1.229141E-0002 -6.927553E-0004
  3.084754E-0001  4.510808E-0001
 -1.899650E+0000 -7.140625E-0001
  3.401135E-0001  6.047931E-0001
 -5.690110E-0001 -9.316475E-0001
  1.204977E+0000 -9.952014E-0001
  1.838009E+0000 -2.939069E-0001
  2.624504E+0000 -3.843079E-0001
 -1.363527E-0001 -1.541240E+0000
 -1.055632E+0000 -1.126253E+0000
 -7.605476E-0002 -6.943347E-0001
 -9.367683E-0001  1.285952E+0000
 -7.813046E-0001  1.358425E+0000
 -2.109125E-0001 -7.775911E-0001
  9.771023E-0001 -1.509208E+0000
 -5.172922E-0001 -4.045268E-0003
 -7.903454E-0001 -6.598501E-0001
  1.093924E+0000  9.299414E-0001
  6.937138E-0001 -3.241785E-0001
 -4.629872E-0001  2.624087E+0000
 -3.930448E+0000  1.673948E+0000
 -2.513532E+0000  8.422080E-0001
  2.211976E-0003  1.653635E+0000
  7.760221E-0001  9.623261E-0001
  3.128632E+0000  2.433699E+0000
  2.736341E+0000  3.065920E+0000
  7.088871E-0001  2.343379E+0000
 -2.670230E+0000  6.089682E-0001
 -1.442036E+0000 -1.275262E+0000
  5.624941E-0001  2.489264E-0002
  6.582958E-0001  6.809897E-0001
 -6.013670E-0001  1.887026E+0000
 -4.492726E-0001  7.930005E-0002
 -3.367435E-0001 -1.847292E-0001
 -1.136152E+0000 -1.089893E-0001
 -7.588154E-0001 -1.165916E+0000
 -8.987507E-0001 -1.895611E+0000
  2.153323E+0000  8.029559E-0001
  1.810119E+0000  8.667367E-0001
  4.397066E-0001  6.179463E-0001
 -4.715711E-0001  8.049095E-0001
  6.514264E-0001 -1.647193E+0000
  4.706756E-0001 -6.686162E-0001
 -1.259032E+0000  1.173058E+0000
 -9.089044E-0001 -3.898903E-0001
  2.964978E-0001 -2.632842E+0000
  2.473987E+0000 -6.170593E-0001
  6.595612E-0001 -3.972191E-0001
 -1.364058E+0000 -3.202486E-0001
 -1.355119E+0000 -1.435637E+0000
 -8.155139E-0001  8.094831E-0001
 -9.802191E-0001  2.197308E+0000
 -5.561937E-0001  1.315821E+0000
 -3.184937E-0001  1.088487E+0000
  3.977570E-0001  1.993826E+0000
 -1.367918E+0000  1.266162E+0000
 -3.015075E-0001  1.392396E+0000
  9.665227E-0001  4.232688E-0001
  7.011186E-0001  4.154616E-0001
 -8.591639E-0001  1.181460E+0000
 -8.530483E-0004 -1.147940E+0000
  2.383110E-0001 -2.511925E-0001
  4.426721E-0001  1.377058E+0000
 -1.672681E+0000  2.223824E+0000
  6.097090E-0001  2.919938E+0000
  1.363628E+0000  4.581634E-0001
  1.152854E+0000  1.825907E+0000
  1.987630E-0001  3.341000E+0000
 -2.363150E+0000  3.972591E-0001
  1.423027E+0000 -1.122219E+0000
  1.493038E+0000  1.529930E+0000
 -2.714685E+0000  7.786176E-0001
 -1.267653E+0000  2.915616E-0001
  8.850767E-0001  2.314325E+0000
 -1.772198E-0001  3.043033E-0001
  5.366959E-0001 -3.747627E-0001
 -1.801394E+0000  3.793334E-0001
  5.650904E-0001  1.695031E+0000
  1.479191E+0000  7.837135E-0001
 -1.879205E-0001 -1.003485E-0004
  5.474508E-0001  1.468912E+0000
 -2.167277E-0001  4.913863E-0001
 -2.075576E+0000  3.788166E-0001
 -2.500428E+0000 -9.451381E-0001
  1.812543E+0000 -1.441436E+0000
  1.116854E+0000  1.813212E-0001
 -1.423931E+0000 -9.069062E-0001
 -2.179990E+0000 -1.467306E+0000
  1.512458E+0000 -5.365563E-0001
  2.718524E+0000 -7.458373E-0002
 -1.327767E-0001  1.949713E+0000
 -2.710633E+0000  2.088434E+0000
 -2.991225E+0000  1.107103E+0000
  1.173496E+0000  2.206271E-0001
  2.444511E+0000  2.003384E+0000
 -5.937438E-0001  7.753515E-0001
 -5.267152E-0001 -3.763718E-0001
 -1.151216E+0000  2.667990E-0001
 -1.279572E-0001 -1.026857E+0000
  1.696299E+0000  1.480284E+0000
 -7.469686E-0001  1.715317E+0000
 -1.233761E+0000  2.508260E-0001
 -2.674897E+0000  2.094476E+0000
  2.995271E-0001  1.934258E+0000
  1.567159E+0000  3.456522E+0000
 -4.468818E-0001  3.128023E+0000
 -1.214698E+0000  2.346022E+0000
  1.702958E+0000  1.715828E+0000
 -4.223693E-0001  1.456156E+0000
  3.994330E-0001  1.472249E-0001
  1.151933E+0000 -3.593975E-0001
  2.352408E-0001  3.642561E-0001
  9.583395E-0001  6.805044E-0001
 -1.809270E+0000 -7.289469E-0001
  7.235963E-0001 -1.889807E+0000
  2.240892E+0000 -1.380156E+0000
  2.645389E-0001 -9.621319E-0001
 -6.024323E-0001 -4.330015E-0001
  2.354504E-0001 -4.037548E-0001
 -1.670079E+0000  9.099373E-0001
 -1.240008E+0000  3.164032E+0000
  1.290295E+0000  1.398783E+0000
  9.543281E-0001  1.282747E+0000
 -1.118993E+0000 -7.375594E-0001
  2.469306E-0001 -6.678986E-0001
  2.136515E+0000 -1.813762E+0000
  1.211975E+0000 -7.644550E-0001
  1.115820E-0001  3.815004E-0001
 -1.263224E+0000  6.026414E-0003
  9.935343E-0001  4.600044E-0001
  1.497938E+0000  1.337583E+0000
 -1.569440E+0000 -3.774059E-0001
 -1.306628E+0000  3.749179E-0001
  1.993688E+0000  4.970216E-0003
  2.363476E+0000  2.004329E-0002
  1.077918E+0000  1.638845E+0000
 -2.329768E+0000 -5.127623E-0001
 -9.836229E-0001 -5.005951E-0001
 -6.055260E-0002  8.841546E-0001
  1.599724E+0000  1.959457E+0000
 -2.177258E+0000  2.655694E+0000
 -2.084560E+0000  1.989012E-0001
  4.518581E-0001 -1.905069E+0000
  3.390609E+0000  9.487367E-0001
  2.314510E-0001  3.981897E-0001
 -2.220356E+0000  4.662569E-0001
 -8.982855E-0001 -2.117760E+0000
 -2.489161E+0000 -1.569324E+0000
 -4.319957E-0002 -1.086924E+0000
  5.415517E-0001  2.325537E-0002
  1.268587E+0000  1.857483E-0001
 -1.159888E+0000 -4.573103E-0001
 -1.809395E+0000 -5.911415E-0001
  8.833480E-0001 -1.127975E+0000
 -2.444233E-0001  1.561238E+0000
 -1.962754E+0000  6.744377E-0001
 -4.277633E-0001  4.897190E-0001
  1.360222E+0000 -2.300356E+0000
  8.330521E-0001 -8.802409E-0001
 -2.272888E+0000 -1.671416E-0001
 -1.333199E+0000  7.352261E-0001
 -2.191544E+0000  9.805517E-0001
  2.848718E-0001  7.573940E-0001
  1.905497E+0000  2.393375E+0000
  1.026976E+0000 -1.081643E+0000
  1.234764E+0000 -1.821731E+0000
  1.481323E+0000  2.079329E-0001
 -8.221986E-0001  2.213391E-0001
 -3.123932E-0001 -1.331512E+0000
  1.102206E+0000  8.534524E-0001
  1.297742E+0000 -6.426722E-0001
  3.531659E-0001  1.923270E+0000
 -1.190772E+0000  1.120261E+0000
 -5.240711E-0001  6.780513E-0001
  3.697036E-0001  2.672610E+0000
 -1.358242E+0000  1.819059E+0000
 -4.946551E-0001 -7.344884E-0001
 -1.865062E-0001 -8.892645E-0001
 -6.611891E-0001 -1.124579E+0000
 -7.177413E-0001 -1.347977E+0000
 -6.208970E-0001 -1.373381E+0000
  9.860618E-0001  1.392089E+0000
  1.607876E-0001  1.863276E+0000
 -8.789553E-0001  7.805508E-0001
  1.649263E+0000  9.414825E-0001
 -6.743921E-0002  1.430216E+0000
  7.714964E-0001  1.450015E-0001
  2.667778E-0002  2.223749E+0000
  8.510019E-0001  2.335568E+0000
  1.624688E+0000  4.960525E-0001
  2.359270E+0000  1.768775E+0000
 -9.491297E-0001  8.486724E-0001
  1.535262E+0000  7.154675E-0001
  2.210083E+0000 -8.738303E-0001
  1.598598E+0000 -3.939740E-0001
 -3.315851E-0001  2.574421E+0000
 -4.905672E-0001  1.545844E+0000
 -1.293277E+0000 -6.765383E-0001
  1.531047E+0000 -1.880323E+0000
  1.713964E+0000 -2.086087E-0001
 -5.484290E-0001  2.099468E-0001
  9.537998E-0002 -5.442363E-0001
  1.022074E+0000  5.648740E-0001
  1.066385E+0000  6.206906E-0001
  4.764150E-0001  1.201148E+0000
 -1.058866E+0000 -1.493323E+0000
 -2.193855E+0000 -1.064268E+0000
 -1.817487E-0001 -1.507694E+0000
 -1.455097E+0000 -3.144589E-0001
 -1.638504E+0000 -1.017857E+0000
  1.225580E-0001  1.255705E+0000
 -6.960472E-0001  1.657354E+0000
 -1.079861E+0000  2.056470E+0000
 -7.801716E-0001 -1.839578E-0001
  1.716799E-0001  1.170455E+0000
 -3.981771E-0001 -5.313180E-0001
 -2.001115E+0000 -2.531631E+0000
 -1.370839E+0000 -2.002378E+0000
  9.296944E-0001 -2.511767E+0000
  1.111989E+0000  3.118691E-0001
 -3.277204E-0001  8.293329E-0001
 -1.613873E+0000  1.631305E+0000
  2.491768E+0000  9.417581E-0001
  1.471850E+0000  3.862737E-0001
  1.350927E+0000 -3.362216E-0001
  5.525089E-0001 -2.346229E-0001
  1.607934E+0000 -6.854512E-0001
  2.472748E+0000 -4.528364E-0001
 -2.960853E-0001 -1.266312E+0000
 -1.729171E+0000 -9.586277E-0001
 -1.951099E+0000 -4.487145E-0001
  2.820663E-0001  3.641050E-0001
  5.789032E-0001  1.387494E+0000
 -1.019657E+0000  2.007818E+0000
 -1.944025E-0001  1.823807E+0000
  3.280686E-0001  3.223532E+0000
 -4.233737E-0001  1.701082E+0000
  9.716287E-0001  1.093424E+0000
  1.588244E+0000  2.864643E+0000
 -2.652497E+0000  1.027486E+0000
 -2.273874E-0001 -8.573219E-0002
  1.469183E-0001 -2.886994E-0001
  2.587181E-0001 -2.474928E-0001
 -1.129665E+0000  1.312557E+0000
 -1.380578E-0001  6.194768E-0001
  1.485523E+0000  1.843669E+0000
  1.287112E-0001  3.333923E+0000
 -4.388584E-0001  8.573335E-0001
  8.754456E-0001  8.457861E-0001
  1.710373E+0000  1.658052E+0000
  2.384040E-0001 -1.471529E-0001
 -7.776753E-0001 -2.337374E+0000
  1.568186E-0002 -3.425296E+0000
 -5.471945E-0001 -2.384158E+0000
 -2.181971E+0000 -8.015617E-0001
 -6.729196E-0001 -1.432756E-0001
 -3.674429E-0001 -6.733860E-0001
 -1.785037E-0001  3.527937E-0001
 -1.589713E+0000  1.262128E-0001
 -9.575759E-0001  1.509652E-0001
  1.541604E-0001 -9.127284E-0001
  6.615358E-0001 -3.794988E-0001
 -8.254753E-0002 -4.080092E-0001
 -4.349428E-0001  6.580300E-0001
 -1.541109E-0001  2.227530E-0001
  6.060944E-0001 -8.204318E-0001
  6.852736E-0002  5.123637E-0003
  9.447891E-0001  2.696134E-0001
  1.049450E+0000 -1.598068E-0002
  1.255705E+0000  1.240314E+0000
 -1.384831E+0000  1.757812E+0000
  1.351308E+0000  1.413174E+0000
  6.309531E-0001  2.328038E+0000
 -3.848366E-0001  6.694591E-0001
 -2.332401E-0001 -2.089612E+0000
  1.862433E-0001 -2.613948E+0000
  8.707703E-0001 -3.191051E+0000
  6.074901E-0001 -1.673232E+0000
  6.377935E-0001 -4.825008E-0001
  1.002976E+0000 -1.491159E-0001
 -1.597591E+0000  9.546497E-0001
 -3.253163E+0000  9.070449E-0001
 -3.518867E-0001 -4.849408E-0001
  9.067027E-0001  2.484245E-0001
  1.651567E+0000  1.675187E-0002
  1.348207E+0000  1.117117E+0000
  1.019456E+0000  7.254547E-0002
  9.174121E-0001 -7.271484E-0001
  1.089714E+0000  4.503140E-0001
 -7.020903E-0001  1.010200E+0000
 -1.637083E+0000 -2.003305E+0000
  1.211978E+0000 -1.403961E+0000
  3.016085E+0000 -1.018628E+0000
  1.088636E+0000  1.708677E+0000
 -2.949926E+0000  5.343063E-0001
 -1.504343E+0000 -1.240616E+0000
  2.340357E+0000  7.780841E-0002
  1.584690E+0000  8.126431E-0001
 -1.735396E+0000  1.951936E+0000
 -2.643942E+0000 -2.805165E-0001
 -1.962340E+0000 -2.547529E+0000
 -5.625652E-0001 -1.388026E+0000
 -4.215149E-0001  2.930595E-0001
  3.547893E-0001 -2.983466E-0001
  3.426808E-0001  1.095922E-0001
  2.895661E-0001  1.151757E-0001
  1.053215E+0000 -1.705212E-0001
  2.282863E+0000 -1.284666E-0001
 -3.699605E-0001 -5.089882E-0001
 -6.593307E-0001 -6.762031E-0001
  1.220435E+0000  2.285033E-0001
  1.541942E+0000  3.939596E-0002
  1.212602E+0000 -5.835416E-0001
  8.028950E-0001 -1.405967E+0000
  1.360105E+0000 -2.427016E+0000
  5.080161E-0001  5.921068E-0001
 -1.746844E+0000  1.068767E+0000
 -2.310234E+0000  1.101646E+0000
 -4.110481E-0001  2.974787E+0000
 -6.449763E-0001  2.751935E+0000
 -2.714503E-0001 -1.218033E-0001
  1.764841E+0000  9.941993E-0001
  1.588556E+0000 -6.548351E-0001
  1.187619E+0000 -1.731954E-0001
  6.337049E-0001 -3.634586E-0001
 -6.818397E-0001 -1.041865E+0000
  1.132873E+0000 -7.027132E-0001
  9.024712E-0001  5.407721E-0001
 -2.621973E+0000 -1.373485E-0001
 -3.662381E+0000  1.399734E+0000
 -1.471815E+0000  3.104103E-0001
  2.348219E+0000  2.200044E+0000
 -1.213932E+0000  9.909837E-0001
 -7.657370E-0001 -1.942978E-0001
 -4.836483E-0002 -1.127240E+0000
  1.275115E+0000 -1.530908E+0000
  7.964939E-0001 -1.155942E+0000
 -2.725789E-0001  5.673113E-0001
 -6.331837E-0001  1.821577E+0000
 -2.139809E+0000  1.440682E+0000
 -1.923637E+0000  1.072046E+0000
 -5.468460E-0001 -1.493905E+0000
  9.550146E-0001 -1.315028E+0000
  2.537155E+0000 -6.761561E-0001
  1.268113E+0000  3.071434E-0001
  1.929030E-0001 -1.995088E+0000
 -2.044103E+0000 -6.390470E-0001
 -1.286490E+0000 -4.637934E-0001
  5.799324E-0001 -2.356603E+0000
  1.908043E+0000 -1.713078E+0000
 -5.069738E-0002 -1.026241E-0002
 -1.843912E+0000 -2.920721E-0001
  3.872590E-0002 -2.351232E-0001
  7.319044E-0001  1.733268E+0000
 -1.180741E-0001 -8.120277E-0001
  4.245379E-0001  9.003741E-0001
 -4.588401E-0001  1.147513E+0000
  1.409965E+0000  8.816237E-0001
 -1.265802E+0000  1.237748E+0000
 -5.606570E-0001  7.405697E-0001
  1.339808E+0000  2.905700E-0001
  1.969407E+0000  5.704671E-0001
 -1.498210E+0000  1.992506E+0000
 -2.447345E+0000 -7.073860E-0001
 -1.370593E+0000 -1.877238E-0001
  2.135087E+0000  1.828309E+0000
  2.699001E+0000  1.372876E-0001
  4.614004E-0003  1.606676E+0000
 -1.267772E+0000  2.669529E+0000
 -1.169007E+0000  7.883055E-0001
  1.323471E+0000  4.918716E-0001
  1.052749E-0004  1.053738E+0000
  2.033173E+0000 -4.353314E-0001
 -1.434547E+0000  1.697874E+0000
 -6.782977E-0001  4.235339E-0001
  6.727874E-0001 -7.609503E-0001
  1.008001E+0000  1.451802E+0000
  1.029109E+0000  5.858380E-0001
  8.696989E-0001 -1.391791E+0000
 -5.483208E-0001 -9.614428E-0001
 -2.874412E+0000 -3.957911E+0000
 -4.057068E-0002 -4.032029E+0000
  8.290246E-0001 -1.361615E+0000
 -1.764865E-0002 -6.320464E-0001
 -2.442635E-0001 -1.504808E+0000
 -1.493717E-0001 -9.299817E-0001
  2.547458E+0000  1.296814E+0000
  7.025029E-0001 -3.566816E-0001
 -5.480426E-0001 -1.195295E+0000
  5.007436E-0001 -6.790658E-0001
  1.491405E+0000 -2.972504E-0001
  4.760913E-0001  6.730037E-0001
  2.701163E-0002 -5.190021E-0001
 -1.575214E+0000  6.759862E-0002
 -1.459946E+0000  9.602178E-0001
  3.526629E-0001 -3.460859E-0001
  1.307916E+0000 -1.042903E+0000
  3.790642E-0001 -7.271355E-0001
 -3.214767E-0001 -1.197391E+0000
 -1.755519E-0001 -2.015620E+0000
  9.155940E-0001 -6.138403E-0001
 -5.686652E-0001 -7.587607E-0001
 -2.484988E+0000  1.623218E+0000
 -6.655682E-0001  7.276632E-0001
 -6.422738E-0001  6.244633E-0001
 -7.887315E-0001 -2.629879E+0000
  1.192095E+0000  2.943619E-0001
  1.079095E+0000 -1.429867E+0000
 -3.017841E+0000 -5.830658E-0001
 -2.601385E+0000 -1.209915E-0001
 -1.454185E+0000  5.412433E-0001
  1.447531E+0000  9.459111E-0001
  4.664397E-0001 -2.194584E-0001
  3.267415E-0001 -2.318562E+0000
  9.196390E-0001 -2.615478E+0000
  7.643624E-0001 -1.138143E+0000
  1.352637E+0000 -9.142517E-0001
 -1.608059E+0000  8.032321E-0002
 -4.376058E+0000 -8.004219E-0001
 -1.459688E+0000 -5.832385E-0001
  1.089525E+0000 -8.087967E-0001
 -1.609841E-0001 -1.663170E-0001
 -1.515948E+0000 -8.376318E-0001
  2.291423E-0001 -1.580542E+0000
  1.199191E+0000 -1.595786E+0000
 -6.441622E-0003 -1.831603E+0000
 -1.362433E-0001 -7.255400E-0002
  1.361783E+0000 -2.977790E-0001
  1.611020E+0000 -8.719467E-0001
 -4.974000E-0001 -1.177123E+0000
 -9.047589E-0001 -1.560287E+0000
  1.283702E+0000 -1.735603E+0000
  1.155970E+0000 -1.896886E+0000
  4.718106E-0001 -1.567410E+0000
 -9.538563E-0001 -3.920717E-0001
 -2.315273E+0000 -9.836855E-0001
 -9.386332E-0001 -2.536179E+0000
  2.789540E+0000 -1.903453E+0000
  3.641152E+0000 -1.141927E+0000
 -2.042869E-0001 -9.861956E-0001
 -1.321313E+0000 -7.563878E-0001
 -2.067990E+0000 -4.941855E-0002
 -1.213984E+0000  2.224135E+0000
  1.089640E+0000  1.778000E+0000
  6.744266E-0001  4.812741E-0001
 -1.206825E+0000 -2.872008E-0001
 -2.715529E+0000  1.290846E-0001
 -2.209344E+0000  4.870998E-0001
  1.245330E+0000 -9.088165E-0001
  1.862707E+0000  1.993059E+0000
 -1.956431E+0000  2.393247E+0000
 -4.505434E+0000  1.067277E+0000
 -1.403744E+0000 -1.344678E+0000
  2.731824E+0000 -1.681104E+0000
  2.636310E-0001 -1.509933E+0000
  7.941842E-0001  1.280424E-0001
  5.713960E-0002 -7.847912E-0001
 -4.184756E-0001 -1.917449E+0000
 -4.365956E-0002 -3.615860E-0001
  1.073696E+0000  1.859318E+0000
 -4.673624E-0001  1.451911E+0000
 -1.210126E+0000 -5.328714E-0001
 -1.039933E-0001 -8.684217E-0001
  1.443795E+0000 -8.645558E-0001
  2.373421E+0000  5.335112E-0001
 -1.405826E+0000  1.785883E+0000
 -2.059639E+0000  1.081696E+0000
 -1.534024E+0000 -7.368058E-0001
  5.699038E-0001 -2.176995E-0001
  2.906934E-0002  1.115904E+0000
  3.513839E-0001  1.434673E+0000
  8.973417E-0001  1.951221E+0000
 -2.208871E-0001  3.735191E+0000
 -1.623895E+0000  2.269238E+0000
  6.312224E-0001  1.134945E+0000
 -1.620625E-0002  1.127727E+0000
 -1.419672E+0000  1.208965E+0000
 -6.813865E-0002  7.307393E-0001
  1.341224E+0000  1.871882E-0001
  3.071279E+0000  5.675815E-0001
  1.795896E+0000  3.874071E-0001
 -1.959536E-0001 -5.373651E-0001
  2.828017E-0001 -1.855545E+0000
  2.921851E+0000  4.596441E-0001
 -1.166812E+0000  7.292382E-0001
 -5.072811E-0001  3.419504E-0001
  8.445847E-0001 -5.037194E-0002
  6.772076E-0001  1.184069E+0000
 -6.991908E-0001  9.040023E-0002
 -1.503041E-0001 -1.209185E+0000
 -7.299243E-0002 -5.648858E-0002
  9.587219E-0001 -4.501873E-0002
 -5.292159E-0003  8.523973E-0002
 -2.013209E-0001  5.483329E-0003
 -9.822625E-0001  1.015732E-0001
  2.134017E-0001  7.805658E-0001
 -1.148456E+0000 -3.790209E-0001
 -6.619869E-0001  1.046509E+0000
  1.781542E+0000  1.247101E+0000
 -2.938122E-0001  1.689329E+0000
  1.838159E+0000  2.102010E+0000
 -2.195938E-0001 -3.873109E-0001
  3.122941E+0000 -2.146121E+0000
  2.634891E+0000 -2.119777E+0000
 -5.812195E-0001 -1.251336E+0000
 -1.150991E+0000 -1.289227E+0000
 -3.611573E+0000  4.461400E-0001
 -1.101837E+0000 -7.030280E-0001
  9.585829E-0001  5.864422E-0001
  1.135979E+0000  5.465919E-0001
  6.885016E-0001 -9.932752E-0001
 -2.980206E-0001  4.620206E-0001
 -4.773649E-0001  1.780077E+0000
  1.175934E+0000  5.202905E-0001
  7.302041E-0001  9.251618E-0001
  6.413341E-0001  7.170484E-0001
 -1.390693E-0001  1.568885E-0001
 -1.685137E+0000 -2.055513E-0001
  5.564674E-0001  8.950104E-0001
  2.241063E+0000  1.062836E-0001
  8.696530E-0001  8.906229E-0001
  4.346991E-0001 -6.972216E-0002
 -8.891140E-0002 -1.269181E+0000
  4.331303E-0001 -2.764361E+0000
  2.054204E+0000 -1.724752E+0000
 -8.554003E-0001 -1.863189E+0000
 -9.200425E-0001 -1.560582E+0000
  7.709413E-0001 -6.021104E-0001
  3.504931E+0000  1.834038E-0001
  2.732954E+0000 -1.308538E+0000
  1.129689E+0000 -1.811197E+0000
 -1.921136E+0000 -2.322159E-0001
 -1.267120E+0000 -2.191120E+0000
  2.797064E+0000 -9.094594E-0001
  2.823182E+0000  7.409137E-0001
  1.621567E+0000  3.287340E-0001
 -4.587998E-0001  4.743767E-0001
  1.733364E-0001  7.008751E-0001
 -1.340430E+0000 -1.116025E+0000
 -1.584695E+0000 -7.775029E-0001
 -1.000752E-0001 -6.257082E-0001
  2.010693E-0001  6.919011E-0002
 -6.888611E-0001  2.256208E+0000
 -1.788381E+0000  7.869017E-0001
 -1.301144E-0001  8.985873E-0002
  1.642490E+0000 -6.948023E-0001
  1.282578E+0000  1.421783E+0000
 -1.147428E+0000  1.199229E-0001
 -2.001477E+0000  7.775608E-0002
 -3.484330E-0001  1.680068E-0001
  1.416265E+0000  3.010468E-0001
  6.520945E-0001  8.850820E-0001
  1.060823E+0000  3.515591E-0001
 -7.484797E-0001  2.314048E+0000
  2.397609E-0001  7.370313E-0001
 -9.963908E-0001  1.224924E+0000
  6.205409E-0001  1.993431E+0000
  1.530354E+0000 -3.275877E-0002
  1.873570E+0000 -3.062578E-0001
  4.580078E-0001 -2.326113E-0002
 -1.778354E+0000 -6.812396E-0001
 -8.335573E-0001 -1.544865E+0000
 -1.691361E-0001 -1.052741E+0000
  1.246382E+0000  2.137931E-0001
 -1.106449E+0000  3.044758E-0001
 -1.694843E+0000 -8.368780E-0001
 -7.673051E-0001 -1.826797E-0001
  1.179551E+0000 -3.413597E-0001
  7.365835E-0001 -6.937597E-0001
 -1.674324E+0000 -3.411393E-0003
  1.029259E+0000  8.668226E-0001
  1.349105E+0000  1.250953E+0000
  2.648002E-0001  3.008782E+0000
  6.279027E-0001  3.072808E+0000
  2.187207E+0000  3.520217E-0001
  2.104457E+0000 -3.390830E-0001
  3.175309E-0001 -8.096757E-0001
  5.684283E-0001 -4.838601E-0001
 -3.381638E+0000  6.416557E-0001
 -6.457753E-0001 -2.184177E+0000
  1.551250E+0000 -2.970026E+0000
 -1.483210E+0000 -1.533763E+0000
 -2.243095E-0001  8.852339E-0001
 -1.632750E+0000  1.664674E+0000
 -5.452047E-0001  1.627694E+0000
  1.761431E+0000  3.013329E-0001
  4.584787E-0001  5.124393E-0001
  6.977467E-0001  1.141023E+0000
 -1.766313E+0000  9.489617E-0001
 -4.962098E-0001 -5.118986E-0003
 -1.898481E-0001  7.533155E-0001
  1.517241E+0000  4.845909E-0001
  1.441211E+0000  1.010726E+0000
  1.250698E+0000 -3.179165E-0001
 -1.304421E+0000 -9.398219E-0001
 -5.674018E-0001  2.345205E-0001
  1.347139E-0002  5.223436E-0001
  1.772982E-0001  2.434654E+0000
 -3.271143E+0000  9.898479E-0001
 -3.896984E-0001  9.963933E-0002
 -1.010962E-0001 -4.852814E-0001
  6.591450E-0001 -3.773937E-0001
 -8.840015E-0001  1.542164E-0001
 -1.823320E+0000 -8.435801E-0001
  1.027081E+0000 -2.125123E+0000
  1.571346E+0000 -7.533579E-0001
 -5.506848E-0001  3.050584E-0001
 -3.866983E-0001  2.498870E-0002
 -1.558939E+0000 -2.933572E+0000
  1.219159E-0001 -3.208151E-0001
  1.047602E+0000 -5.678389E-0001
  7.639511E-0001  1.565339E+0000
 -5.510731E-0001  1.898814E+0000
 -1.362900E+0000  1.903197E+0000
  1.530247E+0000  1.725986E+0000
  9.600465E-0001  1.416669E+0000
  4.256423E-0001  1.468114E+0000
 -1.160127E+0000  6.137216E-0001
 -3.647857E-0001  3.574017E-0001
  8.483096E-0001  1.302727E+0000
  1.284884E+0000  1.373372E+0000
  5.145751E-0001  6.399286E-0001
  4.161018E-0001 -2.470461E-0001
 -6.949655E-0001 -9.474858E-0001
  3.698539E-0001 -4.828735E-0001
 -5.718439E-0001  1.313759E+0000
 -1.787286E+0000  1.674359E-0001
 -9.291164E-0001 -6.182294E-0001
  2.339195E+0000 -6.223687E-0001
  2.514439E+0000  1.451995E+0000
 -3.378885E+0000  1.045880E+0000
 -5.025706E+0000 -6.850977E-0001
  9.174738E-0002 -9.568685E-0001
  2.817772E+0000  4.152772E-0001
  2.805676E+0000  1.741764E+0000
 -1.372815E-0001  1.583649E+0000
 -1.771702E+0000  1.116177E+0000
 -7.679983E-0001  5.628918E-0001
  1.215471E+0000  7.949861E-0001
 -1.083677E+0000  2.166781E+0000
 -6.548203E-0001  4.638123E-0001
 -8.339896E-0003  3.484690E-0001
  2.693373E+0000 -6.069064E-0001
  2.105387E+0000  4.515556E-0001
  2.323648E+0000 -8.237718E-0001
  9.504594E-0001  2.454857E-0001
  1.230542E+0000  7.563313E-0001
  1.801507E+0000 -1.014301E-0001
 -5.881278E-0001 -4.157055E-0001
  1.164644E+0000  2.750432E-0001
 -7.330211E-0001 -8.205475E-0001
 -9.074036E-0002 -1.864015E+0000
  2.414314E-0002 -4.002227E+0000
  1.936654E+0000 -3.786093E+0000
  1.256484E+0000 -8.111366E-0001
 -1.796607E+0000 -3.068112E-0001
 -1.052729E+0000  7.994986E-0002
  1.237768E+0000  1.623016E+0000
  1.242191E+0000  8.392081E-0001
  2.025038E+0000  1.811281E+0000
 -1.784819E+0000  2.041196E+0000
 -2.614293E+0000 -7.326305E-0001
 -1.140046E+0000 -1.457308E+0000
  1.161065E+0000  3.866546E-0001
 -8.362820E-0002  1.772746E+0000
 -1.339719E+0000  1.752014E+0000
 -1.974866E+0000  2.053906E-0001
 -2.040291E-0001 -6.902403E-0001
 -1.428014E-0003 -1.708106E+0000
  3.383899E-0002 -2.627490E-0001
 -1.649573E+0000 -8.573072E-0001
  1.409168E-0002 -5.264026E-0001
  3.387628E-0001  3.061222E-0001
 -1.249023E+0000  7.693435E-0001
 -2.189494E+0000  1.003533E+0000
 -8.409433E-0001 -3.322443E-0001
  1.504840E+0000  9.141180E-0001
  9.163804E-0001  1.553057E+0000
 -4.407368E-0001  1.010197E+0000
 -2.081719E+0000 -2.656927E-0001
  9.644499E-0001 -2.694472E-0001
  6.567653E-0001 -1.555983E+0000
  6.606936E-0001 -1.666246E+0000
  1.789708E+0000  2.025336E-0001
 -1.352968E+0000  1.492348E+0000
 -1.570669E+0000  1.345361E+0000
  4.630292E-0001 -2.321165E+0000
 -4.614842E-0001 -1.070183E+0000
  2.007874E+0000  5.306973E-0002
  1.408145E+0000 -9.691285E-0001
  1.454796E+0000  4.777210E-0001
  1.384433E+0000 -1.893548E+0000
 -1.188415E+0000 -2.453842E-0002
 -2.238845E-0001 -1.010184E+0000
  9.880759E-0001 -1.150379E+0000
  7.699996E-0001 -1.574810E-0001
 -2.041929E+0000  1.412056E-0001
 -1.366336E+0000  5.426945E-0001
 -7.708219E-0002 -7.797349E-0001
 -5.903380E-0001 -7.057506E-0001
 -9.123671E-0002  1.436795E+0000
 -2.018905E+0000  6.374142E-0001
 -1.226266E+0000  1.785911E-0001
 -3.860605E-0001 -7.720744E-0001
  2.898819E+0000 -6.318586E-0001
  1.725721E+0000  1.635195E+0000
 -1.241030E+0000  1.303631E-0001
 -1.120842E+0000  9.612685E-0001
 -6.979736E-0001 -1.730495E+0000
  3.563083E-0001  2.288929E-0001
  8.078046E-0001 -1.248186E+0000
  1.102416E+0000 -1.836844E+0000
 -2.670773E-0001 -1.228427E+0000
 -6.662367E-0002 -1.014316E+0000
 -1.504946E+0000 -1.912055E+0000
 -9.034969E-0001 -2.285125E+0000
  1.630606E+0000  4.923112E-0001
  1.968311E-0001  9.040481E-0001
 -1.158830E+0000 -8.101140E-0001
 -5.796099E-0001 -1.739805E+0000
  2.995413E-0001 -1.720849E+0000
  5.408992E-0002 -2.691058E-0001
 -1.153868E+0000 -6.390642E-0001
 -2.171993E+0000 -1.356136E+0000
 -2.119363E+0000 -1.438170E+0000
  1.846079E+0000 -4.063145E-0001
 -6.444265E-0002  1.216754E+0000
 -2.050391E+0000  7.836574E-0001
 -3.072504E+0000  5.534747E-0001
 -3.548493E+0000  5.643900E-0001
 -9.952940E-0001 -4.743551E-0001
  1.650371E+0000 -2.586169E-0001
  9.052247E-0003  1.294162E-0001
  1.943807E-0001  2.440482E+0000
 -2.481921E-0001  6.455377E-0001
  2.359663E-0001  1.690001E+0000
  7.056343E-0002  1.098658E+0000
  6.053141E-0001  3.056234E-0001
  7.817666E-0001 -8.412905E-0003
  9.050187E-0001 -3.660980E-0001
  1.451911E+0000  2.444146E-0001
 -5.686605E-0001  4.448839E-0001
 -1.409149E+0000 -2.503834E+0000
 -1.985119E+0000 -7.675459E-0001
 -1.613712E+0000  1.145484E+0000
  4.631706E-0001 -2.116342E-0001
  7.786844E-0001  8.683730E-0003
  1.010299E+0000 -6.836722E-0001
  2.303406E-0001 -1.779452E+0000
 -9.208100E-0001 -2.094374E-0001
 -2.914622E+0000  1.721113E+0000
 -2.618471E+0000  3.580256E-0001
 -9.184353E-0001 -1.557809E+0000
 -6.347129E-0001 -8.607933E-0001
  1.984493E-0001 -7.205448E-0001
 -6.498353E-0001 -1.988792E+0000
 -1.223414E+0000 -2.001241E+0000
  3.946390E-0001  7.773245E-0002
 -1.224957E-0001  5.928053E-0001
 -9.232879E-0001 -1.147472E-0001
 -1.022281E+0000 -5.865489E-0001
  3.317724E-0001 -1.091403E+0000
  9.447307E-0001 -2.012569E+0000
  1.399148E+0000 -1.426663E+0000
 -6.898220E-0001 -2.112189E+0000
  4.072243E-0001 -2.954269E+0000
  3.136383E+0000 -2.501782E+0000
  2.173488E+0000  9.006705E-0001
 -4.941653E-0001  2.213936E-0002
 -4.979643E-0001  1.065943E-0001
 -2.056434E+0000 -1.156919E+0000
 -7.472851E-0001 -1.644219E-0001
  1.988905E+0000  7.050074E-0001
  1.349240E+0000  9.729680E-0001
 -1.060181E+0000  1.816066E+0000
 -5.898091E-0001  9.444708E-0001
  1.372829E+0000  1.479437E+0000
  9.389296E-0001  4.958460E-0001
 -4.621196E-0001 -6.748481E-0001
 -2.982864E-0001 -3.042377E-0001
  1.707835E+0000  1.672209E-0001
  3.656020E-0001 -1.466661E+0000
  6.993510E-0001  4.419651E-0001
 -3.026338E+0000  1.577592E+0000
  2.061944E-0001  1.854059E-0001
  1.575784E+0000  1.977929E+0000
  4.175738E-0001  2.324361E+0000
 -3.071583E+0000  1.168954E+0000
  1.270587E+0000 -4.785065E-0001
  3.413600E+0000  1.678662E+0000
  1.234281E-0001 -1.787428E+0000
 -1.759618E+0000 -3.248121E-0001
 -6.939050E-0001  1.514533E+0000
 -1.878607E-0001 -6.245576E-0002
  1.730733E+0000 -7.750906E-0001
 -1.410516E+0000 -1.684720E+0000
 -1.546057E+0000 -1.466493E+0000
 -7.970125E-0001  1.718138E-0001
  6.638377E-0001  1.731688E-0001
  4.233073E-0002  1.004955E+0000
 -1.196060E+0000  1.049466E+0000
 -1.493087E+0000 -5.546198E-0001
  1.247380E+0000  5.407693E-0001
 -5.015474E-0002  1.070709E+0000
  8.934082E-0002 -1.338368E+0000
  1.296029E+0000 -1.122019E+0000
  1.508519E+0000 -3.543570E-0001
 -2.303930E+0000 -3.174636E-0001
 -6.769760E-0001  2.881614E-0001
  2.889452E+0000 -1.441230E+0000
  7.326424E-0001  6.423242E-0001
 -2.965488E+0000  1.911058E+0000
 -1.475860E+0000 -2.159345E-0001
  9.952802E-0001  9.117668E-0001
  2.074961E+0000  3.394721E+0000
 -1.817094E+0000 -7.796716E-0001
 -3.066107E-0001 -4.386368E-0001
  9.607841E-0001  8.545710E-0001
  1.000007E+0000  2.035435E+0000
 -2.351262E+0000  4.395849E-0001
 -1.784089E+0000 -9.590862E-0001
  2.452190E+0000 -7.903314E-0001
  1.159619E+0000  4.594496E-0001
 -1.416042E+0000  1.553427E+0000
 -1.130933E+0000  1.251093E+0000
 -8.615742E-0001  6.089577E-0001
  2.257399E+0000 -9.085237E-0002
 -3.151496E-0001 -1.189160E-0001
 -3.589680E-0001  7.897888E-0002
 -1.292336E+0000 -5.927650E-0002
  2.154645E+0000  7.128642E-0001
 -2.256534E-0001 -1.055504E+0000
 -5.606348E-0001 -1.433632E+0000
 -1.894175E+0000 -1.369410E+0000
 -1.423923E+0000 -1.471339E+0000
 -7.615183E-0001 -2.101214E+0000
  1.652518E+0000 -2.493673E+0000
  9.408642E-0001 -8.214362E-0001
 -1.150781E+0000  1.677633E+0000
 -9.651639E-0001  2.886886E-0001
  9.214291E-0001  1.738185E+0000
 -1.398329E-0001  2.180302E+0000
 -1.145225E+0000 -8.767452E-0001
 -3.218649E-0001 -1.641620E+0000
  2.521087E+0000 -1.421991E+0000
  1.156277E+0000  1.308647E+0000
 -5.306259E-0001 -1.429033E+0000
 -1.237794E+0000 -2.213020E+0000
 -1.716060E+0000 -5.757593E-0001
 -8.620288E-0001 -5.351963E-0001
 -8.171922E-0001 -2.605484E+0000
  1.887411E+0000 -6.517392E-0001
  2.265261E+0000  9.992876E-0001
 -8.135609E-0001  8.763473E-0001
 -3.466238E+0000  7.419497E-0001
  9.616922E-0002  6.621265E-0001
  2.353778E+0000  9.506785E-0002
  1.326725E+0000  2.570220E+0000
  2.695724E+0000  9.193701E-0001
  6.872649E-0001 -3.597434E-0001
 -5.323671E-0001 -1.764991E+0000
 -6.826172E-0001 -1.024924E+0000
  1.756195E+0000 -4.148480E-0001
  4.141378E-0001  2.783801E+0000
 -3.743344E+0000  1.913189E-0001
 -1.811752E+0000 -1.027575E+0000
  4.073434E+0000  3.277621E-0001
  1.978755E+0000  1.784919E+0000
 -1.116744E+0000  3.570616E-0001
 -2.004056E+0000  5.101229E-0001
 -8.473585E-0001 -1.465119E+0000
 -2.131494E+0000 -9.143744E-0001
 -1.125063E+0000 -1.094763E+0000
  1.702761E+0000 -6.644677E-0001
  5.791534E-0001 -2.191338E-0001
 -1.416385E+0000 -1.383421E+0000
 -1.702296E-0002 -4.338164E+0000
  2.572116E+0000 -4.031417E+0000
  6.844921E-0001 -1.706107E+0000
 -1.738229E-0001 -2.021305E+0000
 -5.253322E-0002 -1.769547E+0000
  2.547437E-0001 -1.675278E+0000
  8.002001E-0001 -1.651759E+0000
  1.123506E+0000 -8.659553E-0003
 -4.003332E-0001 -6.622946E-0001
 -5.357427E-0001 -2.153515E-0001
 -2.672943E+0000 -4.408086E-0001
 -6.460996E-0001  1.739231E+0000
  1.373194E+0000  1.785373E+0000
 -3.804109E-0002  2.223551E+0000
 -1.603604E+0000  2.641682E+0000
 -3.316824E+0000  2.135448E-0001
 -4.497562E-0001  1.238318E+0000
  6.263646E-0002  1.006741E+0000
 -1.123567E+0000  1.633495E-0001
 -1.381090E+0000  1.059510E+0000
  1.605619E+0000  2.930912E-0001
  3.001557E-0002 -1.260903E+0000
 -1.302626E+0000 -1.166346E+0000
  5.754422E-0001  8.486187E-0001
 -9.415074E-0001  1.918191E+0000
 -3.493258E-0001  5.831658E-0001
  4.030257E-0001 -1.283684E+0000
  1.403897E+0000 -1.466200E+0000
  1.382502E+0000 -1.888463E+0000
 -4.100150E-0001  4.659035E-0001
 -1.015889E+0000  8.042893E-0001
 -4.628559E-0001 -1.128571E+0000
  1.429282E+0000 -1.768586E+0000
  9.693084E-0001  5.990674E-0001
 -1.159233E+0000 -1.890057E+0000
  1.466360E+0000 -7.962807E-0001
  2.077450E+0000 -6.679768E-0001
  5.401163E-0002  1.380409E+0000
 -1.713320E+0000  1.597743E+0000
 -1.545879E+0000  4.050780E-0001
 -5.592618E-0001 -2.919196E-0001
  6.338900E-0001  6.575704E-0001
 -2.135281E+0000 -6.722316E-0001
 -1.405723E+0000 -2.407826E+0000
 -4.414004E-0001  2.405776E-0001
  2.953776E-0001  1.450779E+0000
 -9.224030E-0001  4.653671E-0001
 -4.040585E+0000  9.638298E-0001
 -2.276556E-0001 -8.380504E-0001
  3.957555E+0000 -8.197379E-0001
  7.947437E-0001 -3.900854E-0001
 -2.020877E+0000  1.169583E+0000
 -1.917197E+0000 -3.207605E-0001
  1.743352E+0000 -9.669237E-0001
  9.882283E-0001  1.785756E+0000
 -1.401679E+0000 -9.701443E-0001
 -2.086460E+0000 -7.397930E-0001
  4.003398E-0001 -4.767386E-0002
 -3.593175E-0001  6.338436E-0001
  5.456266E-0002  2.823591E-0001
  1.626937E+0000 -4.358105E-0001
  6.750821E-0002  1.740256E-0001
 -1.484368E+0000 -8.899672E-0001
  1.350786E+0000 -1.700483E+0000
  7.548953E-0001 -1.306638E+0000
 -9.809340E-0001 -1.225062E+0000
  1.396400E-0001 -2.789840E+0000
  1.266035E+0000 -1.167228E+0000
 -6.761419E-0001  1.526409E+0000
 -2.369612E+0000  1.915930E+0000
 -2.815920E-0001 -8.047067E-0002
  1.561382E+0000  3.837822E-0001
  6.952437E-0001  2.253871E-0001
 -9.950445E-0001  1.259854E+0000
 -1.678004E-0001  6.546251E-0001
  7.458894E-0001  9.718314E-0001
 -4.685271E-0001  1.427996E+0000
 -2.836540E+0000  4.546374E-0001
 -3.687492E-0001  1.858795E+0000
  2.281581E-0001  4.124979E-0001
  1.620764E-0002  6.807631E-0001
  1.877016E+0000  1.051619E+0000
  1.848478E+0000  1.475444E+0000
  3.434879E-0001  1.182175E+0000
  1.674355E+0000  6.877558E-0001
 -8.006322E-0001 -1.138371E+0000
  2.513065E-0001  9.609909E-0001
  3.342119E-0001  1.386882E+0000
  1.376171E+0000  6.836054E-0001
  1.297880E+0000  9.395829E-0001
 -2.498918E-0001 -9.035225E-0001
  1.377287E+0000 -1.779295E+0000
  1.778390E-0001 -6.405997E-0001
  8.386493E-0001 -5.629767E-0002
  9.282610E-0001  1.526774E+0000
 -2.014776E-0001  8.325009E-0001
 -1.717208E+0000 -1.062782E+0000
  2.061621E+0000 -2.622984E+0000
  4.223238E+0000 -1.088793E-0001
  5.750030E-0001  1.691185E+0000
 -2.064531E+0000  1.507513E+0000
  9.739564E-0001  9.709023E-0001
  1.060371E+0000  7.046863E-0001
 -1.008450E+0000  5.327517E-0001
 -1.111879E+0000  9.614891E-0001
  1.665268E+0000 -2.540208E-0001
  8.186262E-0001  5.119468E-0001
 -1.605704E-0001  1.642970E+0000
  5.274124E-0001  7.045809E-0001
  1.120866E+0000  5.623705E-0001
 -3.744152E-0001 -5.126069E-0002
 -2.129013E-0001 -1.944358E+0000
  2.469874E+0000 -2.495814E+0000
  1.522694E+0000 -1.588852E-0001
 -1.970826E-0001  4.969989E-0002
 -1.624814E+0000 -6.213862E-0001
  1.678975E+0000 -1.103706E+0000
  2.003371E+0000  7.095665E-0001
 -3.490984E-0001  3.986974E-0001
  3.708785E-0001 -3.493856E-0001
 -7.884325E-0001  1.858205E+0000
 -2.127654E+0000 -1.557198E+0000
  6.244003E-0001 -1.226368E+0000
  4.076972E+0000  2.363054E-0001
  7.267669E-0001  1.019341E+0000
 -4.286538E+0000 -1.800612E+0000
 -8.787654E-0001 -2.237457E+0000
  7.324596E-0001 -1.600223E+0000
 -8.862094E-0001 -1.394964E+0000
 -1.592407E-0001  1.412353E+0000
 -1.104651E+0000  2.928322E-0001
 -1.684470E-0001 -5.725301E-0001
  4.190150E-0001  9.960476E-0001
  1.132266E+0000 -1.724118E+0000
  7.282526E-0002  9.255562E-0001
  7.901775E-0001 -1.044122E+0000
  1.102687E+0000 -1.231150E+0000
  3.879816E-0001 -2.679987E+0000
 -4.518764E-0002 -4.783629E-0001
 -8.422114E-0001  4.979584E-0001
 -6.036510E-0001 -3.234875E-0001
 -2.737016E-0001 -1.027587E+0000
  7.860082E-0001 -7.820795E-0001
  2.685354E+0000 -1.528449E-0001
 -9.403091E-0001  4.198841E-0001
 -1.835097E+0000  9.696056E-0001
 -1.029593E+0000  1.849597E+0000
 -1.572030E+0000  2.039243E+0000
 -1.512243E+0000  1.068606E+0000
 -7.305003E-0001 -1.664279E-0001
  1.537055E+0000  1.791651E-0001
 -9.300886E-0001 -1.954214E+0000
 -4.300233E-0001 -2.006149E+0000
 -3.897349E-0001 -1.182263E-0001
 -1.644935E+0000  1.491035E+0000
 -8.526312E-0001  1.168495E+0000
  5.528444E-0001  1.190578E+0000
 -1.250583E+0000  1.639621E+0000
  3.915757E-0001  3.122767E+0000
 -2.467039E-0002  3.700121E-0001
  2.682754E+0000  5.877300E-0001
 -1.021760E+0000 -1.107192E-0001
 -6.312608E-0001 -2.366600E+0000
 -1.099064E+0000 -2.680741E+0000
  2.072860E-0001 -9.299239E-0001
 -2.114643E+0000 -1.665932E+0000
  5.691096E-0001 -1.468336E+0000
  4.083205E+0000 -2.034732E+0000
  1.322464E+0000  1.313009E+0000
 -1.638154E+0000  1.328215E+0000
 -1.379889E+0000  1.547062E-0002
 -9.221259E-0001  3.101303E-0001
  2.404787E+0000 -1.027779E+0000
  1.076210E+0000  8.796710E-0001
 -9.423640E-0001  1.103739E+0000
 -1.725782E+0000  1.128218E+0000
 -2.300456E+0000 -1.320040E+0000
  1.997831E+0000 -1.375320E+0000
  1.328190E+0000  2.354728E-0001
  1.009730E-0002 -9.311383E-0001
 -2.249120E+0000 -4.038731E-0001
  2.537070E-0001 -1.249335E+0000
  9.176591E-0001 -9.322247E-0001
  1.323067E+0000  2.378840E-0001
  9.796008E-0001 -1.232420E+0000
  6.579986E-0001 -1.888463E+0000
  1.286893E+0000 -1.412204E+0000
 -1.414927E+0000 -1.638160E+0000
 -5.059004E-0001  1.573518E-0001
 -9.635404E-0001  6.823231E-0002
 -1.446518E-0001  6.001604E-0001
  1.122426E+0000  1.364870E+0000
 -2.152497E+0000 -8.125677E-0001
 -1.072401E+0000 -2.933780E+0000
  2.003263E+0000 -3.399751E+0000
  1.949017E+0000 -1.611656E+0000
  1.818501E-0001 -7.218669E-0001
 -1.104605E+0000  2.397164E-0001
 -6.101578E-0001 -4.514723E-0001
  4.479061E-0001  8.074131E-0001
  5.614524E-0001  8.785205E-0001
 -6.495123E-0001  2.040549E+0000
 -7.538745E-0001  1.382549E+0000
 -2.698858E+0000  1.185937E+0000
 -4.165147E-0001 -4.714945E-0001
  1.784178E+0000  1.274397E+0000
  8.265485E-0001  4.780002E-0001
 -6.849834E-0002 -3.346793E-0002
 -2.854645E-0001  8.096586E-0001
 -3.935572E-0001  7.279629E-0001
 -1.202583E+0000  8.487046E-0001
 -1.242770E-0001 -1.053904E+0000
 -4.760442E-0001  6.024273E-0002
  2.254745E+0000  1.073745E+0000
 -1.021730E+0000  6.937301E-0001
 -1.558047E+0000 -1.249458E+0000
 -1.243430E+0000 -2.174950E+0000
  2.509620E+0000 -1.057578E+0000
 -4.693974E-0001  4.964261E-0001
 -4.026133E+0000 -9.497854E-0001
 -1.455830E+0000 -1.898240E+0000
  2.294307E+0000 -2.458455E+0000
  1.375836E+0000  8.517684E-0001
 -2.702953E-0001 -6.968440E-0001
 -1.904472E+0000 -2.152242E-0001
 -1.616418E-0001  6.238711E-0001
  2.906277E-0002  1.350124E+0000
  1.357827E+0000  1.499642E+0000
  6.487229E-0001  1.242026E-0001
 -2.244075E-0001  1.096177E+0000
  1.352367E+0000  2.027563E+0000
  4.957006E-0001 -3.712433E-0001
  1.525521E+0000  8.313436E-0001
  4.693784E-0001  1.388871E+0000
 -2.730615E-0001  1.181777E+0000
 -1.055352E+0000  1.746128E+0000
  7.395525E-0001 -1.011162E+0000
  1.089468E+0000 -7.712852E-0001
 -6.835529E-0001  5.335499E-0001
 -1.314241E+0000 -3.330015E+0000
 -2.987430E-0002 -8.401184E-0001
  6.735927E-0001  3.965506E-0001
  1.145416E+0000  1.538165E-0001
 -1.480040E+0000  2.185389E+0000
 -2.795978E+0000 -7.326438E-0001
  5.335854E-0001 -6.185561E-0001
  1.289589E+0000 -4.662273E-0001
 -2.467088E+0000 -5.432553E-0001
 -2.129582E+0000 -1.045097E+0000
  6.214843E-0001 -2.149223E+0000
  1.163905E+0000 -2.399426E+0000
 -6.076904E-0001 -2.727697E+0000
  1.062845E-0001 -2.822150E+0000
 -7.783801E-0002 -2.308701E+0000
  9.877546E-0001 -2.582941E+0000
 -6.932530E-0003 -2.606428E+0000
 -1.736886E+0000 -2.347502E+0000
  1.364103E+0000 -1.051601E+0000
  1.049926E+0000  3.866956E-0001
 -2.337880E+0000 -1.147238E+0000
 -3.043212E-0001 -1.964868E+0000
  3.740752E+0000  3.677303E-0001
  1.396435E+0000 -6.949318E-0001
 -1.478002E+0000 -1.560990E+0000
 -5.973403E-0001 -1.548229E+0000
  1.949680E-0001 -8.788038E-0001
  1.074448E+0000 -3.840898E-0001
  1.044642E+0000  1.376391E+0000
 -1.787869E-0001 -1.150362E+0000
 -5.890717E-0001 -5.086625E-0001
  5.792353E-0001 -9.445766E-0001
 -1.034545E+0000 -1.054025E+0000
  1.081415E+0000 -1.537122E+0000
  6.729031E-0001 -1.963681E-0001
  9.834791E-0001 -8.942905E-0001
  1.213546E+0000 -3.554780E-0001
 -1.480751E-0001  1.273463E+0000
 -9.676406E-0001  1.144937E+0000
  3.674644E-0001  2.094921E+0000
 -5.262020E-0001  1.835063E+0000
 -2.851924E-0001 -6.457012E-0001
  1.275372E+0000 -9.223774E-0001
  3.075079E+0000  4.195410E-0001
  4.629627E-0001 -6.753060E-0001
 -1.411681E-0001 -2.108108E+0000
 -8.939807E-0001 -1.494714E+0000
 -6.600983E-0001 -1.652102E+0000
  1.279577E-0002  5.162342E-0002
  2.912101E-0001  1.267927E+0000
  2.357630E-0002  1.574768E+0000
 -7.667745E-0001  1.429915E+0000
 -1.375549E+0000 -5.126623E-0003
  2.322427E+0000  9.166786E-0001
 -1.044615E+0000  4.563018E-0001
  4.080366E-0001  3.117159E-0001
  1.371805E+0000 -9.657625E-0001
 -2.607888E-0001 -2.332083E+0000
 -1.548854E+0000  2.010294E-0001
 -1.110719E+0000  5.759021E-0001
  1.908715E+0000  5.773618E-0001
 -7.475680E-0001  1.060014E+0000
 -1.317920E+0000  2.665633E-0001
 -2.670772E-0001  5.430565E-0001
  2.923577E+0000  1.169478E+0000
  9.862647E-0001  5.846748E-0002
  9.422809E-0001  3.967642E-0001
  7.830833E-0001  1.134472E+0000
 -8.024669E-0001  1.792240E-0002
  1.435524E+0000 -9.220443E-0002
  2.099142E+0000 -4.116308E-0002
 -1.257066E-0001 -1.213659E+0000
 -5.622483E-0001 -8.294364E-0001
 -2.283500E+0000 -1.609683E+0000
 -2.051938E+0000 -2.082116E+0000
 -2.183345E-0002 -1.849439E-0001
  7.848831E-0001  2.259069E+0000
 -5.454907E-0001  1.962923E+0000
 -1.519028E+0000  4.181373E-0001
  8.446417E-0001  5.144679E-0001
  3.730234E-0001  2.853116E-0001
  8.708475E-0001 -1.505159E+0000
  9.599042E-0001  2.644559E-0001
 -6.530606E-0001  1.268995E+0000
  9.710661E-0001  4.279465E-0001
  1.752582E+0000  8.340929E-0001
 -2.539154E-0001 -1.320842E+0000
 -2.735589E+0000 -1.096915E+0000
 -3.755683E+0000 -1.807653E+0000
 -1.564525E+0000 -9.711396E-0001
  9.193064E-0001  9.217362E-0001
  2.626543E+0000  1.794294E+0000
  2.452687E+0000  6.817167E-0001
  1.864518E+0000 -4.358318E-0001
  5.752108E-0001 -8.364784E-0001
 -1.734328E-0002 -9.688208E-0001
  7.754013E-0001 -2.268651E+0000
 -2.816437E-0001  1.529170E-0001
 -1.767910E+0000 -1.040618E+0000
 -2.396377E+0000 -1.791936E+0000
  9.034853E-0002 -1.590316E+0000
  2.352979E+0000 -1.861397E+0000
 -3.403464E-0001 -1.117655E+0000
 -1.306170E+0000 -1.968239E+0000
 -1.751586E+0000 -2.937795E+0000
  1.023103E-0001 -2.989562E+0000
 -6.248654E-0001 -1.867334E+0000
 -1.485731E+0000  7.232025E-0001
 -1.328055E+0000 -9.335397E-0001
  2.427765E+0000  3.054853E-0001
  6.490390E-0001  1.408475E+0000
 -1.756336E+0000  4.988012E-0001
 -1.245972E+0000 -3.536829E-0001
  3.377311E-0001 -2.748945E+0000
  2.146064E+0000 -2.575183E+0000
 -2.114670E-0001 -7.693990E-0002
 -6.513819E-0001 -1.057768E+0000
 -6.225741E-0001 -3.721219E-0001
 -4.242582E-0001 -6.861486E-0001
  1.816363E+0000  3.245204E-0001
  3.724342E-0001  8.966142E-0001
 -1.133809E+0000  1.673164E+0000
 -4.613197E-0001  4.799979E-0001
 -1.405005E+0000 -2.067985E-0001
  4.069033E-0001 -2.038231E+0000
  1.462110E+0000 -1.696632E+0000
  1.290622E+0000 -2.314334E+0000
  4.623956E-0001 -1.684033E-0001
 -5.202994E-0002  3.930688E-0001
  2.889353E-0001  8.690581E-0001
 -8.464771E-0001  1.700307E+0000
 -5.307457E-0001 -4.467033E-0001
 -4.360228E-0001 -8.767654E-0001
  2.019447E+0000 -6.847491E-0001
  7.273560E-0001 -4.723507E-0001
 -1.558000E+0000 -2.554367E+0000
  3.117096E-0001 -1.895104E+0000
  2.804979E+0000 -2.358673E-0001
  1.892512E+0000  4.983995E-0001
  1.076512E+0000  2.608509E+0000
 -1.324334E+0000  4.455280E-0001
 -7.742433E-0001 -2.629536E+0000
  1.837336E+0000 -3.013164E+0000
  2.567278E-0001 -7.714347E-0001
 -2.717284E+0000 -1.414658E-0001
 -2.741841E+0000 -2.211114E+0000
  1.682707E+0000 -2.990414E+0000
  1.663491E+0000  8.040478E-0001
 -1.581560E+0000  1.907826E+0000
 -1.037787E+0000  5.675983E-0001
  9.325593E-0001 -1.366391E+0000
 -2.299439E-0001  4.734847E-0001
 -1.613404E+0000 -1.015898E+0000
 -1.479086E+0000 -1.374637E+0000
  1.167954E+0000 -5.462447E-0001
 -3.182640E-0002 -1.198319E+0000
 -1.588642E+0000  1.338250E+0000
 -3.116990E+0000  3.269563E-0001
  9.904028E-0001  1.321197E-0001
  2.121769E+0000  1.914216E+0000
  6.161001E-0001  5.992168E-0001
 -1.966845E+0000 -1.971848E+0000
 -2.575627E+0000 -2.169771E+0000
  7.666437E-0001 -2.888744E-0002
  4.920828E-0001 -1.876213E+0000
  8.696497E-0001 -1.625126E+0000
 -7.201745E-0001 -2.302256E+0000
  5.270879E-0001  6.725699E-0001
 -2.211533E+0000 -7.614140E-0001
  1.301674E+0000  8.341509E-0001
  9.821001E-0001  2.541302E+0000
 -6.480768E-0001  1.813344E+0000
 -1.837558E+0000  2.588655E+0000
  8.668349E-0001  3.857985E+0000
  2.749087E+0000  2.566615E+0000
  8.272654E-0001  1.576027E+0000
  5.234377E-0001  1.118739E+0000
 -5.764757E-0001 -2.525442E-0001
  6.635312E-0002  9.299618E-0001
 -5.826510E-0001  4.319411E-0001
  2.323880E+0000  6.022189E-0001
 -9.859101E-0001  4.275196E+0000
 -3.461598E+0000 -2.640372E-0002
  6.464876E-0001 -1.745357E+0000
  2.645596E+0000 -1.295282E+0000
  3.330201E+0000 -1.362560E+0000
 -1.209452E+0000 -1.726989E+0000
 -5.616651E-0002 -2.410362E+0000
  1.602836E+0000 -2.405824E+0000
 -1.456864E+0000 -1.134302E+0000
 -1.847997E+0000  4.162835E-0001
 -1.778754E+0000  8.816180E-0001
  3.240740E-0001  5.905614E-0001
 -1.236153E-0001 -6.032703E-0001
 -2.493336E-0001 -6.476491E-0002
 -1.236549E+0000 -4.038175E-0001
  7.575306E-0001  1.213815E+0000
  1.894706E-0001  5.901279E-0001
  1.501801E+0000  3.066250E-0001
 -4.584435E-0001  3.703544E-0001
 -2.205160E+0000 -1.967800E+0000
  1.146068E+0000 -3.584035E+0000
  4.979937E+0000 -2.145335E+0000
 -1.913899E-0001 -2.042061E+0000
 -2.706991E+0000 -3.180192E+0000
 -1.423623E+0000 -2.329638E+0000
  2.237098E+0000  6.919453E-0001
  1.726665E+0000  2.584074E+0000
 -1.004490E+0000  2.268908E+0000
 -1.056008E+0000  2.640681E+0000
  2.951053E+0000  3.179521E-0001
  8.800245E-0001  8.925222E-0001
 -2.467212E+0000 -4.015729E-0001
 -1.814649E+0000  6.324278E-0001
 -1.067878E+0000 -1.605223E+0000
  1.637598E+0000 -7.525874E-0002
  1.995792E+0000 -1.279832E+0000
  2.886655E+0000 -8.361658E-0001
  2.217677E+0000 -9.242136E-0001
  4.465681E-0001  1.785400E-0001
 -7.459888E-0001  7.334869E-0002
 -6.753505E-0001 -1.334004E+0000
  2.325370E+0000  1.561802E-0001
  5.369700E-0001 -3.340192E-0001
 -3.850621E-0001 -1.544037E+0000
 -3.166827E+0000 -9.754398E-0001
 -8.119363E-0002 -5.046581E-0001
  1.126114E+0000  2.281586E+0000
 -8.931622E-0001  3.240243E+0000
 -4.405558E+0000 -4.414700E-0002
  1.651399E+0000  1.098264E+0000
  3.071238E+0000  1.014575E+0000
  1.045852E+0000  5.398512E-0001
 -7.370487E-0001 -1.311981E-0001
 -1.370533E+0000 -1.178233E+0000
  1.170425E-0001 -2.216212E+0000
 -2.126638E-0001 -3.002984E+0000
 -8.833918E-0001 -1.843805E+0000
 -1.194160E+0000 -1.835070E+0000
 -1.018039E+0000 -9.710136E-0001
  5.436007E-0001 -5.756458E-0001
 -9.377938E-0001  1.032344E-0001
 -1.434441E+0000 -6.958263E-0001
  1.200546E+0000 -1.409008E+0000
  1.094014E+0000 -1.048250E+0000
 -1.425158E+0000 -8.990116E-0001
  1.300584E+0000 -1.794628E+0000
  1.457264E+0000  8.928058E-0001
  1.494421E+0000  2.397683E+0000
 -2.529484E+0000 -3.650940E-0001
  5.715545E-0002 -6.701289E-0001
  8.406451E-0001 -1.086073E+0000
  1.521979E+0000 -9.336796E-0001
 -5.365183E-0001 -8.477299E-0001
  1.947100E+0000 -4.013387E-0001
  2.184000E+0000 -4.800413E-0001
 -1.469969E+0000  1.970530E-0001
 -2.170028E+0000 -1.395014E+0000
 -1.873502E-0001  4.591682E-0001
  4.217525E-0001  1.175961E+0000
 -1.272266E-0001  7.358995E-0001
  1.055607E+0000 -4.272700E-0001
  1.726286E+0000 -9.735765E-0001
  1.374099E+0000 -9.205721E-0001
 -2.471741E-0001 -1.242846E+0000
 -9.363818E-0001 -5.462144E-0001
  3.651780E-0001 -2.456599E-0001
  1.619649E+0000  9.492666E-0001
 -1.289749E+0000 -1.417667E+0000
 -1.893255E+0000 -3.371028E+0000
  1.113828E+0000 -1.686357E+0000
 -1.053822E+0000 -1.597739E+0000
 -5.157332E-0001 -9.682183E-0001
  8.043126E-0001 -1.007183E+0000
  1.370547E+0000  1.078868E+0000
  1.952748E+0000 -2.717307E-0001
  2.263535E+0000  7.021360E-0001
 -2.883432E+0000  2.000058E+0000
 -3.428043E+0000 -2.388419E+0000
 -1.985375E+0000 -2.557497E+0000
  4.346419E+0000 -1.060903E+0000
  1.497066E+0000  5.126988E-0001
 -2.447403E+0000 -1.778746E-0001
 -2.646103E+0000 -1.995572E+0000
  1.701836E+0000 -1.940086E+0000
  1.248718E+0000 -5.553240E-0001
 -1.770788E+0000 -1.385068E+0000
 -2.274537E+0000 -2.651580E-0001
 -2.194234E+0000 -1.043072E+0000
  1.385450E+0000 -1.285467E+0000
 -6.512833E-0001 -2.015769E-0001
 -1.930829E+0000  1.852008E-0001
  1.128794E+0000 -3.935930E-0001
 -7.163448E-0001 -2.870994E-0001
  9.403004E-0001 -1.759117E+0000
  1.341842E+0000  2.519393E+0000
  6.263939E-0001  2.592353E+0000
  1.134922E+0000  2.794732E+0000
  1.573022E-0001  1.875597E+0000
  4.596920E-0001 -8.414956E-0001
  2.954327E+0000  1.171771E+0000
  1.454965E+0000 -2.655074E-0001
  4.097203E-0001 -3.399098E-0001
  6.922830E-0001 -8.077758E-0001
 -1.875254E+0000  1.637918E-0001
 -8.237415E-0001  4.485646E-0001
 -1.956463E+0000  1.096851E+0000
 -1.784030E+0000  5.386285E-0001
 -4.681188E-0001 -7.400398E-0001
  1.377654E+0000 -2.461462E-0001
 -1.032211E+0000  1.356038E+0000
 -2.535997E+0000  8.188181E-0001
  7.893367E-0001  5.948114E-0001
  8.676532E-0001 -1.133950E+0000
  2.270387E+0000 -8.763201E-0001
 -3.237468E-0002  6.338428E-0001
 -3.069290E-0001 -1.345356E-0001
  1.477614E+0000  5.469432E-0002
 -2.296387E-0001 -2.166287E-0001
 -9.588467E-0002 -2.497269E+0000
 -1.605822E-0001 -1.772935E+0000
  1.256818E+0000  8.387332E-0001
 -3.488323E-0001  2.081427E+0000
  1.389974E+0000  2.023433E+0000
  4.276162E-0001  4.147050E-0001
 -1.235895E+0000  1.295644E+0000
 -1.707900E+0000 -3.318997E-0001
  1.221809E-0001 -1.426304E+0000
  3.001341E+0000  1.071421E-0001
 -3.385348E-0002 -2.953712E-0001
 -1.277839E+0000  1.686405E-0001
 -1.260489E-0001 -1.568909E+0000
 -1.274338E+0000 -1.316884E+0000
  1.094015E+0000 -9.634712E-0001
  1.412993E+0000  1.871763E+0000
 -1.605059E+0000  1.716651E+0000
 -1.859653E+0000  3.588367E-0001
  2.192058E+0000  1.124658E-0002
  3.604335E+0000  5.795651E-0001
  5.030401E-0001  8.319641E-0001
 -1.208055E+0000  7.498024E-0001
 -9.455882E-0001 -9.067929E-0001
  6.937376E-0001 -1.879825E+0000
  1.858226E+0000  7.956912E-0001
  1.004920E-0002 -3.244405E-0001
 -1.814979E+0000  6.378604E-0001
 -5.499129E-0001  2.398814E+0000
 -2.224690E-0001  1.678943E+0000
  9.359682E-0001  1.978881E+0000
  2.239265E+0000  1.395204E+0000
 -1.845016E-0001  2.630298E-0001
 -8.414835E-0001 -5.332408E-0001
  2.301034E-0001 -7.242330E-0001
  1.168656E+0000  6.076850E-0001
 -3.690417E-0001  6.115992E-0001
 -5.651554E-0001 -2.344303E+0000
  2.097947E+0000 -2.624865E+0000
  3.503476E+0000 -2.102019E+0000
  2.549563E+0000 -2.509288E+0000
 -1.637434E-0001 -8.131978E-0002
 -3.015949E+0000  1.126137E+0000
 -1.665852E+0000 -5.366313E-0001
 -5.086528E-0001 -9.958621E-0001
 -2.130604E-0001 -1.661425E+0000
  3.626898E-0001 -2.068764E+0000
 -2.477041E+0000 -3.846559E-0001
 -3.033674E+0000 -1.684793E+0000
  4.405573E-0001 -1.885910E+0000
  2.019715E+0000 -1.805961E+0000
  2.775616E+0000 -6.717587E-0001
  7.276904E-0001 -1.612962E+0000
 -1.080387E+0000 -2.688251E+0000
  1.526059E+0000 -2.482347E+0000
  1.516762E+0000 -2.868794E+0000
  3.883084E-0001 -3.001852E+0000
  6.115026E-0001 -2.865116E+0000
 -5.196410E-0001 -2.142943E-0001
 -1.994581E+0000  1.555096E+0000
  5.596979E-0001  1.772753E+0000
  1.677870E+0000  8.922516E-0001
  7.307904E-0001 -1.655835E-0001
  8.150665E-0001 -3.697433E-0001
  6.886659E-0001  2.318332E+0000
  3.662283E-0001  1.788346E+0000
  1.059779E+0000 -2.727959E-0001
  1.245729E+0000 -6.552235E-0002
  1.374882E+0000  1.602232E+0000
  5.030464E-0001 -1.105456E+0000
  2.195496E+0000 -9.588572E-0001
  1.416146E+0000  6.320884E-0001
 -9.836434E-0001  1.058129E+0000
 -3.248037E+0000 -2.980712E-0001
 -1.207598E-0001  2.814896E-0001
  1.823653E+0000 -9.941839E-0001
  1.681718E+0000  4.570856E-0001
  9.509823E-0001  5.749272E-0001
  8.095779E-0001 -1.118112E+0000
 -2.254844E+0000 -1.005794E+0000
 -1.365786E+0000 -5.912789E-0001
 -1.623881E+0000 -4.322858E-0001
 -8.584477E-0001 -1.289749E+0000
 -8.237759E-0001 -6.235446E-0001
  5.557446E-0001 -4.267700E-0001
 -1.114378E+0000  3.835464E-0002
  5.775561E-0001  9.476579E-0001
  3.353003E+0000  9.622427E-0001
  6.798891E-0001 -2.721046E+0000
 -2.591101E-0001 -1.293256E+0000
 -2.629727E-0001 -4.882700E-0001
 -4.329424E-0001 -1.815658E-0001
  2.180926E-0001  2.661548E+0000
  1.439464E-0001  1.504252E+0000
 -1.815477E+0000 -4.434955E-0001
 -1.024561E+0000  1.974886E-0001
  4.842401E-0001 -8.143912E-0001
  8.272955E-0001  4.403671E-0002
  1.026176E+0000  3.492507E-0001
 -1.642668E+0000  6.392541E-0001
  9.415842E-0001 -1.172005E+0000
  2.824530E+0000 -3.299331E-0001
  2.194397E+0000  4.489427E-0001
 -1.027902E+0000 -2.706538E-0001
 -7.137872E-0001 -7.561998E-0001
  2.567676E-0001  2.080518E-0001
 -1.808729E+0000  7.376012E-0001
 -7.335570E-0001  2.555778E-0001
 -1.052854E+0000  1.093592E+0000
 -2.005843E-0001  8.349143E-0002
 -3.929188E-0001  6.149447E-0001
  3.789194E-0002 -1.441032E+0000
 -4.399932E-0001 -2.236015E+0000
  6.015966E-0001 -1.401905E+0000
 -3.467702E-0001 -4.681746E-0001
 -1.471863E+0000 -7.727296E-0001
  6.332474E-0001 -1.772666E+0000
  1.125029E+0000 -2.138318E+0000
  1.563612E+0000 -4.529389E-0001
 -5.602393E-0002 -1.315497E-0001
 -3.157031E-0001  3.435148E-0001
 -5.625947E-0001 -8.250908E-0001
  2.700684E+0000 -2.366200E+0000
  2.144244E+0000  3.485373E-0004
  2.177528E-0001  1.468141E+0000
  7.324522E-0001  4.043309E-0001
  2.300283E+0000 -1.365290E+0000
  1.467221E+0000 -1.223446E+0000
  3.143193E-0001  4.737107E-0002
 -7.762870E-0001  1.045152E+0000
 -1.448912E+0000  1.600863E+0000
 -1.962635E+0000  2.287782E+0000
 -8.484255E-0001  2.070006E+0000
  8.637903E-0001  2.017388E+0000
 -1.117306E+0000 -5.754244E-0001
 -1.504835E+0000  1.830998E-0001
 -5.808078E-0001  1.030731E+0000
  1.260487E-0001  1.115125E-0001
  2.359517E+0000  5.275605E-0001
  1.412323E+0000  1.145469E-0001
 -2.620820E+0000  5.488288E-0001
 -1.988933E+0000 -2.443175E+0000
 -1.467821E-0001 -3.979909E-0001
  1.530808E+0000  7.635578E-0001
  5.616712E-0001 -6.665768E-0001
  5.691911E-0003 -2.145080E+0000
 -4.990895E-0001  1.240312E+0000
  2.184451E-0001 -7.196926E-0001
  1.902666E+0000  2.739436E-0001
  1.161641E+0000 -1.079262E+0000
  1.194128E-0001 -1.561768E+0000
  1.265902E+0000 -7.317066E-0001
 -1.277816E+0000 -3.487158E-0001
 -1.467295E+0000  1.118733E-0001
 -3.509890E-0001 -1.479118E+0000
 -7.487464E-0001 -2.576879E+0000
 -7.010095E-0001 -8.988357E-0001
  6.265112E-0001 -8.799971E-0001
  1.164235E+0000 -8.143169E-0001
 -5.238108E-0001 -3.285141E+0000
 -1.526695E+0000 -3.332751E+0000
 -1.007813E+0000 -1.461978E+0000
  4.967296E-0001 -7.251536E-0001
  2.181457E-0001  1.743828E+0000
  7.109325E-0001  1.030110E+0000
  5.598355E-0001 -1.596788E+0000
  4.096166E-0001 -5.571505E-0001
  1.568717E+0000 -6.127693E-0001
  2.955306E-0001 -2.325293E+0000
  1.065573E+0000 -4.304762E-0001
 -3.046103E-0001  1.414465E+0000
 -1.229935E-0001  1.451362E+0000
  9.042789E-0001 -1.723778E-0001
 -8.626028E-0002 -1.217789E+0000
  9.132921E-0001 -1.537851E+0000
  4.989611E-0001 -1.917329E+0000
  2.704329E-0001 -1.065586E+0000
 -4.398181E-0001 -4.375796E-0001
 -2.196779E+0000  1.503489E+0000
 -1.641038E+0000  2.537432E+0000
 -1.806379E-0001  2.742889E+0000
 -2.380003E-0002  3.523699E+0000
 -9.162612E-0001  2.332590E+0000
  1.101588E+0000  1.327801E+0000
  1.517984E-0002  1.709946E+0000
  3.225917E-0001 -6.310150E-0001
  5.460019E-0001 -1.090616E+0000
 -1.228530E+0000 -3.179771E+0000
 -2.099207E-0001 -2.925643E+0000
 -6.877479E-0001 -1.304370E+0000
 -3.339181E+0000 -1.813782E-0001
  1.048151E+0000 -1.442946E+0000
  2.137327E+0000  1.037160E+0000
  6.031207E-0001  2.807067E+0000
 -1.287356E+0000  1.379648E+0000
 -2.091405E+0000 -9.137509E-0001
 -5.646772E-0001 -7.846984E-0001
 -2.941572E-0001 -2.816274E+0000
 -2.382666E-0001 -1.759747E+0000
  1.054659E-0001 -2.087744E+0000
  2.497657E+0000 -2.515770E+0000
  2.920632E-0001 -2.457169E+0000
 -7.434215E-0001 -1.399563E+0000
 -4.743489E-0001  8.617494E-0001
 -1.550086E+0000  7.969883E-0001
 -6.786895E-0001  5.105750E-0001
  4.295887E-0002  1.804925E+0000
 -9.967718E-0001  1.064699E+0000
 -3.144535E+0000  2.821755E+0000
 -7.043364E-0001  1.122193E+0000
  2.044244E+0000 -1.235024E+0000
  1.246751E+0000 -2.090363E-0001
 -9.489921E-0001 -1.141947E+0000
 -1.243407E+0000 -2.120052E+0000
 -3.187924E-0001 -2.350831E+0000
  1.274043E+0000 -2.351966E+0000
  2.561410E+0000 -5.136367E-0001
 -2.009243E+0000  1.001795E+0000
 -1.832893E+0000 -9.382529E-0001
 -1.490488E+0000 -2.294673E-0001
  1.171707E-0001 -4.608364E-0001
  1.348996E+0000  1.508536E+0000
 -2.323673E-0001  3.143106E+0000
 -4.502646E-0001  3.215037E+0000
  1.800400E-0001 -2.985362E-0002
  6.614294E-0001  1.430425E+0000
 -2.045688E+0000  8.414072E-0001
 -1.217390E+0000 -9.014340E-0001
  2.661293E+0000 -9.738539E-0001
  1.495247E+0000 -4.284594E-0003
 -3.787124E+0000 -1.132282E+0000
 -7.151994E-0001 -2.413049E+0000
  2.292562E+0000 -1.098038E+0000
  4.612103E-0001  1.706654E+0000
 -1.034638E+0000  8.571990E-0001
 -2.148993E-0001  6.646114E-0002
 -6.339896E-0001 -6.112166E-0001
  1.714133E+0000 -1.082396E+0000
  6.665243E-0001  1.779562E+0000
 -3.211703E+0000  1.044377E+0000
 -7.740486E-0001  7.749939E-0001
  1.173831E+0000  3.287012E-0001
 -8.579041E-0001  1.106498E-0001
 -1.357248E+0000 -2.187649E+0000
  2.954560E+0000 -1.953930E+0000
  1.456060E+0000  5.606190E-0001
 -2.257321E+0000 -4.460231E-0001
 -1.699389E+0000 -1.162468E+0000
 -5.747405E-0001 -9.392502E-0003
 -1.253852E+0000 -4.518019E-0001
 -4.041484E-0001 -1.735864E+0000
  5.085018E-0001 -1.709015E+0000
  1.183739E+0000 -1.546439E+0000
  3.569849E-0001 -8.406957E-0001
 -4.062147E-0001 -1.673481E+0000
 -1.481685E+0000 -1.364418E+0000
 -1.956253E+0000  3.051228E-0001
 -1.273671E-0001  3.708862E-0001
 -6.888340E-0001  7.937792E-0002
  1.874931E+0000  8.132101E-0001
  1.593328E+0000  1.805575E+0000
  1.521878E+0000  7.668500E-0001
 -1.842624E+0000 -6.476269E-0001
  6.608126E-0001  4.417619E-0001
  1.871981E+0000  3.759817E-0001
  1.967193E+0000 -3.186974E-0001
  2.072048E+0000 -8.308433E-0001
  1.297271E+0000 -2.302935E-0002
 -8.228085E-0001  9.167510E-0001
 -5.997273E-0001  3.582924E-0001
  2.781504E+0000  2.212737E-0001
  1.731619E+0000  5.688182E-0001
  5.204800E-0001 -6.947978E-0001
  4.158241E-0001 -1.421091E+0000
 -1.736978E+0000 -1.534379E-0001
 -1.925833E+0000 -1.455456E+0000
 -4.175618E-0001 -2.627422E-0001
  2.432044E+0000 -1.332334E+0000
  2.028602E+0000  1.730131E-0002
  2.433393E-0001 -1.252846E+0000
  2.207072E+0000 -2.496748E+0000
 -6.071751E-0001 -3.449339E+0000
  8.660404E-0001 -2.915355E+0000
 -3.866262E-0002 -2.262800E+0000
 -1.782263E+0000 -2.362799E+0000
 -5.757672E-0001 -2.151866E+0000
  9.103150E-0001 -7.809934E-0001
  2.068762E+0000  2.175065E-0001
 -1.970691E+0000  3.601130E-0001
  4.368770E-0001 -4.424517E-0001
  2.640508E+0000  2.843454E-0001
  6.220942E-0002  7.035814E-0002
 -2.345564E+0000 -1.265285E-0001
 -1.591930E+0000 -6.305604E-0001
  4.970340E-0001  1.903535E-0001
 -9.603496E-0001 -3.017489E-0002
 -3.243770E+0000  1.125273E-0001
 -1.805645E+0000  7.943889E-0002
  1.357979E+0000 -2.627226E-0001
  1.870851E+0000 -5.950114E-0001
 -7.674662E-0001 -4.313817E-0001
 -1.297456E+0000 -2.021476E+0000
 -3.524426E-0002 -4.167428E-0001
  6.760440E-0001  3.625352E-0001
  4.320268E-0001  7.328991E-0001
  9.157645E-0001 -1.042765E-0001
  5.054675E-0001  2.718950E-0001
 -1.207792E+0000  3.828713E-0001
  1.742286E+0000  2.896354E-0001
 -1.438766E+0000  8.342050E-0001
 -1.433308E+0000  1.432108E+0000
  4.430006E-0001  1.575512E+0000
  9.014721E-0001 -8.047930E-0001
  1.010894E+0000  2.270692E-0001
  1.714117E+0000  2.376133E-0001
  1.148422E+0000  2.656431E-0002
  2.085550E-0001  2.057269E+0000
 -2.146315E+0000  3.151301E-0001
 -5.522246E-0001  5.634024E-0001
  2.516284E+0000  8.989012E-0001
  2.018358E+0000  2.256100E+0000
 -9.797790E-0001  2.175998E+0000
 -1.097680E+0000  5.297065E-0001
 -5.061309E-0001 -2.086776E+0000
  1.292165E+0000 -1.495332E+0000
  1.738779E+0000  3.000446E+0000
 -4.067429E+0000  1.255816E+0000
 -2.814077E+0000  1.265976E+0000
  3.233336E+0000  8.283563E-0001
  3.788983E+0000  2.069621E+0000
  4.468314E-0001  2.282824E+0000
 -1.039860E+0000  1.331267E+0000
 -2.443277E-0001  2.988755E-0001
  6.558448E-0002 -3.393529E-0001
  5.549182E-0001 -2.233962E+0000
  1.288066E+0000 -1.041019E+0000
 -6.664894E-0001  6.152265E-0001
 -1.667446E+0000  5.447905E-0001
  2.210249E-0002  6.342487E-0002
  1.674755E+0000  4.915297E-0001
  1.848895E+0000 -3.665571E-0001
 -1.328048E+0000  5.964687E-0001
 -2.372931E+0000 -5.243946E-0001
 -1.783945E-0001 -1.809444E+0000
  3.629441E-0001 -1.283674E+0000
  6.373516E-0001 -2.071975E+0000
  1.109624E+0000 -1.573855E+0000
 -3.573262E-0001 -9.086698E-0001
 -6.214290E-0001 -2.067480E+0000
 -2.953909E+0000 -4.371635E-0001
 -1.786360E+0000  2.969880E-0001
 -1.330458E-0001 -3.424416E-0001
  1.034690E+0000  4.717861E-0001
  3.192321E+0000  6.120424E-0001
 -2.945299E+0000  1.006697E+0000
 -1.184702E+0000 -1.005615E+0000
  1.772916E+0000 -1.544734E+0000
  1.959509E+0000 -4.458047E-0001
 -1.019651E+0000 -4.110505E-0001
  9.264185E-0003 -1.445361E+0000
  3.085098E-0001  1.300900E+0000
  5.792352E-0001  1.851197E+0000
 -2.444119E-0002 -1.197662E-0001
  1.432480E-0001 -4.593308E-0001
  1.878208E-0001 -3.928914E-0001
  1.096939E+0000  2.074473E-0001
 -1.373731E-0001  3.520895E-0001
 -4.574232E-0001 -6.376133E-0001
  4.888840E-0001 -6.901238E-0001
  9.884243E-0001  1.369121E+0000
 -6.807576E-0001 -3.863386E-0001
  3.940189E-0001  1.047494E+0000
  2.888734E+0000  1.147799E+0000
  1.871227E+0000  1.888656E+0000
  7.491566E-0001  5.222981E-0001
  1.314720E+0000  8.641010E-0001
  1.717413E+0000 -1.304981E+0000
 -7.984090E-0001  6.851123E-0001
 -1.401265E+0000 -1.346162E+0000
 -5.439988E-0001 -1.527127E-0001
  1.705174E+0000  4.833258E-0001
 -9.877614E-0002 -3.980244E-0001
 -2.608775E+0000 -5.077425E-0001
 -6.054830E-0001 -2.667058E+0000
  1.472771E+0000 -3.000311E+0000
  2.336828E-0001 -6.894862E-0002
 -1.308527E+0000  8.321326E-0001
 -2.529420E+0000  1.498154E+0000
 -9.814535E-0001  6.477601E-0001
  1.921786E+0000  5.701337E-0002
  2.761256E+0000  1.788579E-0001
  1.535994E-0001  1.068277E-0001
  1.002679E+0000 -3.273643E-0001
 -4.705834E-0001  5.392546E-0001
  5.792864E-0001  2.790149E+0000
 -1.569468E+0000  1.817492E+0000
 -1.239143E+0000  5.675216E-0001
  8.700651E-0001  8.953257E-0002
  5.342186E-0001  7.156244E-0001
  1.318782E+0000  1.635002E+0000
  2.304902E+0000  9.911235E-0001
 -9.559063E-0002  8.966115E-0002
  5.589973E-0001 -8.275358E-0001
 -8.546885E-0001 -9.406087E-0001
 -1.531017E+0000 -7.367628E-0001
  1.270587E+0000 -1.761288E+0000
  1.112468E+0000 -5.951735E-0002
  1.236157E-0001 -8.507910E-0001
 -1.102436E+0000 -6.209961E-0001
 -1.301976E+0000 -1.749786E-0001
 -7.792000E-0001  6.332992E-0001
 -1.416400E+0000  3.831465E-0001
  1.615281E+0000  3.300279E-0001
  5.927927E-0002  1.255348E+0000
 -1.633150E+0000 -2.433930E-0001
 -1.700781E+0000  1.228807E-0001
  1.076900E+0000 -1.181213E+0000
  5.881641E-0001 -2.167283E+0000
  1.086777E+0000 -1.348338E+0000
 -9.760493E-0001 -4.286046E-0001
 -5.866035E-0001 -5.224480E-0001
 -3.741231E-0001 -1.093097E+0000
 -1.117738E+0000 -2.492389E-0001
  3.318196E-0001 -7.404387E-0001
 -1.034684E+0000 -1.043562E+0000
  1.261251E+0000 -8.352113E-0001
  1.294189E+0000 -4.980410E-0001
  2.615644E-0001 -4.356889E-0001
  2.720110E-0001  5.453764E-0001
 -5.889275E-0001  4.232158E-0001
 -1.176966E+0000  1.161133E+0000
 -1.311533E+0000  1.319625E+0000
 -1.362449E+0000  1.837878E+0000
  2.845302E+0000  8.773436E-0001
  3.127063E+0000  1.783681E+0000
  9.280432E-0001 -3.177950E-0001
  5.194749E-0001 -6.318577E-0001
  1.611840E+0000 -9.975778E-0001
  3.052160E-0001 -9.747035E-0001
  1.264695E+0000 -1.762452E+0000
  3.889065E-0001 -1.629043E+0000
  2.665259E-0001 -2.472368E+0000
  6.015801E-0001 -6.358274E-0001
 -3.440753E-0001 -9.911849E-0001
 -8.193985E-0001 -2.809789E-0001
  1.390202E-0001 -7.434878E-0001
  3.533143E-0001 -8.519560E-0001
  1.958056E-0001 -7.955485E-0001
  7.097040E-0001 -7.497597E-0001
 -3.018672E-0001 -2.587244E+0000
  1.767913E+0000 -2.122778E+0000
  1.749884E+0000  1.403099E+0000
  1.225468E+0000  2.171293E+0000
  7.497638E-0001  1.152253E+0000
  7.332522E-0001  2.150982E-0001
  1.924328E-0001 -1.650943E-0001
 -1.690711E+0000  3.270410E-0001
  1.065702E+0000 -1.699806E+0000
  7.263904E-0001 -3.406849E+0000
 -1.123985E+0000 -1.880700E+0000
 -1.119808E+0000 -9.733041E-0001
 -5.881412E-0001  1.783576E+0000
  1.591930E+0000  8.373798E-0001
  2.033222E+0000  1.615318E+0000
  2.421924E-0001  2.170589E-0001
 -1.860824E+0000 -1.228681E+0000
 -2.307721E+0000  4.847987E-0001
 -1.868357E+0000 -8.234932E-0001
 -1.234768E-0001 -3.314570E-0001
  3.543133E-0001  4.819452E-0001
  1.370895E+0000  8.543541E-0002
  1.794835E-0001 -1.756815E+0000
 -9.158604E-0001 -1.322254E+0000
 -7.394282E-0001 -1.293606E+0000
 -1.798512E+0000 -7.125065E-0001
 -1.126067E+0000 -1.525569E+0000
  3.439603E-0001  1.078916E-0001
 -2.459921E-0001  3.889686E-0002
 -7.311133E-0001  5.181280E-0001
 -3.378607E+0000  1.239354E-0001
 -3.270948E+0000 -1.065347E+0000
 -1.504320E+0000  4.405078E-0002
 -1.601566E+0000  6.642315E-0001
 -6.231895E-0001  1.177505E+0000
 -1.045790E+0000  1.643514E+0000
 -2.332902E+0000  6.090735E-0002
 -4.706108E-0001 -9.968757E-0001
  8.546108E-0001 -1.010343E+0000
  1.317781E+0000  1.114769E+0000
  1.117628E+0000  2.407878E-0001
 -9.322125E-0001  1.370953E+0000
 -2.544549E+0000  8.073686E-0001
 -1.296578E+0000  2.170579E+0000
  1.996445E+0000 -2.590312E-0001
 -4.540092E-0001  6.311832E-0001
 -4.136852E-0001 -5.123109E-0001
 -4.173240E-0001 -1.757578E+0000
  3.525660E-0001 -1.791116E+0000
  1.496439E+0000 -9.447930E-0001
  7.791675E-0002 -2.123314E+0000
  2.428017E-0001 -1.787826E+0000
  3.175257E-0001 -6.265474E-0001
 -2.678838E+0000 -1.886896E+0000
 -6.579130E-0001 -3.323034E+0000
  9.967453E-0001 -2.129863E+0000
  1.120691E+0000 -2.054596E+0000
 -7.615558E-0001 -1.563656E+0000
 -1.804659E+0000 -1.133317E+0000
 -6.501845E-0001 -1.426349E+0000
  1.562518E+0000 -2.853557E+0000
  1.635279E+0000 -1.922570E+0000
 -6.545793E-0001 -1.308317E+0000
  1.295143E-0003 -7.283593E-0001
 -1.824304E+0000 -3.470042E-0001
  1.706596E-0002 -1.221411E-0002
 -1.350485E-0001 -7.260416E-0002
 -1.341971E+0000  1.015906E+0000
  1.165636E+0000 -7.575864E-0001
 -3.115622E-0001  1.708361E+0000
  2.088994E-0001  2.691040E+0000
 -1.180061E+0000  1.676747E+0000
 -5.457654E-0002  2.878289E+0000
  1.731130E-0001  1.150398E+0000
 -1.429576E+0000  7.772192E-0001
  2.373569E-0001  3.707234E-0001
  1.140830E+0000 -6.000427E-0002
  8.375184E-0001  1.326982E+0000
 -1.289289E+0000  6.512203E-0001
 -8.446440E-0001  5.099682E-0001
  1.885526E+0000 -1.922057E-0001
  2.058287E+0000  1.138227E+0000
 -4.008788E-0001  1.005644E+0000
 -6.541376E-0001 -3.743743E-0001
 -3.014848E-0001  5.613149E-0001
  2.158166E-0001  1.998580E+0000
 -1.244288E+0000  1.421832E+0000
  1.376664E+0000  1.616205E+0000
  2.237855E+0000  1.653829E+0000
  8.776949E-0002  1.579509E+0000
 -2.219532E+0000  1.284126E-0001
  4.892300E-0001 -1.516647E-0001
 -1.339892E-0001 -1.423922E-0001
 -2.601857E-0001 -1.938744E-0001
 -3.299505E-0002 -5.305561E-0001
  1.362339E+0000  3.002806E-0001
  1.079908E+0000  1.259022E+0000
 -9.291171E-0001  8.521620E-0001
  2.996277E-0001  1.517122E+0000
  1.128753E+0000  2.467122E+0000
  1.255550E-0001  1.390086E+0000
 -2.331665E-0001  1.190462E+0000
  4.443319E-0001  5.429527E-0001
  5.269854E-0001 -1.771598E+0000
  2.150854E-0001 -2.099582E+0000
 -1.333173E+0000 -7.319272E-0002
 -8.542245E-0001 -9.710779E-0001
  1.071514E+0000 -7.972579E-0001
  8.494323E-0001  1.286712E+0000
 -1.953559E-0001  2.768380E+0000
 -3.563419E+0000 -1.876079E-0001
 -1.584821E+0000  3.808483E-0001
  3.755534E-0001  1.025775E+0000
  3.318033E-0001  1.137346E+0000
 -1.716809E+0000 -2.127423E-0001
  7.015607E-0001 -9.571507E-0001
  1.937549E+0000 -1.690959E-0001
  4.239706E-0001  5.965056E-0001
 -3.824481E-0001  2.841536E+0000
 -5.353230E-0001 -8.054651E-0001
  7.498207E-0001 -5.877351E-0001
 -2.519560E-0001 -1.188253E+0000
 -9.220625E-0001 -1.141104E+0000
  5.551241E-0001 -1.131456E+0000
 -2.736259E-0003 -7.513429E-0001
 -1.313556E+0000 -8.107232E-0001
 -2.793258E+0000 -8.415779E-0001
 -1.093034E+0000 -3.979956E-0001
  2.142526E+0000  6.754018E-0001
  2.766065E+0000  1.795713E+0000
 -1.303993E+0000  2.445967E+0000
 -1.369767E+0000  2.224346E+0000
  7.791371E-0003  7.988386E-0001
  2.679792E+0000  1.322565E+0000
 -1.623561E+0000  1.423806E+0000
  4.789314E-0002  2.846192E-0001
 -6.088959E-0001  5.171896E-0001
 -1.246216E+0000  5.267364E-0001
  8.542228E-0001  1.677200E+0000
  5.774841E-0001  6.648586E-0001
  5.438692E-0001  1.088252E+0000
  1.687604E+0000  1.599873E+0000
  7.452071E-0001 -9.198949E-0001
  6.029231E-0001 -5.451288E-0001
  8.372588E-0001 -1.680752E+0000
  8.668513E-0001  8.034400E-0001
 -3.524715E-0001 -5.037375E-0001
 -7.792585E-0003 -1.567565E+0000
  7.970584E-0002 -1.947744E+0000
  7.483005E-0001 -1.793427E+0000
 -1.111747E+0000  1.261137E+0000
  1.154134E+0000 -6.248870E-0001
  2.500584E-0001  5.682942E-0001
  8.434193E-0001 -5.038260E-0001
 -1.114746E+0000 -1.079325E+0000
  4.596645E-0001 -5.194275E-0001
  8.041379E-0001 -3.264685E-0001
  1.067099E-0001 -1.408334E+0000
 -1.051074E+0000 -7.132393E-0001
 -2.386983E+0000  8.919462E-0001
 -3.775466E+0000 -2.020037E+0000
 -1.337303E+0000  3.791394E-0002
  2.251160E+0000  2.233072E-0001
  4.567597E+0000 -1.016553E+0000
  7.104070E-0001 -1.421317E+0000
 -2.754072E+0000 -2.088714E+0000
 -2.123697E+0000 -2.510955E+0000
  1.989706E+0000  1.246211E-0002
  1.827405E+0000  4.659362E-0002
  1.368829E+0000  4.500694E-0001
 -1.046804E+0000 -2.162630E-0001
 -4.508151E-0001  1.476920E+0000
  7.345557E-0001 -2.870070E-0001
  1.626378E+0000  1.101051E+0000
 -2.513117E+0000  4.113821E-0001
 -2.087741E+0000  4.119090E-0001
  1.132365E+0000  1.867294E+0000
  1.129354E+0000  2.734168E+0000
 -8.593434E-0001  2.185591E+0000
 -1.013288E+0000 -3.251076E-0002
  1.809122E+0000 -8.063177E-0002
  1.306711E-0001  2.318777E+0000
 -4.963833E-0001  8.057392E-0001
 -8.417255E-0001  1.009475E-0001
 -1.195693E-0001  1.311965E+0000
  5.387479E-0001  5.458663E-0001
  5.008076E-0001  1.581216E+0000
 -1.767372E+0000  4.968365E-0001
  3.395638E-0001  1.358785E+0000
  5.574504E-0001 -1.090479E+0000
  1.644893E+0000  3.740383E-0001
 -2.568474E-0001 -6.951805E-0001
 -1.468862E+0000 -8.716834E-0001
  5.525261E-0001 -2.531986E+0000
  1.200558E+0000 -2.345634E+0000
  2.801090E-0001 -1.305315E+0000
 -3.824023E-0001 -3.003102E+0000
  3.717598E-0001 -3.781607E-0001
 -1.245242E+0000  9.171904E-0001
 -1.172996E+0000  2.110814E+0000
 -2.246667E-0001  4.416166E+0000
  3.379279E-0001  3.176783E+0000
  3.684052E-0001  1.567686E+0000
  2.464162E+0000  1.673358E+0000
 -1.409062E+0000 -3.508791E-0001
 -3.879053E-0001 -4.147138E+0000
  2.325744E+0000 -2.499070E+0000
  1.359763E+0000 -2.929098E+0000
  1.761969E+0000 -1.572459E+0000
 -1.943957E+0000 -1.776320E+0000
 -1.014399E+0000  3.115699E-0001
 -8.097292E-0001  1.020330E+0000
 -8.540621E-0002  1.684637E+0000
  1.688004E+0000  1.789516E+0000
  6.075720E-0001  1.800068E+0000
  7.333366E-0001  9.856281E-0001
 -1.282597E+0000  2.157772E-0001
 -4.367197E-0001 -3.314095E-0001
  2.717552E+0000  2.596932E-0001
  8.352574E-0001  5.227563E-0001
 -1.207215E+0000  2.127030E-0001
 -1.333552E+0000 -3.225127E-0001
  1.606382E+0000 -1.009856E+0000
  1.644481E+0000  3.872979E-0001
 -1.510638E+0000  7.853909E-0002
 -2.081835E+0000  4.915926E-0002
  4.952621E-0001  8.746235E-0001
  3.704488E-0001  5.139544E-0001
 -5.015211E-0001 -2.375274E-0001
  5.939468E-0001 -5.347724E-0002
  1.082134E+0000  4.111363E-0001
 -2.305106E+0000  1.410919E+0000
 -4.052249E+0000 -4.006264E-0001
 -2.212163E-0001  1.656811E+0000
  2.385856E-0002  2.051305E+0000
 -7.944933E-0001  7.676712E-0001
  4.362447E-0001 -8.159788E-0001
  2.100904E-0001  4.639921E-0002
  4.343870E-0001 -6.215902E-0001
 -2.776099E-0001 -1.219062E+0000
  9.305161E-0002  2.060141E-0001
  4.600071E-0001  6.333972E-0001
 -3.285829E-0001 -1.010286E+0000
 -1.102212E+0000 -2.395316E+0000
  4.039834E-0001 -2.002294E+0000
 -7.773923E-0001  1.052412E+0000
 -2.359216E+0000 -5.620972E-0001
  6.864190E-0001  1.042988E-0001
  1.310859E+0000  6.896232E-0001
 -7.346046E-0002 -3.092051E-0001
 -8.340836E-0001 -1.184734E+0000
 -3.577146E-0001 -8.539094E-0001
  2.415827E-0001  9.879315E-0001
 -1.277453E+0000  8.973895E-0001
 -1.837152E+0000  1.336926E+0000
  2.461563E-0001  9.804926E-0001
  2.369597E+0000  1.681264E+0000
 -1.150419E+0000  1.401188E+0000
 -1.420732E+0000  2.163287E-0001
 -8.207185E-0002  9.749366E-0001
  3.751057E-0004 -1.420483E+0000
  1.202595E+0000 -1.188720E+0000
 -2.080005E-0001 -1.255550E+0000
 -4.563525E-0001 -8.268552E-0001
  4.561644E-0001 -1.454615E+0000
  1.855662E+0000 -5.749138E-0001
 -2.506182E-0001 -4.036682E-0001
 -9.093092E-0001 -1.417966E+0000
  5.630239E-0001 -2.073994E-0001
 -9.117850E-0001 -1.480273E+0000
 -1.509485E+0000 -2.052349E+0000
 -8.751202E-0002 -3.526137E+0000
  2.079059E+0000 -2.194671E+0000
  5.496353E-0001 -1.788669E+0000
 -9.450186E-0001 -5.832318E-0001
  1.758360E-0001 -5.797131E-0001
  8.407518E-0001  5.511871E-0001
 -3.522427E-0001  1.240536E+0000
 -1.604961E+0000  3.724791E-0001
 -1.324456E+0000  8.392269E-0001
 -3.813426E-0001  9.801466E-0002
 -2.559282E-0001  4.004649E+0000
 -1.635829E+0000  1.501011E+0000
  9.696039E-0001  9.304735E-0002
  1.461506E+0000 -1.388922E-0002
  2.028209E+0000 -7.007314E-0001
 -5.647599E-0001 -1.936120E+0000
 -4.603019E-0001 -1.864968E+0000
  4.322740E-0001 -3.653727E+0000
  9.632766E-0001 -6.331903E-0001
  1.231055E+0000  9.280812E-0001
  2.494385E-0001  2.277399E+0000
 -4.990620E-0001  1.786599E+0000
  3.557783E-0001 -8.424212E-0001
  2.032343E+0000  1.567999E-0001
  7.173050E-0001  4.430360E-0001
 -3.270016E+0000 -1.692351E+0000
 -2.531970E-0001 -6.669822E-0001
  1.248704E+0000  2.629660E-0001
 -1.096814E+0000  5.313564E-0001
  1.511999E+0000 -1.090067E-0001
  1.647588E+0000  1.634321E+0000
 -5.097875E-0001  1.956951E+0000
 -1.619984E+0000  1.863158E+0000
  1.264716E+0000  3.625198E-0001
  2.639343E+0000 -8.667541E-0001
  6.537791E-0001  2.583122E-0001
  1.273567E+0000  8.533783E-0001
 -7.853365E-0001  4.636949E-0001
 -1.485107E+0000 -4.867117E-0001
 -7.290379E-0001 -1.120931E+0000
  1.240006E-0001  4.937398E-0001
  1.726250E-0001 -1.666490E+0000
  1.938609E+0000 -5.380266E-0001
  1.542551E+0000  3.769976E-0001
  8.392969E-0001  5.012847E-0001
 -2.209213E+0000 -5.542911E-0002
 -5.945043E-0001  4.286412E-0001
  2.736081E-0001  1.661567E+0000
  1.620513E+0000  2.352863E+0000
 -2.238243E+0000  1.939628E+0000
 -1.435067E+0000  4.104154E-0001
  1.288449E+0000  2.581736E+0000
  9.380193E-0001  3.513129E+0000
 -2.231352E+0000 -3.354740E-0001
  8.513780E-0001 -9.249124E-0001
  2.738061E+0000  6.973613E-0001
  1.458556E+0000  5.405509E-0001
 -2.532402E+0000 -2.589359E-0002
 -6.915049E-0001 -9.890730E-0001
  1.903775E+0000 -4.994312E-0001
  6.295304E-0001 -2.491678E-0001
  8.431352E-0001 -2.516334E-0001
 -2.980184E-0001  1.029910E+0000
  2.350651E-0001  1.076144E+0000
  5.750179E-0001  1.020002E+0000
  2.081720E+0000  6.083176E-0001
  1.826319E+0000 -3.825038E-0001
 -2.084398E+0000  2.082475E-0001
 -2.117574E+0000  1.283652E-0001
  5.757986E-0001 -3.318578E-0001
  2.329966E+0000  4.931456E-0001
  1.473046E+0000 -6.101036E-0002
  6.334973E-0002  6.416891E-0001
  2.119932E-0001 -1.887644E-0001
 -7.323656E-0001 -1.745250E+0000
  1.372875E+0000 -2.212070E+0000
  1.223525E+0000 -5.120367E-0001
 -1.999065E+0000  3.551414E-0001
 -2.680125E-0001 -2.466784E-0001
 -1.801384E-0001  9.695815E-0001
 -9.959109E-0001  7.301809E-0001
 -1.636127E+0000  6.406101E-0001
 -1.220868E+0000  8.870348E-0001
  4.692843E-0001  1.583581E-0001
  3.335471E+0000 -4.393784E-0001
  2.036244E+0000  2.900232E-0001
  5.723530E-0001  1.194352E+0000
 -3.910174E-0001 -1.130355E+0000
 -4.953725E-0001 -7.849369E-0001
 -3.211348E-0001  1.523856E+0000
 -6.763580E-0001  1.087194E+0000
  1.181754E+0000 -2.854327E-0001
  1.378062E+0000  2.048332E-0001
  1.018720E+0000  7.451874E-0001
  1.535548E+0000  1.503582E+0000
 -1.247514E+0000  4.669952E-0001
  1.957257E+0000 -1.039508E-0001
  1.356027E+0000  2.071296E+0000
 -9.124786E-0001 -2.955243E-0001
  1.291663E+0000 -1.953512E+0000
  5.292715E-0001 -1.303004E+0000
  3.122130E-0001 -9.162563E-0001
 -6.968946E-0001  5.149774E-0002
  6.877218E-0001  6.084190E-0001
  1.429097E+0000 -1.321015E-0001
  7.554075E-0001 -1.782812E-0001
  1.747661E-0001 -1.067197E+0000
 -3.236991E-0002 -1.845984E+0000
  6.878094E-0001  5.519763E-0001
 -2.149834E-0001  1.832835E+0000
 -7.797022E-0001  2.459290E+0000
 -2.329159E+0000 -1.652913E+0000
  2.815864E+0000 -1.828440E+0000
  3.642397E+0000 -9.926418E-0001
  1.121496E+0000  1.706107E+0000
 -3.170634E+0000  6.094218E-0001
 -2.606416E+0000 -1.288792E+0000
  8.186751E-0001 -1.456205E+0000
  1.701625E+0000 -1.068245E+0000
 -3.384956E-0001 -8.516947E-0001
  2.689587E-0002 -1.147111E+0000
 -4.966674E-0001 -1.489829E+0000
 -2.863312E+0000 -8.674481E-0001
 -6.905034E-0001 -1.366972E+0000
  1.314304E+0000 -9.135737E-0001
  1.520435E-0001  1.366505E+0000
 -1.989747E+0000  6.924797E-0001
 -2.881206E+0000  8.699474E-0001
 -1.351668E+0000  7.674367E-0001
 -1.599396E-0001 -3.826405E-0001
 -5.118708E-0001 -3.705662E-0001
 -1.619010E-0001 -2.502043E+0000
 -9.638603E-0001 -6.853326E-0001
 -1.056606E+0000  7.331841E-0001
 -1.866479E+0000 -3.540410E-0001
 -2.139222E-0001  5.727828E-0001
  1.252852E+0000  1.297862E+0000
  8.282968E-0001  2.002193E-0001
  1.525859E+0000  2.912095E-0001
  1.175107E-0001  2.153130E-0001
 -8.627847E-0001 -1.615061E+0000
  2.657665E-0001 -2.365305E+0000
 -2.357189E-0001  1.045171E+0000
 -2.169625E+0000 -1.338009E+0000
  1.086918E+0000 -2.180789E+0000
  3.989647E+0000  6.278174E-0003
  1.624173E-0001  1.256260E-0001
 -2.650384E-0001 -3.258236E+0000
  1.070513E+0000 -2.103652E+0000
  3.595412E+0000 -1.406411E+0000
 -8.187143E-0001  2.690697E-0003
 -1.174222E+0000 -1.937277E+0000
  2.477670E+0000 -1.645167E+0000
  2.860280E+0000 -4.926134E-0001
  1.680203E+0000  9.484866E-0001
  4.147945E-0001  1.794315E-0001
  3.057602E-0001 -5.725578E-0002
  5.799338E-0001 -5.295071E-0001
  8.017599E-0001  1.696637E+0000
 -2.791197E+0000  3.274070E+0000
 -2.562743E+0000  6.274057E-0001
  2.250971E+0000  1.022137E+0000
  1.941577E+0000  1.660850E+0000
 -7.906028E-0001  7.191827E-0001
 -4.163248E-0001  1.180957E+0000
  9.416645E-0001  5.543665E-0001
  5.739441E-0001 -1.875050E+0000
  2.176682E-0001 -2.417281E+0000
  5.062273E-0001 -1.025201E+0000
  1.357294E+0000  1.994982E-0002
  4.063946E-0001 -5.222367E-0001
 -1.114154E+0000 -2.522059E+0000
  3.665008E-0001 -3.084439E+0000
 -2.412659E-0001 -2.648010E+0000
  3.296503E-0001 -8.723541E-0001
  4.998014E-0001 -3.438137E-0001
 -7.518552E-0001  8.021128E-0001
 -3.313167E+0000 -1.760014E+0000
  1.479081E+0000 -8.689173E-0001
  2.399620E-0001 -2.498960E-0001
  1.344416E-0001 -9.320743E-0001
  2.528664E+0000 -5.783362E-0001
  1.879360E+0000  1.997536E-0001
 -1.306526E+0000 -7.899398E-0001
 -1.245584E+0000 -4.044201E-0001
  5.353725E-0001 -1.186514E+0000
  3.279696E+0000  1.301225E-0001
  1.713257E+0000  1.040103E+0000
 -1.730551E+0000  1.003489E+0000
 -9.326334E-0001  1.504329E+0000
  1.761770E+0000  1.350761E+0000
  2.883255E-0001 -4.406542E-0001
  9.754124E-0001  1.775117E+0000
 -2.579594E+0000  4.515112E-0001
 -1.908331E+0000  5.504542E-0001
  2.052791E+0000  6.062655E-0001
  1.210166E+0000  5.412060E-0001
 -4.786385E-0001 -1.925154E+0000
 -2.219745E+0000 -1.479274E+0000
 -5.719129E-0001 -2.964518E+0000
 -1.678827E+0000 -2.407466E+0000
 -7.460615E-0001 -4.841432E-0001
  7.015557E-0001  2.672084E-0003
 -2.390264E-0001  6.111753E-0001
 -1.283462E+0000  9.646093E-0001
  1.133558E+0000  1.684597E-0001
 -1.110251E+0000  2.289646E+0000
 -2.399192E-0001 -2.358515E-0001
  6.112449E-0001 -2.455210E+0000
  9.485849E-0001 -1.674475E+0000
 -5.791684E-0001 -2.018314E+0000
 -8.155360E-0001 -7.660778E-0001
 -7.840857E-0001  6.651341E-0001
  1.515868E-0001  9.545548E-0001
 -1.629355E+0000 -7.412635E-0001
 -3.132767E-0001 -1.097620E+0000
 -1.579022E+0000 -1.949713E+0000
  3.564926E-0001 -1.991245E+0000
  2.560860E+0000  5.843908E-0001
  3.195027E-0001  1.802738E+0000
 -1.409297E+0000 -2.736919E-0001
 -1.945111E+0000 -1.163377E-0001
 -2.518091E+0000  1.374992E+0000
 -1.903948E+0000 -7.237838E-0001
 -2.965867E-0001  6.735512E-0001
 -1.925940E+0000 -1.305336E+0000
  2.166266E+0000 -1.317255E+0000
  2.748348E+0000 -6.982756E-0001
  6.933941E-0001  1.475172E-0001
 -1.134070E+0000 -2.280302E+0000
 -3.164762E-0001 -6.179344E-0001
 -3.580037E-0001  4.269925E-0001
 -6.659490E-0001 -8.674856E-0001
  8.898197E-0001 -1.562431E+0000
  1.666751E+0000 -2.424270E+0000
  2.369988E+0000 -1.528327E+0000
 -4.093572E-0001 -8.366848E-0001
 -3.353674E+0000 -1.862561E+0000
 -3.013168E+0000 -1.192857E+0000
  1.978393E+0000 -4.334383E-0001
  4.443218E+0000  2.333498E+0000
  2.013571E+0000  1.643314E+0000
  5.436589E-0001 -3.123832E-0001
 -6.425245E-0001 -5.383103E-0001
 -1.976885E-0001 -1.002499E-0001
  6.348339E-0001 -4.223234E-0001
  2.865233E-0001  3.550478E-0001
 -9.354668E-0001  2.005507E+0000
 -9.736821E-0001  1.520366E+0000
  1.366072E+0000  1.399929E+0000
 -1.126318E+0000  1.056797E+0000
 -1.076349E+0000  4.679466E-0001
 -8.887978E-0001 -4.387442E-0001
  2.242781E+0000  1.391869E+0000
  1.610329E+0000  1.348167E+0000
  1.758560E+0000  8.112501E-0001
  5.489820E-0001 -3.357581E-0001
 -7.700940E-0001 -7.091900E-0001
 -8.796493E-0001 -1.378855E+0000
 -9.099620E-0001 -1.491862E+0000
  3.854813E-0001 -1.178820E+0000
  2.621842E+0000 -7.867897E-0002
  3.107741E-0001 -1.593661E+0000
 -1.640841E+0000 -9.630898E-0001
 -8.520773E-0001 -6.950260E-0001
  9.254794E-0001  2.624268E-0001
  2.480284E+0000 -8.663782E-0001
  1.364545E+0000  8.017324E-0001
 -2.041081E+0000 -1.261784E+0000
 -1.567694E+0000 -1.018026E+0000
 -1.313541E+0000 -1.791739E-0001
  6.657966E-0001 -4.937498E-0001
  1.637802E+0000 -9.297395E-0001
  8.488773E-0001  1.356935E+0000
 -2.256864E+0000  1.744767E+0000
 -2.129335E+0000 -7.423959E-0001
  1.191912E+0000 -2.762903E-0001
  8.200641E-0001  1.846118E+0000
 -8.565690E-0001 -4.636989E-0001
  1.845296E+0000  1.510525E-0001
  9.568315E-0001  2.993755E-0001
  2.856381E-0001 -5.416082E-0001
  6.540492E-0001 -1.034239E+0000
  1.788926E-0001 -1.374826E+0000
  7.314726E-0001  6.082190E-0002
  6.052433E-0001 -1.533706E+0000
  5.382282E-0001  1.702854E+0000
  4.936333E-0001  2.638778E+0000
  1.568895E+0000  8.248410E-0001
  1.374206E+0000  3.155436E+0000
  1.773181E+0000  1.269265E+0000
  2.530326E+0000 -1.194097E+0000
 -5.391411E-0001 -4.165824E-0001
 -2.039230E+0000  1.617558E+0000
 -8.946471E-0001  1.602453E+0000
 -2.770029E-0001  1.975482E+0000
  5.729410E-0001  8.714939E-0001
  9.096860E-0001 -1.319146E+0000
 -3.290634E-0001 -1.651054E+0000
  6.836399E-0001 -4.592392E-0001
  5.419191E-0002 -7.541647E-0002
 -1.412783E+0000  1.299627E+0000
 -2.551895E+0000  1.259635E+0000
  2.687970E-0001 -1.694567E+0000
  2.574835E-0001 -3.911154E+0000
 -1.141611E+0000 -1.899635E+0000
  1.303495E+0000 -2.958393E-0001
  3.414611E+0000  5.588558E-0001
 -9.616725E-0001  1.181240E+0000
 -1.173059E+0000  1.472206E+0000
 -1.333670E+0000  3.318427E-0001
  6.542928E-0001 -1.272785E+0000
  2.255354E-0001 -7.824397E-0001
  4.467886E-0001  1.103470E+0000
 -3.057410E+0000  1.397463E+0000
 -3.582468E-0001  2.647420E-0001
  1.069818E+0000  1.881059E+0000
 -1.537417E+0000  3.474229E+0000
 -1.622079E+0000  6.811757E-0001
 -5.781192E-0001 -1.238479E+0000
  2.626855E+0000 -6.159446E-0001
  1.140189E-0001  1.630815E+0000
 -3.547579E+0000 -1.697706E-0001
 -9.081430E-0001 -2.276324E+0000
  2.836573E-0001 -6.119084E-0001
  1.597959E+0000  8.393708E-0001
 -2.463890E+0000  1.639564E+0000
 -1.109801E+0000 -1.188872E+0000
  1.295299E+0000  1.792777E+0000
 -9.269171E-0001  1.516543E+0000
 -1.712625E+0000  1.735232E-0001
  2.083202E+0000 -1.778508E+0000
  3.785631E-0001  1.478914E-0001
 -1.447220E-0001 -6.431988E-0001
  9.933570E-0001 -4.749185E-0001
 -2.438133E-0002  1.925689E-0001
  1.416394E-0001  1.660536E+0000
 -1.034158E+0000 -1.872221E+0000
  1.733795E+0000 -2.961504E+0000
  2.133453E+0000  9.019299E-0001
 -7.432639E-0001  4.744099E-0001
 -1.160530E+0000 -8.060885E-0001
 -1.525839E+0000 -2.901894E+0000
 -8.679195E-0001 -1.588234E+0000
  2.535123E-0001 -1.627616E+0000
  9.140762E-0003 -8.163871E-0001
 -1.022453E+0000 -1.965538E-0002
  2.860714E-0002 -9.446080E-0001
  9.795176E-0002  9.686689E-0002
  2.547966E+0000  2.142426E+0000
  2.575443E-0001  3.472734E-0001
  8.758753E-0001 -1.300511E+0000
  1.891725E+0000 -1.261567E+0000
  1.993433E+0000 -1.298159E+0000
 -5.718937E-0001 -1.447305E+0000
 -1.049776E+0000 -7.919391E-0001
 -7.925697E-0001 -1.959601E+0000
  7.403911E-0001 -6.993543E-0001
  6.486476E-0001 -9.727416E-0001
 -3.758712E-0001 -2.637343E+0000
 -2.722563E-0002 -3.337831E-0001
 -1.573135E+0000 -1.491452E-0001
  1.218684E-0001  1.304318E+0000
  5.855288E-0001  1.365677E+0000
  2.917153E+0000  2.501190E+0000
  2.926447E-0002  2.889211E+0000
 -1.557286E+0000  1.390772E+0000
 -1.187278E-0001  1.096603E+0000
  1.595841E+0000  2.689728E-0001
  5.675921E-0001 -1.588508E+0000
  1.909880E+0000 -1.534539E-0001
 -1.374592E+0000 -5.418871E-0001
 -1.514549E+0000 -1.526819E+0000
 -3.804763E-0001 -1.244467E+0000
 -6.478901E-0001 -1.569251E+0000
  4.802566E-0001 -1.781703E+0000
 -1.574387E+0000  1.739284E-0001
 -3.479306E+0000  7.922861E-0001
 -6.683824E-0001  7.818439E-0002
  1.419129E+0000 -1.490854E-0001
  9.230453E-0001  9.665546E-0001
 -9.355197E-0001  5.499068E-0001
 -1.841918E+0000  3.881622E-0001
 -4.570404E-0001 -4.334920E-0001
  1.940822E+0000  1.395666E-0001
  2.389123E+0000  1.147585E+0000
 -2.271474E-0001  3.085129E-0001
 -9.947212E-0001 -1.400909E+0000
  3.872472E+0000 -9.322136E-0001
  1.514615E+0000  3.831170E-0001
 -1.763509E+0000 -6.887291E-0001
 -2.434193E+0000 -8.589402E-0001
 -1.483447E-0001 -3.233281E-0001
 -5.759202E-0001 -2.287587E-0001
 -3.605972E-0001  2.232381E+0000
 -3.489144E-0001  1.451189E+0000
 -5.355849E-0001  7.656665E-0001
  1.405744E+0000  1.052289E+0000
  1.393111E+0000  6.176118E-0001
 -4.102692E-0001  1.217671E+0000
  6.932717E-0001 -1.546543E-0001
  2.823103E+0000  5.221388E-0002
  1.703537E+0000  1.084192E+0000
 -3.051477E+0000 -2.651993E-0001
 -2.513387E+0000 -4.748901E-0001
  1.217534E+0000  5.702619E-0002
  2.828721E+0000  4.555119E-0001
  1.186081E+0000  1.159750E+0000
 -1.431916E-0001 -1.553688E-0001
  2.238223E+0000 -1.102850E+0000
  2.976353E-0002  1.853073E-0001
  8.267681E-0002  3.041112E-0001
 -9.753438E-0001  7.351048E-0001
  6.850836E-0001 -2.555046E+0000
  3.545528E+0000 -1.470316E+0000
  2.698679E+0000 -4.496347E-0001
 -1.097155E+0000  1.150101E+0000
 -1.511644E+0000 -1.038192E+0000
 -1.031634E-0001 -1.582389E+0000
  1.821614E+0000 -1.418674E+0000
 -6.460400E-0001  1.121488E+0000
 -3.384940E+0000  7.635018E-0001
 -1.560950E-0001 -2.339409E+0000
  2.697530E+0000 -6.939663E-0001
  3.126074E+0000 -3.791822E-0001
 -7.657796E-0002  4.851375E-0001
 -1.785344E+0000 -3.450488E-0001
  3.642599E-0001 -2.093017E+0000
  2.486617E-0001 -9.005913E-0001
  7.223775E-0001 -1.404581E-0001
  2.160681E+0000  1.226485E+0000
 -2.718985E-0002  1.452982E+0000
  4.874186E-0002 -2.034649E+0000
 -4.715978E-0001 -2.273690E+0000
  1.769417E+0000 -2.574769E+0000
 -1.823026E-0001  3.656471E-0002
 -1.669031E+0000 -7.516564E-0001
 -2.629039E+0000  1.543931E-0001
 -1.967320E+0000 -2.364800E-0001
  5.640877E-0001 -5.149425E-0001
  7.048380E-0001  2.306560E+0000
  1.053223E-0001  6.860279E-0001
 -1.700709E+0000  2.740103E-0001
 -1.477281E+0000  1.037585E+0000
  9.946730E-0001 -2.963064E-0001
 -5.045789E-0002 -2.249701E+0000
  1.212454E+0000 -8.107321E-0001
  1.242411E+0000  1.177031E-0001
 -3.153884E+0000  1.477080E+0000
 -1.071645E+0000  2.788930E-0001
  1.756028E+0000  3.110033E-0001
  2.502088E+0000  1.349426E+0000
 -7.119213E-0001  4.201738E-0002
 -3.880448E+0000 -5.236719E-0001
 -1.616858E+0000  1.254446E+0000
 -6.824347E-0001  8.969445E-0001
 -1.566599E-0002  1.628158E-0001
  5.378916E-0001  1.048761E+0000
 -1.855917E+0000  1.183102E+0000
 -1.331183E+0000  4.913004E-0001
  6.775829E-0001  1.457451E+0000
  2.656002E+0000  1.385694E+0000
  1.171940E+0000  1.598431E-0001
 -8.899270E-0001 -2.992013E-0001
 -1.131576E+0000 -8.606966E-0001
  2.374979E+0000 -1.535547E+0000
  1.074084E-0001 -4.718541E-0001
 -7.938199E-0001 -8.583567E-0001
 -1.108024E-0001  8.081653E-0001
  1.351162E+0000  9.247793E-0001
  5.994837E-0001  1.686429E+0000
 -5.814777E-0001  1.386806E+0000
  2.789930E-0001  1.241891E-0001
  2.091016E+0000  1.472051E-0001
 -1.113382E+0000  1.763620E+0000
 -1.833479E+0000  8.052042E-0001
  1.784458E-0001  9.568513E-0001
 -6.957963E-0001  9.942566E-0001
  9.580237E-0001  4.932981E-0001
  1.348458E+0000  4.648059E-0001
  8.775634E-0001 -1.328246E+0000
  6.387788E-0001 -1.347718E+0000
 -5.226907E-0001 -1.650277E+0000
  7.649098E-0001 -7.098916E-0001
  1.035578E+0000  5.590590E-0002
 -1.811533E+0000 -6.143699E-0001
 -1.267027E+0000 -6.371216E-0001
  2.605624E+0000 -1.944514E+0000
 -1.171161E+0000 -9.583036E-0001
 -2.469399E-0002 -5.164280E-0001
  8.631108E-0001  1.201036E+0000
  1.316192E+0000  1.686150E+0000
  3.645255E-0001 -7.844799E-0001
 -3.149394E+0000 -1.415576E+0000
 -1.702242E+0000 -1.373784E+0000
  2.432362E+0000 -6.722961E-0001
  1.384604E+0000 -1.164957E+0000
  4.147581E-0001 -1.171837E+0000
 -1.643566E+0000 -1.833553E+0000
  3.468730E-0001 -2.091082E+0000
  1.554190E+0000 -1.561051E+0000
  1.019902E+0000  1.204225E+0000
 -2.342870E+0000 -1.206624E+0000
 -1.355645E+0000 -1.718603E-0001
  1.905169E+0000 -6.240306E-0001
  1.117533E-0001 -9.984731E-0002
  3.107814E-0001  1.322799E+0000
 -1.152394E+0000  1.345288E+0000
 -1.766622E+0000  9.983022E-0001
 -2.840421E+0000  8.127884E-0001
 -6.506537E-0001  2.539491E+0000
  1.271761E+0000 -9.378695E-0002
  1.152757E-0001  7.692849E-0001
 -6.193675E-0001 -1.413404E+0000
 -9.826885E-0001 -1.573598E+0000
  8.698762E-0001 -1.377504E+0000
 -1.669471E+0000 -6.180138E-0001
 -2.590111E+0000 -7.028891E-0001
  1.830171E+0000 -8.332700E-0001
  3.066037E-0001  5.187513E-0002
 -1.423745E+0000  2.591549E-0001
  1.245315E+0000 -2.550076E+0000
  1.334208E+0000 -2.232226E+0000
 -4.829484E-0001 -1.127309E+0000
  6.205080E-0002 -2.753477E-0001
 -1.315131E+0000 -8.179780E-0001
  2.918157E-0002 -3.002657E+0000
  3.054061E+0000 -1.726784E+0000
  3.658905E+0000 -2.311660E+0000
 -5.600211E-0001 -2.426670E+0000
 -3.104556E+0000  1.478120E-0002
 -4.805147E-0001 -3.386847E-0001
  3.457806E-0001  1.600530E+0000
 -1.662937E+0000  8.384095E-0001
  6.266825E-0001 -2.304690E-0001
  2.562996E+0000  1.352481E+0000
  3.316138E+0000  1.382426E+0000
  9.554759E-0001  1.621927E+0000
  4.883468E-0001  9.032879E-0001
 -1.548946E+0000 -6.588629E-0001
 -1.078681E+0000  1.379309E+0000
  5.990311E-0001  9.157468E-0001
  1.788505E+0000  7.249949E-0002
  1.359921E+0000 -3.690580E-0001
 -5.162803E-0001 -5.707202E-0001
  1.039592E+0000  1.049227E+0000
 -1.139164E+0000  1.862223E+0000
 -2.116881E+0000  1.979686E+0000
 -4.465188E-0001  1.990387E+0000
  1.464532E+0000  2.264843E+0000
  1.114271E+0000 -1.532551E+0000
  1.611627E+0000 -1.238866E+0000
 -3.535035E-0001 -5.818523E-0002
  2.791669E-0001  6.970417E-0001
  3.802324E-0001  9.369648E-0001
  3.010140E-0001  1.638730E+0000
  5.620512E-0001  1.438280E+0000
  1.153897E+0000  8.211166E-0001
 -9.802603E-0001  1.071014E+0000
 -5.148111E-0001  2.926617E-0001
 -1.394253E+0000  5.333993E-0001
  7.283595E-0001  3.332989E-0001
 -3.086417E-0001 -4.002885E-0001
 -3.760965E-0001 -1.149041E+0000
  6.097532E-0001 -1.336799E+0000
 -1.194134E+0000 -8.606561E-0001
 -3.760564E+0000 -9.013812E-0001
 -2.964523E+0000 -3.056145E-0001
 -3.636639E-0001  8.683628E-0001
  2.462414E+0000 -3.009197E-0001
 -4.264172E-0001  2.436417E+0000
 -1.774766E+0000  1.365701E+0000
 -1.784391E+0000  2.184270E-0001
 -7.191920E-0001  2.816086E-0001
  2.519022E+0000  1.714968E-0001
  7.035847E-0001  2.308133E+0000
  6.785351E-0001 -5.937566E-0001
  1.451457E+0000 -1.006604E-0001
 -6.414837E-0001  2.025780E+0000
 -1.131673E+0000 -3.593678E-0001
 -8.214566E-0002 -9.421787E-0001
  2.494965E+0000  2.664984E-0002
  7.019925E-0001  5.731407E-0001
 -4.804817E-0001  1.077146E+0000
 -5.017741E-0001 -5.445145E-0001
  2.219969E+0000 -1.537203E+0000
  1.049938E+0000 -1.226042E+0000
  1.175470E+0000 -6.550859E-0002
 -1.268044E+0000 -3.772562E-0001
 -6.063782E-0001 -3.072390E-0001
  1.322806E+0000  1.616333E+0000
  9.047231E-0001  9.798683E-0002
 -2.248908E+0000 -1.038830E-0003
 -6.174211E-0001  3.515571E-0001
 -4.406820E-0001  1.715550E-0001
  1.780629E+0000  4.513731E-0001
  2.271635E+0000 -5.133192E-0002
  8.485876E-0001 -5.786988E-0001
  8.934848E-0001  1.254251E+0000
 -9.740701E-0002  5.904419E-0001
 -2.080303E+0000  1.273505E+0000
  2.615222E-0001 -6.430584E-0001
  2.156018E+0000 -1.351274E+0000
  2.904854E+0000  1.008344E-0001
  3.086596E-0001 -4.948726E-0001
 -1.465886E+0000 -1.572167E+0000
 -2.220148E-0001 -4.518900E-0001
  1.259286E+0000 -8.253800E-0001
 -1.586922E+0000 -1.918770E+0000
 -4.140269E-0002 -1.859249E+0000
  5.105436E-0001 -1.775867E+0000
 -1.443651E+0000 -1.244007E+0000
 -1.638872E+0000 -1.476057E+0000
  4.211841E-0002 -1.322660E+0000
 -1.173396E-0001 -1.524100E+0000
  8.997188E-0001 -2.429130E+0000
  8.511695E-0001 -5.704494E-0001
 -1.678804E+0000 -8.813755E-0002
  8.583738E-0002 -6.087144E-0001
  5.074353E-0001 -6.569157E-0001
  2.334231E-0001 -3.541916E-0001
 -2.974644E+0000 -7.447156E-0001
 -1.078501E-0001 -3.922984E-0001
  1.377776E+0000 -1.475328E+0000
 -7.476647E-0001  1.366845E+0000
 -5.570263E-0001  7.590504E-0001
 -1.327676E+0000  9.536122E-0001
  1.648596E+0000  1.150956E+0000
  1.370326E+0000  1.474406E+0000
  1.998088E+0000  2.356956E+0000
 -1.627307E+0000  2.386277E+0000
 -1.439813E-0001 -1.584033E+0000
  1.585969E+0000 -1.037181E+0000
 -4.905599E-0001 -1.642332E+0000
 -3.228561E+0000 -1.226459E+0000
 -8.647191E-0001 -2.395944E+0000
  2.095629E+0000 -1.975970E+0000
  2.848038E+0000 -1.156864E+0000
 -1.596930E+0000  1.173626E-0001
 -1.919022E+0000 -2.014269E+0000
  3.678947E+0000 -1.345872E+0000
  4.149891E+0000 -1.485810E+0000
 -1.323337E+0000 -1.928412E+0000
 -1.716135E+0000 -2.765495E+0000
 -2.871045E+0000 -3.737776E+0000
  1.609978E-0002 -1.399452E+0000
  1.494471E+0000  8.067925E-0001
  2.510346E+0000  2.395194E+0000
 -2.006011E-0001  3.083682E-0001
  1.136083E+0000 -2.197969E+0000
  1.266818E+0000 -1.013502E+0000
  2.323193E+0000 -5.692370E-0001
  6.288661E-0001  3.040347E-0001
  4.161744E-0001 -3.554535E-0001
  8.853744E-0001  1.495873E+0000
  1.586530E+0000  9.126269E-0001
  2.177728E+0000  1.108993E+0000
 -6.937069E-0001 -1.284590E+0000
 -6.934315E-0001 -1.142051E+0000
 -3.472045E+0000 -2.892709E+0000
 -1.333537E+0000 -2.454329E+0000
  1.525753E+0000 -1.446063E+0000
  5.067920E-0001 -1.351432E+0000
  6.203217E-0001 -2.186506E-0001
  1.546737E+0000  3.437991E-0001
 -3.396794E-0002  1.240059E+0000
 -1.308092E+0000  7.146579E-0002
 -4.409283E-0001 -8.633363E-0001
  2.281526E-0001  1.313707E+0000
  2.002378E+0000  2.049362E+0000
 -9.643112E-0001  2.793704E-0002
 -2.935062E+0000  1.630498E+0000
  8.720335E-0001  1.642200E+0000
  3.101684E+0000 -8.110088E-0001
 -1.137759E-0001 -6.446843E-0001
 -8.144896E-0001 -1.290071E+0000
  9.222328E-0001  1.395530E-0001
  1.779325E+0000  8.104453E-0001
 -1.181005E+0000  1.547651E+0000
 -9.157684E-0001  1.268384E+0000
 -7.499434E-0001  9.316832E-0001
  5.827541E-0002 -1.498110E+0000
  1.337823E+0000 -1.004702E+0000
  2.630375E+0000 -1.236477E-0001
 -7.948309E-0001 -9.969368E-0001
 -2.289049E+0000  1.289676E-0001
 -1.179919E+0000 -9.663232E-0001
  1.165545E+0000 -1.732127E-0001
  1.299954E+0000 -1.962144E+0000
  3.138507E+0000 -9.085016E-0001
 -1.421545E+0000  4.639422E-0001
 -1.956981E+0000  3.605020E-0001
  3.262170E-0001 -4.394163E-0001
  2.635694E+0000  1.521584E+0000
  1.339683E+0000  1.229467E+0000
 -5.218072E-0001  2.912557E-0001
  6.667728E-0001 -2.025595E+0000
  3.072443E+0000 -3.377572E-0001
  1.592541E-0001  7.205776E-0001
 -2.599934E+0000  3.881838E-0001
 -3.534219E-0001  2.779936E-0001
  3.698278E-0001 -4.018948E-0001
  1.604710E-0001  5.571702E-0001
 -1.677487E+0000  6.771362E-0001
 -5.059692E-0001  2.532868E-0001
 -3.794514E-0001  3.166200E-0001
  2.651025E+0000  2.486014E+0000
  1.408709E+0000  1.835014E+0000
 -1.095024E+0000  2.275863E+0000
 -2.371007E+0000  4.865446E-0001
  1.083247E+0000 -1.270620E+0000
  2.189559E+0000 -2.397581E-0001
 -7.535363E-0001 -7.216961E-0001
 -1.188197E+0000 -4.295546E-0001
  1.270590E+0000 -1.192216E+0000
  5.288646E-0001  1.306926E-0001
  9.608279E-0001  9.010416E-0001
 -1.249783E+0000  1.551369E+0000
 -4.855443E-0001  1.160535E+0000
  6.088205E-0001  5.867205E-0001
 -1.111202E+0000 -7.880002E-0002
 -1.157865E+0000  1.578725E-0001
 -1.072176E+0000  6.881217E-0001
 -4.969993E-0001 -9.830959E-0001
  2.027610E+0000  1.720321E-0001
  1.117824E+0000  5.693397E-0001
 -2.337865E+0000  4.264007E-0001
 -1.070962E+0000 -3.010821E-0001
  2.894753E-0002 -6.592198E-0001
  2.271361E-0001  1.168481E+0000
 -3.086845E-0001  2.077047E+0000
 -1.680385E+0000 -6.935406E-0002
 -6.878482E-0001 -2.163812E+0000
  3.262773E+0000 -9.713745E-0001
  3.007173E-0001  5.169781E-0001
 -1.961776E+0000  9.732952E-0001
 -3.054476E+0000 -8.690706E-0001
 -4.842530E-0001 -1.990662E+0000
  2.474604E+0000 -3.756023E-0001
  3.159771E+0000  3.432526E-0001
 -2.450827E+0000 -1.947563E+0000
 -2.194113E+0000 -1.457613E+0000
  8.418531E-0001 -1.793527E+0000
  2.449901E+0000 -1.447861E+0000
  1.208608E+0000 -1.510364E+0000
  2.074691E+0000 -1.247982E+0000
  1.570528E+0000 -2.356256E-0001
 -1.008359E-0001  8.231046E-0001
 -3.793013E-0001 -4.327746E-0001
  3.155466E-0001 -2.143715E+0000
  2.183845E-0001 -1.463803E+0000
  1.845540E-0002 -1.967569E+0000
 -7.584851E-0002 -1.286301E+0000
 -7.500599E-0001 -2.713226E-0001
 -7.497871E-0001  2.443999E-0001
 -1.858020E-0001 -1.956013E-0001
  5.320766E-0001  6.750309E-0002
  5.305054E-0001 -1.133911E+0000
  2.268025E+0000 -1.619101E-0001
  2.037419E+0000  1.375930E+0000
 -2.272447E+0000  1.279179E+0000
 -4.014731E+0000 -9.475439E-0001
  5.229408E-0001 -1.712286E+0000
  2.292595E+0000 -4.620878E-0001
  2.753889E-0001  1.739873E+0000
 -9.581385E-0001  1.114798E-0003
 -2.844749E+0000  1.030175E+0000
  1.591250E+0000 -4.366658E-0002
  6.111961E-0001  5.993159E-0001
 -2.006429E-0002  5.412380E-0001
 -6.536628E-0001  1.890727E+0000
 -1.071676E+0000  3.434223E-0001
  2.885540E+0000  8.107468E-0001
  2.478930E+0000  5.327028E-0001
 -1.207005E+0000 -1.606397E+0000
 -7.117356E-0001 -1.003614E+0000
 -2.191125E+0000  4.540399E-0001
 -1.350163E+0000  1.970694E+0000
 -1.013742E+0000  2.220137E+0000
 -3.065483E-0001  1.639579E+0000
  8.347266E-0001  1.058116E+0000
  1.087646E+0000  3.111157E+0000
  7.625557E-0002  2.895462E+0000
  5.899459E-0002  4.731398E-0001
  6.174653E-0001  2.313052E+0000
  1.340129E+0000  3.146415E+0000
 -2.866538E-0001  1.003001E+0000
 -2.519840E-0001  1.319187E-0001
  2.169688E+0000 -7.658691E-0001
  3.039930E+0000  2.596081E-0001
  1.585023E+0000  7.203470E-0001
 -1.854945E+0000  1.027497E+0000
 -1.946865E+0000 -1.222804E+0000
  2.065785E-0003 -2.257417E+0000
 -1.892916E-0001  1.250752E+0000
  7.172201E-0001  1.133339E+0000
  5.366581E-0001  1.425344E+0000
  9.802275E-0001 -5.890236E-0001
  2.737246E-0001  1.017562E+0000
 -1.820998E+0000  8.174982E-0001
 -5.820115E-0001 -2.832061E-0001
  1.155608E+0000 -7.480281E-0001
  1.202086E+0000  3.340055E+0000
 -4.268994E-0001  1.579234E+0000
  7.710305E-0001 -1.554349E+0000
  4.471900E-0001 -7.358196E-0001
  3.622291E-0002 -9.632612E-0001
  8.680367E-0001  7.564438E-0002
  1.913318E-0001  8.765254E-0001
 -1.876630E+0000  9.495636E-0001
 -1.263780E-0001  5.952548E-0001
  4.200084E-0001 -9.041747E-0001
 -3.791125E-0002 -1.166473E+0000
 -6.147145E-0001  1.769753E-0001
 -1.013145E+0000 -2.512956E-0001
 -8.934039E-0001 -9.996849E-0001
 -2.745319E-0001  5.632897E-0001
  1.412106E+0000  1.016121E+0000
  1.120759E+0000  2.603835E-0002
 -9.157460E-0001 -1.359887E+0000
 -3.784353E-0001 -2.052881E+0000
 -1.361573E-0001 -8.276175E-0001
 -5.561192E-0001 -1.924690E+0000
  2.110610E-0001 -1.819074E+0000
 -1.230522E+0000 -2.179478E+0000
  2.554565E-0001 -1.259758E+0000
  3.107836E-0001 -2.280747E+0000
  8.060588E-0001 -2.428739E+0000
  1.983922E+0000 -1.045550E+0000
 -3.491056E-0001  9.245798E-0002
  1.617676E-0001  8.197976E-0001
 -1.819632E+0000 -6.715157E-0001
  1.387990E+0000 -8.923383E-0001
  1.506075E+0000  1.998574E+0000
 -5.857477E-0001  2.978902E+0000
 -1.070065E+0000  1.360922E+0000
 -6.735233E-0001  9.101370E-0001
  7.773031E-0001  5.089407E-0001
  1.775899E+0000  1.969635E+0000
 -2.047682E+0000  4.469687E+0000
 -4.220845E+0000  6.784857E-0001
  1.521744E+0000 -6.633341E-0001
  2.195291E-0001 -2.213875E+0000
 -1.829407E+0000 -5.499641E-0001
  1.056642E+0000 -1.660005E+0000
  2.221264E+0000  1.112098E+0000
 -1.185854E+0000  1.560406E+0000
 -1.931385E+0000  1.114730E-0001
  2.822520E+0000  2.785757E-0001
  2.775480E+0000  4.000163E-0001
  7.442494E-0002  6.107227E-0001
  5.513481E-0001  7.891447E-0001
  2.140572E-0001  2.975819E+0000
 -8.305420E-0001  2.185730E-0001
 -1.071472E+0000 -1.639648E-0001
  1.083630E+0000  4.607551E-0001
  8.560241E-0001  1.242216E+0000
 -3.109601E-0001 -3.371958E-0002
  4.605408E-0001 -1.061744E+0000
 -4.155066E-0001  5.244036E-0001
 -1.000842E+0000  1.723606E-0001
  1.088872E+0000 -3.243923E-0001
  4.801411E-0001 -1.993220E+0000
 -1.588593E-0001 -2.103307E+0000
  1.162900E+0000 -8.977438E-0001
  5.169299E-0001 -2.071844E-0001
  5.941666E-0001  2.081858E-0001
  3.883301E-0001 -1.262635E+0000
  7.105041E-0002 -8.112340E-0001
 -1.685270E+0000 -1.610427E+0000
 -5.648771E-0001 -7.534755E-0001
  6.742138E-0001 -9.132920E-0002
  1.822945E+0000  2.442099E-0001
  1.103628E+0000  3.012258E-0001
 -8.533979E-0001  1.301821E+0000
 -8.795279E-0001  2.217909E+0000
 -2.031430E+0000  1.294728E+0000
  6.337913E-0001 -3.785854E-0001
  1.512406E+0000  5.021934E-0001
  1.197903E+0000  6.686628E-0001
  2.719732E+0000  4.737181E-0001
 -1.040925E-0001  5.252809E-0001
 -2.428253E-0001 -1.009757E+0000
 -1.616953E-0001 -1.192343E-0001
 -1.480450E+0000  2.516620E-0001
 -1.465701E+0000  5.907311E-0001
  1.362277E-0001  1.068973E-0001
  6.624470E-0001 -7.702188E-0001
  1.326717E+0000 -1.763797E+0000
  1.193713E+0000  4.656955E-0001
 -1.031463E-0001 -1.063381E+0000
 -4.781058E-0001 -2.505822E-0001
 -3.608847E-0001 -4.633024E-0001
  3.080022E-0001 -3.633835E-0001
 -1.283507E+0000  7.702448E-0001
  2.155205E-0001 -1.894797E-0001
  1.687881E+0000 -8.285285E-0002
 -1.965054E-0001 -1.612429E+0000
 -1.055810E+0000 -1.619674E+0000
  1.032439E+0000 -6.337473E-0001
 -2.103840E+0000 -6.227411E-0001
 -6.710419E-0002 -3.579911E-0001
 -8.623102E-0001 -5.790291E-0002
  6.504803E-0002 -1.319323E+0000
  5.006453E-0001 -3.131765E+0000
  2.117615E+0000 -1.370556E+0000
 -2.267419E-0001 -4.166146E-0001
 -3.447204E+0000  5.400533E-0001
 -2.104923E+0000  4.803961E-0001
  1.360644E+0000 -3.763709E-0001
  2.452190E+0000  2.962900E+0000
 -5.373261E-0001  1.646034E+0000
 -1.042379E+0000  6.699327E-0002
 -1.712396E+0000 -2.496291E-0001
  7.239331E-0001 -6.988768E-0001
  2.045629E-0001 -1.808176E+0000
  1.360036E+0000 -9.316693E-0001
  3.736084E-0001 -1.005229E+0000
 -2.631651E+0000 -1.264502E+0000
 -1.044732E+0000 -2.507147E-0001
  1.438330E+0000  6.342357E-0001
  1.181708E+0000  1.986148E+0000
  1.434253E-0001  2.107555E+0000
 -1.178182E+0000  1.149413E-0001
 -1.725202E+0000 -5.737008E-0001
 -1.506219E-0001  1.755201E-0001
  1.224955E+0000  9.391989E-0001
  8.848282E-0001 -8.798072E-0001
  1.493999E+0000 -1.405334E+0000
 -9.923351E-0001 -9.259479E-0001
 -1.323061E+0000 -1.403010E+0000
 -6.691344E-0002 -5.513673E-0001
  2.639862E-0001  5.954369E-0001
 -9.933692E-0002  1.715658E+0000
 -1.747298E+0000  2.371197E+0000
 -2.031733E+0000  1.275482E+0000
 -2.204026E-0001  2.191038E+0000
  2.617246E+0000  1.595525E-0001
  2.543770E+0000  5.095736E-0001
  7.571067E-0001 -8.878214E-0001
  8.081688E-0001 -1.251485E+0000
 -1.036726E+0000  4.806410E-0002
 -1.683028E+0000 -2.665271E+0000
  5.121344E-0001 -7.598209E-0001
  1.591646E+0000  3.387799E-0001
  9.519923E-0002 -4.414065E-0003
  1.712687E+0000  7.714458E-0001
  9.154764E-0001  2.575568E-0001
  1.162825E+0000 -1.016677E+0000
  5.988626E-0001 -5.208004E-0001
  2.715105E+0000  3.227343E-0001
  1.085938E+0000 -1.087137E+0000
 -3.820669E-0001  1.085122E+0000
  6.400099E-0001 -2.456573E+0000
  8.007730E-0001 -2.779854E+0000
  3.979122E-0001 -1.138636E+0000
 -9.898162E-0001  1.322743E+0000
 -8.995928E-0001 -2.027606E+0000
  6.949106E-0001 -1.203402E+0000
  1.117092E-0001  1.162617E+0000
  1.601476E+0000  2.077230E+0000
  2.829053E+0000  2.531549E+0000
 -7.443899E-0001  1.627196E+0000
 -4.606379E-0001  1.420356E+0000
  1.187968E+0000  2.359286E+0000
  4.922041E-0001  2.457541E+0000
  4.860768E-0001  2.047745E+0000
 -1.686482E-0001  2.273195E+0000
 -1.298354E+0000  1.686226E+0000
  1.892402E-0001  6.267329E-0001
  1.175903E+0000 -1.181912E+0000
  3.652243E+0000 -9.643968E-0001
  2.677454E+0000 -1.478719E+0000
 -7.099812E-0001 -8.115192E-0001
 -9.992607E-0001 -3.526015E+0000
  2.782033E+0000 -2.190614E+0000
  2.688456E+0000 -2.034076E+0000
 -1.346853E+0000 -1.362939E-0001
 -2.999652E+0000 -3.063754E-0001
  1.149596E+0000 -2.604891E+0000
  1.696423E+0000 -1.222639E-0001
 -1.034623E+0000  6.882097E-0001
 -1.689219E+0000  1.385055E+0000
  2.440491E-0001  1.694969E+0000
 -1.275265E+0000  5.537022E-0001
  3.531517E-0001 -1.737870E+0000
  1.333818E+0000 -2.313393E+0000
  2.112844E+0000  6.271517E-0001
 -4.115652E-0002  1.952763E+0000
 -1.408926E+0000  2.186183E-0001
  1.939110E+0000  6.195244E-0001
 -1.099990E+0000  4.057877E-0001
  5.845356E-0001 -5.330614E-0001
 -3.613901E-0001  8.730891E-0001
  5.632272E-0001  1.681110E+0000
 -1.936917E+0000  4.754103E-0002
 -2.416377E-0001 -4.627221E-0001
  2.200485E+0000 -4.314357E-0001
  2.000511E+0000 -6.781532E-0001
 -9.345679E-0001 -2.751695E-0001
 -1.555205E+0000 -2.332869E+0000
 -9.189345E-0001 -8.859389E-0001
 -3.757466E-0001 -1.227909E+0000
  2.329071E+0000  1.539284E+0000
  2.510409E-0001  2.345406E+0000
  9.276744E-0002  2.420313E+0000
 -1.725263E+0000  1.880020E+0000
 -2.914701E+0000  7.551969E-0001
  1.049069E+0000 -1.102633E-0001
  2.270522E+0000 -9.955073E-0001
  1.859691E-0001  1.236554E+0000
 -1.694630E+0000  5.434706E-0001
 -1.896357E+0000  5.346445E-0001
  1.058127E+0000  1.480161E+0000
  2.106210E+0000  4.086016E+0000
  3.655141E-0001  3.821380E+0000
 -7.102924E-0001  2.609215E+0000
 -1.069786E+0000  3.746740E-0001
  7.010845E-0001 -1.555573E+0000
  1.127533E+0000 -6.069503E-0001
  7.613496E-0002  2.884846E-0001
 -2.392400E+0000  1.253599E+0000
 -2.546518E+0000  9.054066E-0001
 -1.173882E+0000 -5.443229E-0001
 -2.254590E+0000  2.147297E-0001
 -1.163563E+0000 -4.095445E-0001
 -6.869639E-0001 -6.664693E-0001
  1.452219E+0000  2.873118E-0001
  1.228202E+0000 -4.537178E-0001
  1.779040E-0001 -7.353744E-0001
 -2.197822E+0000 -1.634138E+0000
 -2.682902E+0000 -1.387114E+0000
 -2.106859E+0000 -2.404495E+0000
  2.846190E-0001 -2.257697E+0000
  4.145649E+0000 -1.179266E+0000
  8.682603E-0001 -1.805708E+0000
 -2.230421E+0000 -1.325195E+0000
 -6.470185E-0001 -2.160141E+0000
  1.261854E+0000 -3.783444E-0001
 -8.578351E-0002  1.443042E-0001
 -2.621146E+0000  9.341497E-0001
 -1.587576E+0000 -2.667933E+0000
  1.369078E+0000 -2.737264E+0000
 -8.035114E-0001 -9.804684E-0002
 -1.079981E+0000  6.057032E-0001
 -1.560891E+0000  4.507329E-0001
  1.417057E+0000 -2.226525E-0001
  1.133277E+0000  1.007813E+0000
  3.344670E-0001  1.031286E+0000
 -4.141571E-0001  7.841900E-0001
  6.937203E-0001 -8.708096E-0001
 -1.785283E-0001  4.322105E-0001
 -1.288395E+0000 -3.589736E-0001
 -7.658594E-0001  5.521005E-0001
  1.369323E+0000  5.319847E-0001
 -4.838580E-0001  3.552912E-0001
 -2.255857E+0000  1.666052E+0000
  5.286271E-0001  3.115116E-0001
  3.565880E+0000 -1.588796E-0001
  7.021318E-0001 -2.935603E-0001
 -2.893342E+0000  2.225252E-0001
 -1.235220E+0000  1.224520E+0000
  4.326457E-0001  4.519280E-0001
  7.783095E-0001  7.629507E-0001
  3.504362E-0001  1.618278E+0000
 -2.084462E-0001  9.930727E-0001
  9.659094E-0001 -7.122091E-0001
  1.696047E+0000  2.883901E-0001
 -1.960772E+0000 -6.556787E-0001
 -3.667784E-0001 -1.278224E+0000
  4.112559E-0001 -1.736350E+0000
  1.031113E+0000 -8.028627E-0001
 -1.813684E+0000 -1.511790E+0000
  1.027782E-0001 -2.560078E+0000
  1.137110E+0000 -2.129749E+0000
 -1.845078E+0000 -1.892922E-0002
 -1.989524E+0000 -1.563752E+0000
  8.310188E-0001 -2.538641E-0001
 -1.044613E+0000  4.802452E-0001
 -2.829160E-0001  7.964908E-0001
  1.865952E-0001 -4.259319E-0001
 -3.564799E-0001 -1.521448E+0000
  3.673208E-0001 -2.354353E+0000
  9.308897E-0001 -2.021246E+0000
 -1.092111E+0000 -1.828848E-0001
 -1.472766E+0000 -8.568931E-0001
 -9.342602E-0001 -2.120621E+0000
  1.827397E+0000 -1.252314E+0000
  9.888553E-0001  7.106350E-0001
 -2.287447E+0000 -8.890092E-0001
 -6.527068E-0001 -5.247809E-0001
 -1.122019E+0000 -1.203332E-0001
 -1.652141E+0000  8.626360E-0001
 -4.317369E-0001 -1.588791E-0001
  5.917632E-0001  1.438321E+0000
 -4.280931E-0001  1.793407E+0000
 -1.522636E+0000  1.881775E+0000
  9.781963E-0001 -2.836205E-0001
  7.601113E-0001 -2.294130E-0001
  3.604980E-0001 -3.950691E-0001
 -1.342220E+0000  1.332115E-0001
 -3.477806E+0000 -2.184244E-0001
  1.098306E+0000  1.883949E+0000
  2.853657E+0000  2.336490E+0000
  9.788520E-0001  1.125436E+0000
  1.202630E+0000 -1.901988E+0000
  9.037310E-0001 -1.649338E-0002
 -1.586666E+0000 -1.449114E+0000
 -4.335802E-0001 -2.929102E+0000
  2.793790E+0000 -1.873232E+0000
  9.930619E-0001 -1.093294E+0000
 -2.312237E-0001 -1.530566E+0000
 -1.736012E+0000  1.740504E-0001
 -1.767772E-0003 -1.521956E+0000
  1.556518E+0000 -8.522231E-0001
  5.230610E-0001 -1.025341E-0001
 -1.287224E+0000  2.235400E+0000
 -4.031572E-0001 -8.756365E-0001
  1.284800E+0000  1.048527E+0000
  2.095931E-0001  2.671408E+0000
 -3.262853E-0001  1.893744E+0000
 -4.284885E-0001 -5.543697E-0002
  1.363910E-0001 -1.270064E+0000
  1.747267E+0000 -2.097232E-0001
 -3.333454E-0001  1.813691E+0000
  9.905649E-0001  2.459200E+0000
 -7.455495E-0001  5.852793E-0001
  8.132772E-0001  8.382121E-0001
  3.501650E-0001  3.189730E-0001
  1.233531E+0000  3.088140E-0001
  1.281981E+0000 -2.060240E+0000
  1.386976E+0000 -9.080443E-0001
 -1.567864E+0000 -4.947296E-0001
 -2.244971E+0000 -2.242382E+0000
 -4.247574E-0001 -2.914163E+0000
  6.244680E-0002 -2.168164E+0000
 -1.866011E+0000 -2.513538E+0000
  1.071086E+0000 -1.065360E-0001
 -1.337371E+0000 -4.176061E-0001
 -4.508772E+0000  1.065461E+0000
 -2.602627E+0000  4.843860E-0001
  2.468332E+0000  5.208068E-0001
  6.879568E-0001 -3.692137E-0001
  2.557115E-0001 -1.404530E+0000
  6.593557E-0001 -9.187731E-0001
  2.689512E-0001  2.121446E-0001
  1.113887E-0001 -3.208814E-0001
  1.432872E+0000  1.030083E+0000
  1.716667E+0000 -3.053101E-0002
  7.194416E-0001  1.058944E+0000
 -9.505485E-0001  1.302514E+0000
 -2.925533E+0000 -1.110983E-0001
 -3.678986E-0001 -2.387831E-0001
  2.670711E+0000 -1.248556E+0000
 -3.742910E-0003  8.789991E-0001
 -2.733366E-0001 -3.256477E-0001
 -2.736025E-0001  2.400936E-0001
  5.951967E-0001  2.050777E+0000
 -9.033799E-0001  2.223746E+0000
 -1.494899E+0000  1.297990E+0000
  1.994743E-0001 -1.377447E+0000
 -4.073612E-0001  5.940336E-0001
 -1.273877E+0000  1.338422E+0000
 -2.156265E+0000 -4.064015E-0001
 -1.723828E+0000 -3.090840E-0001
  9.687558E-0002  1.519391E+0000
  6.254307E-0001  1.161630E+0000
  1.255929E+0000 -7.908468E-0001
 -2.231524E-0001 -1.376526E+0000
 -2.063422E-0001  1.040742E-0001
 -2.561227E-0001  7.840124E-0001
 -3.560881E-0001  8.416245E-0001
  2.357916E-0001 -1.305645E+0000
  2.502326E+0000 -1.522281E+0000
  1.703750E+0000 -6.959455E-0001
 -8.267102E-0001 -9.102851E-0001
 -1.427307E+0000 -1.680511E+0000
 -1.551410E-0001 -8.987136E-0001
  1.096489E+0000  9.389523E-0001
  2.845444E-0001  5.595201E-0001
 -3.515850E-0001  5.499942E-0001
 -1.216364E-0001 -1.915983E-0002
  8.819187E-0001 -1.669801E-0001
  5.183257E-0002  1.877533E-0001
 -1.579598E+0000  2.572724E-0001
 -6.776084E-0001 -8.505660E-0002
  2.165923E+0000 -8.186922E-0001
  3.816379E+0000  1.832925E+0000
  1.887456E+0000  1.706949E+0000
  8.479563E-0001 -3.740662E-0001
  1.167541E+0000 -1.551379E+0000
  1.631872E-0001 -2.465850E+0000
 -1.200962E-0001 -1.340897E+0000
 -1.178488E+0000 -1.761643E+0000
 -5.525257E-0001 -1.232782E+0000
 -4.903434E-0001 -1.039038E+0000
  7.687045E-0001  9.961182E-0001
 -1.287068E+0000  2.092896E-0001
 -5.240055E-0001  6.953951E-0001
 -1.338645E+0000 -4.549043E-0001
  8.256050E-0001  2.671380E+0000
  6.334820E-0001  6.977486E-0001
  1.110106E+0000 -1.785618E-0001
 -8.668792E-0001  1.107216E-0001
 -2.055662E+0000  5.275706E-0001
 -1.787370E+0000 -5.230412E-0001
  8.240702E-0001 -1.049927E+0000
  2.521881E+0000 -6.943802E-0001
  1.543074E+0000  2.841667E-0002
 -1.721022E+0000 -8.151624E-0001
 -2.134775E+0000 -1.102991E-0001
 -1.198181E+0000 -2.075272E-0001
 -7.864301E-0001 -8.071527E-0001
  1.453808E+0000  1.853778E-0001
  1.012869E+0000  1.028817E+0000
  3.863690E-0001  1.359374E+0000
 -2.828156E+0000  2.420788E+0000
  8.524638E-0003  2.136330E+0000
 -2.950531E-0001  8.168008E-0001
  1.292276E+0000 -1.861637E+0000
  2.106062E+0000  4.474571E-0001
  1.410913E+0000  3.491311E-0001
 -5.753219E-0001  7.925056E-0001
 -1.215891E+0000 -3.003852E-0002
  1.120515E+0000  1.107731E+0000
  9.870500E-0001  2.855658E+0000
 -2.274115E+0000  1.666531E+0000
  5.054548E-0001  1.486386E+0000
 -3.922395E-0002 -6.675992E-0002
  1.501401E-0001  1.863783E-0001
 -7.930164E-0001 -5.654339E-0002
  5.632990E-0001 -9.372963E-0001
 -3.364713E-0001  2.951020E-0001
 -1.115597E+0000  8.784337E-0002
  3.121849E-0001  4.101530E-0001
  1.074432E+0000 -3.436522E-0001
  1.950990E+0000 -3.510211E-0002
  8.556516E-0001  2.513753E+0000
 -2.460022E+0000  1.712666E+0000
 -2.034337E+0000  1.635767E+0000
  3.386158E-0001 -5.415318E-0001
  2.295978E+0000  2.171617E+0000
  9.045209E-0001  1.814232E+0000
 -1.258631E+0000  1.862068E+0000
 -1.054314E+0000  5.787732E-0001
 -4.891086E-0001  6.908626E-0001
 -1.219984E-0001  1.635956E+0000
  8.963183E-0001  1.632637E+0000
 -5.749465E-0001  1.391695E+0000
 -4.689453E-0001 -1.652542E-0001
 -5.472629E-0001 -3.424871E-0001
 -3.479078E-0001  2.158452E+0000
 -1.567022E+0000  7.937632E-0001
  4.982837E-0001 -7.148809E-0001
 -3.998827E-0001 -2.311280E-0001
  6.505335E-0001  4.237340E-0002
 -2.795594E-0001 -1.337645E+0000
  3.141621E-0001 -9.351987E-0001
 -4.652549E-0001 -2.103354E+0000
  5.077681E-0002 -1.463675E+0000
 -7.033090E-0001 -4.671299E-0001
  1.018968E+0000  1.973798E-0001
  5.915711E-0002  1.326765E+0000
 -9.048093E-0001 -1.099716E+0000
  9.695905E-0001 -1.520526E+0000
  9.682455E-0001  4.889527E-0001
 -1.771586E+0000 -1.557802E+0000
 -2.425343E+0000 -2.030045E+0000
  6.285814E-0001 -7.916904E-0001
  1.319151E+0000  1.465032E-0001
  1.133725E+0000  1.789447E+0000
 -2.538043E+0000  3.461807E+0000
 -3.399281E+0000 -5.525572E-0001
  1.928635E+0000 -4.778966E-0001
  1.894066E+0000  1.243226E+0000
  1.210011E+0000  2.502212E+0000
 -4.306656E-0001  1.780266E+0000
 -3.346378E-0001  4.340610E-0001
  3.507048E+0000  8.309807E-0002
  3.810215E-0001 -1.175571E+0000
  1.282864E+0000  9.600945E-0002
  1.044374E+0000 -2.647842E-0001
 -4.927241E-0001  3.792777E-0001
  1.007060E-0002  2.733277E-0001
 -1.012456E+0000  1.202084E-0001
 -5.961396E-0001 -2.872969E+0000
  1.020736E+0000 -8.332062E-0001
 -5.320868E-0001 -3.875241E-0001
  2.875831E-0001 -5.514464E-0001
  4.581886E-0001 -1.466710E+0000
  1.889919E-0001 -8.326499E-0001
  5.022489E-0001  1.102303E+0000
 -1.056058E+0000  2.471171E+0000
 -6.926882E-0001  4.521386E-0001
 -8.084782E-0001  8.591597E-0001
 -8.639516E-0002 -2.813838E-0001
 -3.833523E-0002 -2.141933E+0000
  1.232802E+0000  4.711968E-0001
 -1.246620E+0000  1.918209E+0000
 -4.341349E-0001 -2.028367E-0002
  1.753512E+0000 -7.246090E-0001
  1.161760E+0000 -1.892205E+0000
 -1.215361E+0000  1.520867E-0001
 -2.791260E+0000 -1.332069E+0000
  1.080261E-0001 -1.392623E+0000
  2.230928E+0000 -1.173392E+0000
  1.157815E+0000 -4.399006E-0001
 -2.626941E+0000 -1.499989E+0000
 -2.229576E+0000 -1.220679E-0001
 -2.545759E+0000  6.263345E-0001
 -2.022173E+0000 -4.036867E-0001
  4.415613E-0002 -1.537416E+0000
  2.753434E+0000 -5.114362E-0001
 -7.021446E-0002 -5.508708E-0001
 -1.027628E+0000 -1.321940E+0000
  6.724988E-0001 -3.442288E-0001
  1.522296E+0000  5.974515E-0001
 -2.596842E-0001  9.303565E-0001
 -7.862703E-0001  7.132183E-0001
  6.461439E-0002 -6.119198E-0001
  1.711166E+0000  2.611750E-0001
 -1.783257E-0001  1.670944E+0000
  1.486919E-0003  1.663359E+0000
 -1.489435E+0000  8.109091E-0001
 -3.282628E-0001  6.301851E-0001
  2.896125E+0000  2.481915E+0000
  8.597627E-0001  7.837221E-0001
 -1.349348E+0000  2.646544E+0000
 -2.366264E+0000  2.463898E+0000
 -2.325472E+0000  6.499868E-0001
  2.271706E+0000  7.798368E-0001
  2.260224E-0001 -4.270170E-0001
 -9.196488E-0001 -5.263414E-0002
 -1.207781E+0000 -1.904812E-0001
  1.098231E+0000 -9.316617E-0001
 -2.788534E-0001 -3.794921E-0001
  3.444504E-0001 -5.788885E-0001
 -4.004086E-0001  3.419274E-0001
 -1.163528E+0000  5.743949E-0001
 -1.540538E+0000 -1.560045E+0000
  1.689255E+0000  4.582833E-0001
 -8.512494E-0001  3.360701E+0000
 -2.567121E+0000  1.949154E+0000
  1.623047E+0000  1.752380E+0000
  1.166261E+0000  4.721315E-0001
  1.019529E+0000  7.350088E-0001
  8.219825E-0002  9.882505E-0001
  5.765187E-0001 -2.404289E-0001
  2.765740E+0000 -2.057213E-0001
 -2.501682E-0001 -1.781213E+0000
 -2.487711E+0000 -3.412489E+0000
 -2.676345E+0000 -2.964263E+0000
  5.563256E-0001 -2.331518E+0000
  1.467680E+0000 -8.091803E-0001
  1.363663E-0001  6.740783E-0001
 -1.843142E+0000 -1.219402E+0000
  6.136489E-0001 -8.494266E-0001
  1.940146E+0000 -1.006310E+0000
 -1.809669E-0001 -2.064561E+0000
 -3.072523E-0001 -2.580432E+0000
  1.528380E+0000 -2.137978E+0000
  2.414961E-0001 -8.373160E-0001
 -3.462677E-0001 -1.244031E+0000
  1.343758E+0000 -1.150046E+0000
  1.888740E+0000 -1.269074E+0000
  1.132130E+0000 -6.000192E-0001
  1.638491E-0001  1.027849E+0000
  7.226896E-0001  5.539285E-0001
  1.033559E+0000  1.489413E+0000
  1.600551E+0000  2.217411E-0001
  5.109300E-0001  2.785348E-0001
 -6.550842E-0001  1.122953E+0000
 -1.065601E+0000  7.311287E-0001
 -7.098693E-0001 -1.524204E+0000
  7.549784E-0001 -6.798855E-0001
 -1.589644E-0001  5.170534E-0002
 -1.087702E+0000  1.301902E+0000
 -1.957502E+0000  2.989249E-0001
  1.241446E+0000  3.752309E-0002
  2.634671E+0000  9.767560E-0002
 -2.711449E-0001  6.783342E-0001
 -1.969588E+0000 -4.108530E-0001
  5.075177E-0002  4.945500E-0001
 -2.665645E+0000  5.046516E-0001
  8.610661E-0001 -7.137228E-0002
  6.644853E-0001  2.139675E+0000
  7.919055E-0001  4.648360E-0002
  2.082720E+0000  5.809047E-0001
  1.208351E-0001 -8.622194E-0001
 -9.218810E-0001 -7.194324E-0002
 -1.224704E+0000 -1.413037E+0000
  1.179206E+0000 -2.880251E+0000
  1.588111E+0000 -2.250231E+0000
 -9.214277E-0001 -2.249836E+0000
 -4.963589E-0001 -3.653755E-0001
  1.241632E+0000 -5.749294E-0001
  6.024679E-0001  8.392213E-0002
 -3.378422E-0001  5.800968E-0001
  1.649143E+0000  1.170596E+0000
 -2.341261E-0001  9.419210E-0001
 -1.808413E+0000 -1.025291E+0000
 -4.958726E-0001 -4.327310E-0001
  1.221756E+0000  2.198474E+0000
  7.877559E-0001  2.341393E+0000
 -7.949356E-0001  8.671398E-0001
 -1.335629E+0000  2.782341E+0000
 -2.689622E+0000  5.306368E-0001
  1.074365E+0000 -1.102159E+0000
  2.139130E+0000 -3.179689E+0000
  1.730349E+0000 -7.775616E-0001
 -1.212551E+0000 -2.201367E-0001
 -3.209277E+0000 -1.396199E+0000
 -7.703659E-0001 -8.842519E-0001
  3.091720E+0000  3.505186E-0001
 -5.915991E-0001  1.365092E+0000
 -1.211710E+0000 -2.223042E-0001
  1.765309E+0000  2.163192E-0002
  3.116590E+0000  2.284611E+0000
 -2.614967E+0000  4.496814E-0001
 -1.646983E+0000 -5.418434E-0001
  9.180780E-0001  1.793396E-0001
  3.100046E+0000  1.272154E+0000
 -3.470693E-0001  1.090535E+0000
 -1.186963E+0000 -3.435891E-0001
  1.082199E-0001 -1.377762E+0000
  5.400183E-0001 -4.603589E-0001
 -8.534381E-0001 -8.805095E-0001
 -2.232772E-0001 -2.289885E+0000
  1.200405E+0000 -1.638447E+0000
  2.310116E+0000 -7.992115E-0002
  3.960864E-0001  7.330424E-0001
 -2.419193E+0000 -2.631288E-0001
  1.563194E+0000  2.146695E-0001
  1.682370E+0000  1.572202E+0000
  1.222492E+0000  1.456990E+0000
  5.068765E-0001 -9.193901E-0001
  5.382303E-0001 -8.969989E-0001
  2.796711E-0001 -5.987129E-0001
  3.972747E-0001  4.630324E-0001
 -2.481426E-0001  4.919781E-0001
  3.312119E-0001 -1.201639E+0000
  2.154360E+0000 -9.713909E-0002
 -1.922052E+0000  7.682230E-0001
  1.547282E+0000  4.473089E-0001
  9.946895E-0001 -6.964696E-0002
 -1.655781E-0001  8.196155E-0001
 -1.777365E+0000 -7.913979E-0001
  6.133940E-0001 -5.136134E-0001
  5.421760E-0001  8.551036E-0001
  1.373289E+0000  4.436951E-0002
  2.280080E+0000 -7.819296E-0001
  1.872644E+0000  4.594959E-0001
  1.349029E+0000  1.159266E+0000
 -3.341610E-0001  5.990325E-0001
 -1.995512E+0000 -1.132731E+0000
 -8.044700E-0003 -5.404782E-0001
  1.982958E+0000  1.575225E+0000
  8.805373E-0001  3.531358E+0000
 -5.269058E-0001  5.308432E-0001
 -1.043223E+0000  7.880389E-0001
  9.996067E-0001 -3.122958E-0001
  2.547697E+0000  1.136458E-0001
  1.720078E-0001  3.312689E-0001
 -1.457499E+0000 -2.144755E+0000
 -7.693041E-0002 -1.911565E+0000
  1.287153E+0000 -1.400167E+0000
 -8.045081E-0002 -2.060653E+0000
 -1.292044E+0000 -2.799231E+0000
  1.157840E-0001 -2.258292E+0000
  2.013911E+0000 -1.442181E+0000
 -2.166529E+0000 -7.199191E-0001
 -2.981060E+0000  7.401874E-0002
 -2.398595E+0000  1.463661E-0001
  5.984993E-0001 -1.933058E+0000
  2.410999E+0000 -2.227040E+0000
  1.383034E+0000 -4.945999E-0001
  4.341437E-0001  1.557048E+0000
  6.995930E-0001  1.160498E+0000
  3.953581E-0001  4.305396E-0001
  1.288374E+0000 -5.816487E-0001
  7.825946E-0001 -5.634611E-0001
 -2.938216E+0000 -7.511926E-0001
 -1.101367E+0000 -9.729981E-0001
  4.820316E-0001  3.858247E-0001
  1.143865E+0000 -5.852340E-0002
  6.763197E-0001 -1.478289E+0000
  7.022331E-0001 -1.867764E+0000
  1.387711E+0000 -3.570804E+0000
  6.750530E-0001 -2.968721E+0000
 -8.256921E-0001 -2.834996E+0000
 -9.614532E-0001 -2.338993E+0000
  1.050322E+0000 -2.191610E+0000
  4.208335E-0001 -8.299636E-0001
 -1.062901E-0001 -1.737540E+0000
 -1.428811E+0000 -5.292842E-0001
 -1.292750E+0000 -5.579839E-0001
 -2.126072E+0000  3.399510E-0001
 -1.102186E+0000  3.276845E-0001
  4.871112E-0001  1.699845E+0000
  2.291402E+0000  1.291340E+0000
  3.681169E+0000  8.960921E-0001
 -8.213218E-0001  9.145857E-0001
 -2.972126E+0000  7.149525E-0001
 -7.751775E-0001 -9.447632E-0001
 -1.062598E+0000 -1.704867E+0000
  6.104880E-0001 -2.357027E+0000
 -7.606592E-0002 -1.236378E+0000
 -2.391293E+0000  3.416233E-0001
 -1.276103E+0000  5.134054E-0001
 -2.039725E+0000  1.399799E+0000
 -3.854674E-0001  1.007378E+0000
  2.188783E+0000  1.009690E+0000
  9.576979E-0001 -7.119650E-0001
  9.524806E-0001 -1.261874E+0000
 -7.909134E-0001 -5.224421E-0001
  1.128819E-0001  4.364301E-0001
 -2.102020E+0000 -6.506811E-0001
 -4.863736E-0001 -1.333704E+0000
  2.146902E+0000 -5.098108E-0001
  1.467486E+0000  1.201227E+0000
 -1.351011E+0000  3.856045E-0001
  1.240787E-0001  1.356032E+0000
 -3.493986E-0001  1.432304E+0000
  1.409495E+0000 -6.718304E-0001
 -1.338427E+0000 -4.725825E-0001
 -2.971021E-0001  5.285270E-0001
 -7.320337E-0001 -3.141509E-0001
  9.808884E-0001  1.436626E+0000
  2.341267E+0000  6.703262E-0001
  1.920737E-0001 -6.071246E-0001
 -8.400932E-0001  3.161459E-0001
  3.004186E-0001  9.063231E-0001
  4.852907E-0001 -2.354353E-0001
  1.715486E+0000  1.132193E-0001
 -6.309543E-0001 -1.889768E+0000
 -5.981336E-0001 -1.352330E+0000
  8.536550E-0001 -4.937326E-0001
 -3.183250E-0001  8.421782E-0001
 -3.002777E+0000 -1.772450E+0000
 -3.965561E-0002 -3.887361E+0000
  2.640697E+0000 -9.620056E-0001
  1.433873E+0000  8.700834E-0001
 -5.856839E-0001  6.925152E-0001
 -5.221011E-0001 -1.580487E+0000
  2.939182E+0000 -1.541261E+0000
  2.195347E+0000  1.577869E-0001
 -9.008456E-0001  1.016809E+0000
 -1.481965E+0000  1.406068E-0001
  9.767660E-0001  1.029349E+0000
  4.358302E-0001  1.755241E-0001
 -7.280660E-0001 -2.358048E-0001
 -2.981019E-0001  1.455424E-0001
  5.929225E-0001  3.569648E-0001
 -3.353299E-0002  1.475902E+0000
  8.416775E-0001  4.256692E-0001
 -4.177041E-0002  4.058703E-0001
 -1.337093E+0000  8.374963E-0001
  8.995377E-0001  8.473573E-0001
  1.798569E+0000  1.586596E+0000
 -7.860125E-0001  1.006267E+0000
 -3.214308E-0001 -2.613286E+0000
  1.729510E-0001 -8.492221E-0001
  7.412728E-0001 -1.540889E-0001
  1.782279E+0000 -6.812908E-0001
 -1.803157E+0000 -1.794320E-0001
 -1.544394E+0000 -1.221083E+0000
  6.966532E-0001  2.667941E-0001
  3.481985E+0000 -3.147538E-0001
 -9.353644E-0001  6.182569E-0001
 -8.529763E-0001  5.609627E-0001
 -4.229674E-0001  6.490289E-0001
  3.080337E-0001  1.329529E+0000
  5.353479E-0001  1.820900E+0000
  8.448357E-0003  2.991531E+0000
 -6.973714E-0001  2.033842E+0000
 -4.525896E-0001  4.700483E-0002
  4.742952E-0001  1.441926E+0000
  2.769718E+0000  2.943107E+0000
  1.788420E+0000  2.210181E+0000
  5.727693E-0001  2.854894E+0000
 -1.105462E-0001  1.642915E+0000
  7.525446E-0001  1.134082E+0000
 -1.175903E+0000  3.181620E-0002
  4.562615E-0004 -1.057593E+0000
 -5.288627E-0001 -1.718264E+0000
 -2.239885E+0000 -9.669467E-0001
  3.957844E-0001 -6.974100E-0001
  2.773743E-0001 -4.597592E-0001
  3.939902E-0001  9.353132E-0001
 -6.141905E-0001 -1.078457E-0001
 -1.738129E+0000 -1.069716E+0000
 -1.055757E-0002 -4.199728E-0002
  7.120154E-0001  2.825617E-0001
 -1.381628E+0000 -1.481145E+0000
  1.625123E+0000 -2.560402E+0000
  1.782619E+0000 -7.144740E-0001
 -9.963189E-0003 -4.650317E-0001
 -1.211662E+0000 -3.956639E+0000
 -4.849850E-0001 -2.634223E+0000
 -1.120368E+0000 -1.998374E+0000
  4.906051E-0001 -4.638150E-0001
 -8.472905E-0001  8.483871E-0002
 -2.307766E+0000 -5.111524E-0001
  3.068974E-0001 -2.084567E-0001
  1.835491E+0000  7.731203E-0001
  6.337427E-0001  6.126002E-0001
 -1.405046E+0000  1.413475E+0000
 -7.380798E-0001  4.021248E-0001
  2.616768E+0000 -1.539325E+0000
  4.647774E+0000  1.928835E-0001
  1.541148E+0000  8.297733E-0002
 -2.097175E+0000  3.258271E-0001
 -1.065411E+0000 -2.338617E+0000
  7.048281E-0001 -2.238645E+0000
  1.362069E+0000 -6.752759E-0001
  2.213322E+0000  2.830360E-0001
  1.831360E+0000 -4.509296E-0001
  7.233026E-0001  1.882951E+0000
 -1.095736E+0000  1.089476E+0000
 -6.945698E-0001 -1.325260E+0000
  1.565348E+0000 -7.228433E-0001
 -4.175052E-0001  4.350279E-0002
 -8.996251E-0001 -8.729128E-0001
  2.692274E-0001 -1.158273E+0000
  1.176867E+0000  3.684936E+0000
 -4.999066E-0001  1.956752E+0000
 -1.298284E+0000 -3.707145E-0001
 -1.394520E+0000 -3.943132E-0001
 -8.474227E-0002  5.566837E-0001
 -7.936587E-0001  9.626543E-0001
 -1.872553E+0000  9.064977E-0001
  7.575526E-0001  2.732223E-0001
  1.697066E+0000 -3.592992E-0001
  2.323472E+0000 -1.008717E+0000
 -1.812624E+0000 -2.169735E+0000
 -1.204764E-0001 -3.690989E+0000
 -9.214531E-0001 -5.779906E-0001
 -3.800983E-0001 -1.069333E+0000
 -7.959745E-0001 -5.162372E-0001
 -4.397291E-0001 -1.613151E+0000
  1.491287E+0000  5.906322E-0001
  1.509258E+0000  3.089981E-0001
  1.454037E+0000 -2.603028E+0000
  1.877953E+0000 -2.097997E+0000
  1.183556E+0000  1.419166E+0000
 -1.270203E+0000  1.011295E+0000
 -2.361906E+0000 -2.504209E-0001
  1.333160E+0000  3.065491E-0002
  1.316337E+0000  6.550958E-0001
  8.358454E-0002  8.785237E-0001
 -1.731740E+0000 -1.008524E+0000
 -1.434382E+0000  9.090999E-0002
 -1.107229E+0000 -7.078526E-0002
  8.744285E-0001 -1.545218E+0000
  8.259414E-0001  4.665598E-0001
 -3.773659E+0000  2.653140E+0000
 -1.292171E+0000  9.195628E-0001
  2.134010E+0000  1.490150E+0000
  2.426577E+0000  3.295115E+0000
 -1.158635E+0000  2.459088E+0000
 -1.301489E+0000  2.845032E-0001
 -2.375899E-0001 -4.184208E-0001
  2.231355E-0001  2.944257E-0001
  1.941160E+0000  5.248363E-0001
  5.956360E-0001  1.710522E+0000
 -9.708088E-0001 -6.887948E-0002
  1.038565E+0000 -4.260509E+0000
  2.637069E+0000 -1.257480E+0000
  3.452446E-0001  1.315059E-0001
  2.083983E-0001  2.771035E-0001
  1.221671E+0000  3.546233E-0001
 -5.418901E-0001  1.248935E+0000
 -5.436162E-0001  1.959317E+0000
 -2.964873E-0001  1.457305E+0000
  1.113453E+0000  2.338572E+0000
 -1.518980E+0000  5.163336E-0001
 -9.116689E-0001 -1.436519E+0000
  4.464552E-0001 -5.165244E-0001
  7.070151E-0001  1.048858E+0000
 -2.390977E-0002  7.399895E-0001
  6.833062E-0001  1.430880E+0000
  2.640259E+0000 -2.342446E-0001
  6.529159E-0001  4.456205E-0001
  1.277094E-0003 -1.091789E+0000
 -5.443581E-0001  6.060469E-0001
  1.269575E-0002 -1.210173E+0000
 -3.071844E-0001  8.793470E-0001
  1.479400E-0001 -1.974873E-0001
  1.363906E+0000  7.656909E-0001
  4.838671E-0001  7.325594E-0001
 -1.805358E-0001  1.981746E+0000
 -2.702504E+0000  6.279026E-0001
  3.232829E-0001 -2.546885E+0000
  1.937656E+0000  1.008973E+0000
 -1.540000E-0001  1.018492E+0000
 -1.128647E-0001  6.074268E-0001
  4.296650E-0001  8.807461E-0001
 -9.544545E-0002  1.439367E-0001
 -1.776824E+0000  2.683909E+0000
 -7.593939E-0001  4.930687E-0001
 -5.105585E-0001  5.873973E-0001
  1.792969E+0000  1.063305E+0000
  4.181341E-0001  4.013640E-0001
  2.841137E-0001 -5.768471E-0001
 -1.641745E+0000 -1.142319E+0000
 -1.504245E-0001 -5.050378E-0001
 -1.076864E+0000 -4.449207E-0001
  3.596321E-0001 -1.575381E+0000
  1.617508E+0000 -1.798954E+0000
 -5.295279E-0001 -4.743676E-0001
 -2.959163E+0000  1.257062E+0000
 -1.056143E+0000  6.815236E-0002
  1.670432E-0002  1.220033E+0000
  2.734464E-0001  1.849497E+0000
 -1.636474E+0000  9.130625E-0001
  1.400164E+0000 -1.680625E+0000
  1.465782E+0000 -1.063433E-0001
 -6.842025E-0001  8.677726E-0001
 -3.370607E+0000  2.007970E+0000
 -8.861779E-0001  9.405728E-0001
  9.757253E-0001  9.738965E-0001
  6.347288E-0001  1.147068E+0000
 -4.649111E-0001  9.865451E-0001
  1.008916E+0000  8.820015E-0002
  2.034685E+0000 -1.250171E-0001
  6.322622E-0002  2.214622E+0000
 -1.668521E+0000  8.695582E-0001
  1.807679E+0000 -1.638022E+0000
  1.725692E+0000 -7.055312E-0001
 -9.201312E-0001 -3.009629E+0000
 -2.048137E+0000 -2.559297E+0000
 -2.189021E+0000 -7.510344E-0001
  9.754928E-0001  1.865837E+0000
 -1.827972E-0002  2.408561E+0000
 -5.549571E-0002  2.378206E+0000
 -6.654628E-0001  2.469728E+0000
 -8.983076E-0001  2.062699E+0000
 -4.655856E-0001  1.336165E+0000
  9.912755E-0001  5.224980E-0001
  1.994676E+0000  1.172231E+0000
 -1.113437E+0000  4.405832E-0001
  1.208074E+0000  8.464551E-0001
  1.161674E+0000 -8.218265E-0001
 -2.372240E+0000  5.026211E-0001
 -1.388735E+0000 -1.245011E+0000
 -4.896007E-0001 -2.681105E+0000
  1.862354E+0000 -2.324581E+0000
 -1.812522E-0002 -2.251605E+0000
 -1.159633E+0000 -1.546337E+0000
  4.086275E-0002 -3.287282E-0001
  9.425233E-0001  5.821119E-0001
  8.062615E-0001  3.814046E-0001
  9.588336E-0001  1.098727E+0000
 -4.338349E-0001  9.008202E-0002
 -4.569722E-0001 -8.818667E-0001
 -4.986282E-0001  2.516884E-0001
  1.993087E+0000  8.864772E-0001
  2.600677E-0001  1.347986E+0000
 -1.477449E+0000  4.331585E-0001
 -8.690451E-0001 -1.022605E-0001
  5.324936E-0001  1.244062E+0000
  7.809482E-0001  1.477619E+0000
 -6.493080E-0002  7.274123E-0001
 -1.236846E+0000  3.684125E-0001
 -2.698309E+0000 -3.089320E-0001
  1.462088E+0000 -2.568503E-0001
  7.662156E-0001  1.451323E+0000
 -2.225564E+0000  2.898264E-0001
 -8.456823E-0001 -2.478538E-0001
  1.385089E+0000 -3.580548E-0001
  2.197940E+0000  9.881725E-0001
 -1.202694E+0000  1.119688E+0000
 -9.040498E-0001 -4.968739E-0001
  3.382433E-0001 -2.597212E-0001
  7.621814E-0002 -7.751382E-0001
 -1.648178E-0001 -9.349634E-0001
 -1.031532E+0000 -7.988103E-0001
 -5.673211E-0001  7.983839E-0001
 -1.246910E-0001  8.356320E-0001
  1.866673E-0001  7.298418E-0001
 -2.337680E-0001  1.569783E+0000
  5.041143E-0001 -8.039493E-0002
  2.344073E+0000 -4.245407E-0001
 -1.553396E+0000  9.735038E-0001
 -2.387687E+0000  7.950873E-0001
 -8.148410E-0001  1.586485E+0000
  6.080139E-0001  3.891613E-0001
  6.452221E-0001 -1.192778E+0000
  2.085243E+0000  2.935753E-0001
  3.145003E-0001 -1.299518E+0000
 -2.288968E+0000 -1.717333E+0000
 -1.026187E+0000 -1.449811E+0000
  7.704018E-0001 -1.068662E+0000
  2.771751E-0001 -1.291433E+0000
 -8.776926E-0001 -2.330398E+0000
  8.140564E-0001 -3.069058E+0000
  1.032745E+0000 -8.959555E-0001
  2.086660E+0000 -1.380818E+0000
  8.766096E-0001 -1.375721E+0000
 -1.594829E+0000 -2.444186E+0000
 -2.952569E+0000 -2.500901E+0000
 -1.283409E+0000 -1.592216E+0000
  2.968877E+0000  3.290850E-0001
  5.326994E-0001  3.075247E+0000
  6.589308E-0001  1.607172E+0000
  1.043512E+0000  2.162443E+0000
  1.040897E+0000  3.201250E-0001
  7.954361E-0001  2.223382E-0002
 -1.655082E+0000  2.218106E+0000
 -2.739726E+0000  2.512323E-0001
 -2.994505E-0001 -5.309102E-0001
  2.351989E+0000  3.822993E-0001
  4.647576E-0001 -1.052884E-0001
 -1.153970E+0000  5.397320E-0001
  4.249534E-0001  1.694745E-0001
 -1.797729E+0000  3.154679E-0001
  2.056472E+0000 -1.226635E-0001
  3.027494E+0000  7.559525E-0001
  7.605828E-0001  4.523000E-0001
 -1.726910E+0000  8.016903E-0001
 -1.147413E+0000 -3.181391E-0001
  9.234463E-0001 -6.305386E-0001
  1.321408E+0000  1.505280E+0000
 -1.723309E-0002  6.206142E-0001
 -7.610339E-0001 -5.551785E-0001
  1.132985E+0000 -1.046690E+0000
  9.206463E-0001 -2.040216E-0001
 -3.990592E-0001 -1.695666E+0000
 -1.270367E+0000 -2.317146E+0000
 -1.225629E-0002 -2.698726E+0000
  7.733618E-0001 -1.051640E+0000
  1.363858E-0001 -4.031840E-0001
 -4.969487E-0001 -1.634041E+0000
 -1.375303E+0000  7.257502E-0001
 -1.059634E+0000 -1.907368E+0000
 -7.036496E-0001  5.950664E-0003
 -1.166258E+0000  9.634616E-0001
  3.012516E-0001  1.598868E+0000
 -6.677222E-0001  1.889127E+0000
  5.396177E-0001  2.019501E+0000
 -1.202630E+0000 -4.242215E-0001
 -1.961248E-0002 -5.227830E-0001
 -6.209968E-0001 -4.947273E-0002
 -7.730447E-0001  3.532848E-0001
  1.705021E+0000  5.863441E-0001
 -2.740287E+0000  2.310246E+0000
 -3.289125E+0000  8.395502E-0001
 -1.920348E+0000 -7.755886E-0001
  1.675968E+0000  3.486451E-0001
 -5.303471E-0001  1.733805E+0000
  1.243956E+0000  2.737514E+0000
 -4.072614E-0001 -6.064115E-0002
  2.779668E-0001  1.259604E+0000
  3.365072E-0001 -3.492218E-0001
  2.317450E-0001  5.200577E-0001
  2.724826E-0001  1.505450E+0000
 -2.659209E+0000 -1.500212E-0001
  1.119657E+0000  8.927559E-0001
  1.551696E+0000 -1.047196E+0000
  4.939287E-0002 -3.174345E-0001
 -1.078347E+0000  1.872239E-0002
 -2.312834E-0001  1.440687E+0000
  2.438058E-0001  1.143857E+0000
  5.778950E-0003  2.643368E+0000
 -2.233128E+0000  7.656891E-0001
  1.660542E-0001 -8.658732E-0001
  9.544923E-0001 -1.868917E-0001
  1.299375E+0000  3.111067E+0000
 -4.136989E-0001  4.791301E-0001
 -2.174150E-0001 -4.272622E-0001
 -1.487085E+0000  1.253192E+0000
 -5.802054E-0001 -6.998376E-0001
  3.379700E-0002 -5.369025E-0001
  7.264493E-0001  9.202326E-0001
 -1.497535E+0000  1.496301E+0000
  3.046162E-0001 -6.650479E-0002
  1.538193E-0001  8.919290E-0001
 -7.023243E-0001  1.760358E-0001
 -5.200636E-0001  9.026691E-0001
 -7.867738E-0001 -1.055895E+0000
  1.876695E+0000 -9.653192E-0001
  1.531982E+0000 -1.016300E+0000
  6.791205E-0001 -1.538112E+0000
  4.262760E-0001  7.876446E-0002
 -2.334199E-0001  4.472489E-0001
 -8.637450E-0001  6.772740E-0001
 -2.501190E-0002  2.056495E-0001
 -1.770315E+0000  1.109346E+0000
 -9.746422E-0001  1.273085E+0000
 -1.077814E+0000  3.126387E-0001
 -2.488777E-0003 -1.361847E+0000
  1.412644E-0001 -4.273031E-0001
  1.763542E+0000 -1.450623E+0000
  7.363691E-0001 -4.059996E-0001
 -2.700768E-0001 -2.437373E-0001
  9.958647E-0001 -2.236926E+0000
  1.098796E+0000 -1.200886E+0000
  1.795190E+0000 -2.647177E-0001
  1.717805E+0000  1.694127E-0001
 -1.245413E+0000  1.030013E+0000
 -1.609443E+0000  6.118382E-0001
 -3.889582E-0001  1.007993E+0000
  1.689304E-0001  1.172770E+0000
 -1.164254E+0000  5.794393E-0001
  5.932044E-0001 -9.806512E-0002
 -4.458700E-0001 -2.425333E-0001
  1.919258E-0001 -1.659660E+0000
  1.621707E-0001 -1.030210E+0000
  2.047189E+0000  2.909337E-0002
 -2.348344E-0001  4.921430E-0001
 -5.365885E-0001 -7.031873E-0001
  8.234577E-0001  3.165869E-0001
  2.331598E-0001  6.085304E-0001
 -1.292065E+0000 -8.539818E-0001
 -3.131889E-0001 -1.603003E+0000
  1.997623E-0001  1.628055E+0000
 -1.981744E+0000  1.060695E+0000
 -9.086325E-0002 -1.685027E+0000
  1.981687E+0000 -1.228349E+0000
 -1.269509E+0000 -3.506457E-0001
 -1.180847E+0000 -1.074490E+0000
 -1.459136E+0000  4.302147E-0001
 -1.353305E+0000 -9.319973E-0001
 -2.387881E-0001 -1.289415E+0000
  2.350856E+0000 -1.201076E+0000
  1.540898E+0000 -1.712472E+0000
 -6.717317E-0001 -1.458154E+0000
 -1.566681E-0001 -1.895719E+0000
 -3.724096E+0000 -7.657216E-0001
 -5.483448E-0001 -1.651615E+0000
  1.536744E+0000 -7.023011E-0001
  1.605629E+0000  2.255177E+0000
 -6.715706E-0001  1.973784E+0000
 -1.704736E+0000  5.425597E-0001
  2.807828E-0001 -9.502832E-0001
 -5.648517E-0001  8.966830E-0001
 -3.398833E+0000  2.394334E-0001
  2.263383E-0003 -8.561283E-0001
  6.895072E-0001  3.564026E-0001
 -8.986046E-0001  1.082484E+0000
 -5.687291E-0001  1.471275E-0001
 -8.896668E-0001 -9.999746E-0001
  5.320101E-0001 -8.459410E-0001
 -8.314928E-0001  3.755138E-0001
 -3.281794E-0001  3.555643E-0001
 -2.516435E+0000  7.550335E-0001
 -1.155553E+0000 -1.564771E+0000
  1.881047E+0000 -2.506134E-0001
  1.944255E+0000  3.865218E-0001
 -9.760844E-0001  6.802316E-0001
 -1.797735E+0000 -1.314142E+0000
 -6.346448E-0001 -9.979249E-0001
 -4.233860E-0001 -1.103430E-0001
 -1.121191E+0000  1.452782E+0000
 -8.191105E-0001 -3.756322E-0001
  3.776830E-0001  5.383127E-0001
  7.805549E-0001 -5.103661E-0001
 -1.258020E+0000 -1.771248E+0000
 -7.990214E-0001  2.889121E-0001
 -1.721383E+0000  2.504622E+0000
 -3.231868E+0000  1.066300E+0000
  7.333872E-0001 -7.199604E-0001
  2.628769E+0000 -1.706011E+0000
  4.300120E-0001 -1.736218E+0000
 -3.444527E+0000 -3.149890E+0000
  1.341148E-0001 -2.411574E+0000
  5.618430E-0001  1.680220E+0000
  9.842877E-0001  7.193196E-0001
  1.573055E+0000  3.473563E-0001
 -3.840420E-0001 -7.771171E-0001
 -4.615217E-0001 -1.589672E+0000
 -1.601580E+0000 -2.377115E+0000
 -1.938365E+0000 -2.404227E-0001
 -2.712159E-0001  2.007091E+0000
 -7.828628E-0001  1.716234E+0000
  8.237654E-0001  1.663662E+0000
 -7.398397E-0001  9.190470E-0001
  1.246218E+0000 -7.936099E-0001
 -2.184936E-0001  7.869008E-0001
  1.026957E+0000 -6.965250E-0001
 -1.592191E-0001  1.082546E+0000
 -1.584623E+0000  8.312344E-0001
  3.762758E-0001  2.702661E-0001
  8.035246E-0001 -1.137528E-0002
  1.751455E+0000 -7.437063E-0001
 -3.880042E-0001  8.172835E-0001
 -2.612704E-0001 -3.708442E-0001
 -9.447882E-0001 -1.597405E+0000
  1.268227E+0000 -1.839458E+0000
 -4.851097E-0001  1.179473E+0000
 -2.206986E+0000 -1.292939E+0000
 -1.246420E+0000 -4.013773E+0000
  1.430002E+0000 -1.979945E+0000
  1.538039E+0000  3.088420E-0001
 -8.921639E-0001 -5.493673E-0001
 -5.644968E-0001 -1.001443E-0001
  8.701129E-0001 -2.533320E-0001
  1.463931E+0000 -7.807869E-0001
 -3.222347E-0001 -3.423648E-0001
 -3.315705E-0001 -1.258993E+0000
 -4.744946E-0001 -1.887778E+0000
 -5.059858E-0001 -2.065183E+0000
 -4.162421E-0002 -2.110773E+0000
  2.578887E-0001 -2.946348E-0001
  5.790400E-0001  5.375849E-0001
  2.169648E-0001  3.417771E+0000
  8.116793E-0001  2.894372E+0000
  2.055695E+0000  3.322827E+0000
  9.068878E-0001  9.822221E-0001
 -1.093184E+0000  2.558930E+0000
 -1.967708E+0000  8.366349E-0001
  2.197829E+0000  3.242885E-0001
  1.946187E+0000 -9.414905E-0001
  1.614219E+0000 -1.821997E+0000
  8.838767E-0001 -1.772995E+0000
  2.947940E-0001 -1.878763E+0000
  8.992718E-0001 -2.175077E+0000
  5.005685E-0001 -2.344666E+0000
  1.466127E-0001 -3.799991E-0001
 -1.854909E+0000 -6.835383E-0001
 -4.491529E-0001 -3.869638E-0001
 -1.204921E+0000 -1.324668E+0000
  4.975506E-0001 -6.950341E-0001
 -1.474887E-0002  3.260190E-0001
  1.320762E+0000  2.360430E-0001
 -2.490300E-0001  2.908371E-0001
  1.094514E+0000  4.175049E-0001
  2.718480E-0001 -1.307762E+0000
 -1.703370E+0000 -3.133463E+0000
 -2.155072E+0000 -2.336140E+0000
 -2.832700E+0000 -8.516020E-0001
 -1.286654E-0003 -1.875857E+0000
 -5.357762E-0001  1.076943E-0002
 -1.202655E+0000  8.423777E-0001
 -1.501101E-0001  1.960974E+0000
 -2.551896E-0001  2.224925E+0000
  9.479327E-0001  1.209319E+0000
  2.160625E+0000 -3.028998E-0001
 -1.901280E+0000 -7.369871E-0002
 -3.067037E+0000 -3.708385E-0001
 -3.675553E-0001  5.422524E-0001
  3.618612E+0000 -4.742291E-0001
  1.199517E+0000 -1.251319E-0001
 -1.275767E+0000 -1.902615E+0000
 -3.572092E-0001 -1.734612E+0000
  2.741404E+0000 -9.619630E-0001
  1.100712E+0000 -1.470754E+0000
 -6.490609E-0001 -1.157934E+0000
 -1.404684E+0000 -9.191563E-0001
  4.164941E-0001 -1.483995E+0000
  1.817185E+0000 -3.518423E-0002
  1.252520E+0000  6.088035E-0001
  2.710040E-0001  1.747430E+0000
  1.216345E-0002 -8.132616E-0002
  1.209693E+0000 -3.130586E-0001
 -4.223678E-0001 -3.504014E-0001
 -2.250473E-0001 -7.144347E-0001
 -2.332557E+0000  7.884888E-0002
 -9.928849E-0001 -2.003706E+0000
  3.677321E-0001 -4.226355E-0001
 -5.797503E-0001  1.936038E-0001
  1.292620E-0001 -1.406297E-0001
 -3.889723E-0002 -9.614956E-0001
  7.401153E-0001 -2.663014E+0000
  1.562401E+0000 -2.368140E+0000
 -7.911359E-0002  7.588575E-0001
 -5.217872E-0001  8.719258E-0001
 -2.452202E-0001  1.787915E+0000
 -1.411371E-0001  2.069969E+0000
 -2.811147E+0000  1.719577E-0001
  1.118767E+0000 -2.649528E-0001
  1.319403E+0000  2.129844E+0000
  5.662863E-0001  2.887748E+0000
 -1.171294E+0000  1.608266E+0000
 -1.132153E+0000  1.531450E-0001
  9.195017E-0001  1.351434E+0000
  1.089452E+0000  2.457659E+0000
 -2.359307E+0000  1.114447E+0000
 -2.048959E+0000 -1.767244E+0000
  8.851202E-0001 -5.691585E-0001
 -1.337305E-0001  3.093366E-0001
  7.232796E-0001  4.760515E-0001
  2.298831E+0000  5.859398E-0001
 -1.674027E-0001  8.029340E-0001
 -1.395387E+0000  7.305529E-0001
  4.989387E-0001  6.063312E-0001
  1.193231E+0000 -8.415244E-0001
  3.123598E-0001  1.774556E+0000
 -2.543282E+0000  7.006709E-0001
  3.040252E-0001  1.057228E+0000
  1.122576E+0000  1.372723E+0000
  5.661645E-0001  3.933596E-0002
  1.418935E+0000  5.328933E-0001
  8.286888E-0001 -4.727112E-0001
  3.044193E-0001 -2.542319E+0000
 -5.981426E-0001 -7.941435E-0001
 -1.752050E+0000  7.110282E-0001
 -1.001855E+0000  3.079866E-0001
  1.821778E+0000 -8.576294E-0001
  3.072151E+0000  9.592813E-0001
  1.951382E+0000 -1.101835E+0000
  3.146750E-0001 -2.223773E+0000
 -1.026977E+0000 -2.094653E+0000
 -1.045181E+0000 -1.266403E+0000
 -1.126660E+0000 -9.174401E-0001
 -1.274632E+0000 -1.544525E-0001
 -1.332996E+0000 -4.295732E-0001
 -1.750962E+0000  2.351462E-0001
 -2.645958E+0000  1.255662E-0001
  5.895392E-0001  8.339547E-0001
  7.469786E-0001  1.333361E+0000
 -2.327546E-0002 -3.907405E-0003
  1.745065E-0001 -8.351909E-0001
  8.717182E-0001 -5.240119E-0001
 -5.066389E-0001  1.502064E+0000
 -2.163963E+0000  8.072292E-0001
 -5.029359E-0001  5.102278E-0001
  2.185747E+0000  7.047183E-0001
 -2.666278E-0001  1.094033E+0000
 -2.808333E+0000 -1.365460E+0000
 -8.891908E-0001 -2.448931E+0000
  1.329781E+0000 -1.595655E+0000
  7.863011E-0001 -9.104054E-0001
 -9.637685E-0001 -2.855484E-0001
  6.929568E-0001  1.062586E-0001
  3.111750E-0001 -4.094476E-0001
  1.194609E-0003 -9.565855E-0001
  8.816844E-0001 -1.062099E+0000
 -2.405321E+0000 -1.014131E+0000
 -2.205380E+0000  2.391613E-0001
  5.687594E-0001 -3.264629E-0001
  3.798890E+0000  5.508753E-0001
  7.004590E-0001  5.601517E-0001
 -5.897147E-0002  1.832182E+0000
 -3.859622E-0001 -3.389138E-0001
  2.824883E+0000  3.473382E-0001
  1.467410E+0000 -7.677466E-0001
  1.113363E+0000  5.547299E-0001
 -2.462201E-0001  1.851379E+0000
 -1.134634E+0000  2.077956E+0000
 -1.800341E+0000  1.160270E+0000
 -1.778354E+0000  2.594750E-0001
  1.150497E+0000 -7.582113E-0001
  2.755573E+0000  1.417356E-0001
  1.050821E+0000  1.382913E+0000
 -1.453831E-0001  1.129844E-0001
  1.289314E-0001  7.248807E-0003
 -9.886371E-0001  7.250962E-0001
 -6.628334E-0001 -8.186260E-0001
  1.118952E+0000 -7.546273E-0002
  1.040147E-0001 -2.226075E-0001
 -4.928394E-0001  1.603290E+0000
 -1.666463E+0000  8.172736E-0001
  1.087549E+0000 -6.546561E-0001
  2.184424E+0000 -7.421023E-0001
  1.811355E+0000  2.507904E-0001
 -2.639676E+0000  6.326572E-0001
 -8.598244E-0001  1.968816E-0001
  7.117181E-0001  5.033046E-0001
  2.960503E+0000 -5.590352E-0001
  2.236553E+0000 -1.096503E+0000
 -8.401659E-0001  1.184687E-0001
 -3.628624E-0001 -1.120166E+0000
 -2.710978E+0000 -8.287525E-0001
  5.651926E-0001  6.604234E-0002
  8.250437E-0001  1.053328E+0000
  4.835747E-0003  5.735706E-0001
  5.061900E-0001 -4.676463E-0001
  3.353177E+0000  8.649934E-0001
  1.209439E+0000  2.893619E-0001
  1.676114E+0000 -1.234948E+0000
  1.333387E+0000  1.590816E+0000
 -3.529530E-0001  2.201506E+0000
 -1.633000E+0000  6.580691E-0001
  5.465740E-0001 -3.758999E-0001
  1.612424E+0000 -1.854279E+0000
  2.479452E+0000 -1.679268E+0000
 -2.909910E-0001 -1.739409E+0000
 -1.876932E-0001 -1.043829E+0000
 -1.157422E-0001 -6.136328E-0001
 -1.185403E+0000  4.116682E-0001
 -1.569590E+0000  2.061379E-0001
 -3.129737E-0001  1.548111E-0001
  2.095170E+0000  2.088530E-0001
  2.303208E+0000  7.735680E-0001
  4.042457E-0001  1.188742E+0000
  9.496148E-0001  1.529186E-0001
  1.697786E+0000 -1.915340E-0001
  1.252748E+0000  1.297174E+0000
  1.705774E-0001  1.360729E+0000
 -3.655137E-0001 -1.034093E-0001
 -1.138822E+0000 -2.319547E+0000
  2.739212E+0000 -1.226072E+0000
  2.315000E+0000  1.046503E+0000
 -5.057890E-0001  1.181427E+0000
 -5.607265E-0001  1.712003E+0000
 -2.169365E-0002  8.501171E-0001
  1.668092E+0000  8.631556E-0001
  1.932595E+0000  1.084348E+0000
  8.637174E-0002  2.159393E+0000
 -1.600483E+0000  3.457782E-0001
 -1.136156E+0000 -1.812680E+0000
  4.107648E-0001 -1.432823E+0000
 -3.236494E-0001 -2.554218E+0000
  7.427355E-0001 -2.974034E+0000
  5.985043E-0001 -1.784271E+0000
  1.176655E+0000 -4.199467E-0001
 -5.976228E-0001  4.035137E-0001
 -7.205056E-0001  6.527982E-0001
  6.097297E-0001  9.333570E-0001
 -4.483330E-0001  6.914044E-0001
  9.043657E-0001 -5.876929E-0001
 -7.837560E-0002 -2.000263E+0000
 -1.710987E+0000 -3.150752E+0000
  1.196102E+0000 -1.815014E+0000
  9.669048E-0001 -2.958042E+0000
 -7.846419E-0001 -2.144395E+0000
 -4.505853E-0001 -2.477840E+0000
  8.612106E-0001 -1.562740E+0000
 -2.420502E+0000 -1.767775E+0000
 -3.029227E+0000 -4.096516E-0001
 -6.810535E-0001  8.178285E-0001
  6.645616E-0001  3.953177E-0001
  7.858640E-0001 -1.998014E+0000
 -5.533528E-0001 -1.415183E+0000
 -5.042423E-0002 -1.735096E+0000
  5.400069E-0001  1.047179E-0001
 -5.167546E-0001  1.557250E+0000
 -1.726343E+0000  1.635588E+0000
 -1.355945E+0000 -2.622008E+0000
  2.914926E+0000 -2.951407E+0000
  2.474894E+0000  4.463540E-0001
 -3.734232E-0001  1.422558E-0001
  1.976413E-0001 -1.448097E+0000
  1.458209E+0000 -5.381284E-0001
 -1.256306E-0002  8.703264E-0001
 -2.784249E+0000  1.857191E-0001
 -9.375936E-0002 -9.070783E-0001
  1.119628E+0000  1.353967E+0000
 -5.031799E-0001  9.625217E-0001
  2.500249E-0001  9.407010E-0001
 -2.086393E-0001  9.486808E-0001
  1.487642E+0000 -1.682674E+0000
 -5.555468E-0001 -8.311751E-0001
 -2.137560E+0000 -2.621932E+0000
 -2.577516E-0001 -2.093594E+0000
  1.756153E+0000 -1.138183E+0000
  7.930607E-0001 -8.812671E-0001
  1.707481E-0001 -1.070043E+0000
  7.688251E-0001 -1.557233E+0000
  1.126060E-0001 -2.551664E+0000
  9.733994E-0001 -1.155752E+0000
 -1.398046E+0000  1.229643E-0001
 -1.445958E+0000  1.605043E+0000
  1.612084E+0000  5.764634E-0001
 -2.046700E-0001  9.434450E-0001
 -4.577545E-0001  6.266993E-0001
 -1.397107E+0000  9.486450E-0002
 -2.472066E+0000 -2.823702E-0001
 -1.054117E+0000 -2.069766E-0001
  2.657056E+0000 -8.860810E-0001
  2.619737E+0000  4.500939E-0001
 -1.583036E+0000 -6.782946E-0001
 -1.071352E+0000  3.042207E-0001
 -1.818015E-0001  2.201750E-0001
  1.837602E+0000  1.340163E+0000
  2.361469E+0000  1.003385E+0000
  5.326226E-0001  3.511891E-0001
 -1.834449E+0000  2.052789E+0000
 -1.714419E+0000  1.128947E+0000
  1.722298E+0000  1.561719E+0000
  2.187306E+0000  1.097174E+0000
  1.213992E+0000  6.182874E-0001
 -6.853165E-0001  2.103765E-0001
 -5.523777E-0001 -5.056111E-0002
  6.602678E-0001 -1.535219E+0000
  9.291423E-0001 -1.186157E+0000
  7.211840E-0001 -1.897203E+0000
  9.282860E-0001 -2.555671E+0000
  1.010136E+0000 -1.928491E+0000
 -2.321219E-0001 -3.386276E+0000
 -9.087128E-0001 -6.302246E-0001
 -9.866113E-0001 -1.815666E-0001
  9.210368E-0001  9.314499E-0001
 -2.264863E-0001  1.849791E+0000
 -2.589294E+0000  1.400629E+0000
  8.249186E-0002 -1.050930E-0001
 -4.071625E-0001 -6.797838E-0001
 -8.794838E-0001  4.917138E-0001
 -1.392448E+0000 -8.817106E-0001
 -3.863340E-0001  8.312811E-0001
 -1.356948E-0001  1.318082E+0000
  7.899840E-0001  1.811789E+0000
  6.350813E-0001 -8.996697E-0001
  2.256976E-0001 -9.533028E-0001
 -1.078668E+0000 -1.886831E+0000
  5.933971E-0001 -1.018365E+0000
  1.236199E+0000 -1.310355E+0000
 -2.150475E-0002  3.280640E-0001
  1.012002E+0000  1.739707E+0000
 -1.383524E+0000  9.496250E-0001
 -2.144677E+0000 -2.802681E-0001
  1.076490E+0000 -1.968434E-0001
  5.297920E+0000 -3.073181E-0001
  2.946252E+0000  8.744310E-0003
 -2.566442E+0000 -9.523425E-0001
 -5.263709E+0000 -1.432697E+0000
 -1.724454E+0000  2.106201E-0001
  2.674563E+0000  7.499831E-0001
  2.668821E+0000  6.911929E-0001
 -2.976609E-0002 -2.173939E-0001
 -1.180724E+0000 -1.322645E+0000
 -2.330184E+0000 -1.056687E+0000
 -1.887893E+0000 -7.201798E-0001
  3.463235E-0001 -1.931289E+0000
  1.780374E+0000  2.196514E-0003
  2.810800E+0000  1.118228E+0000
 -5.068517E-0002  1.742740E+0000
  8.070779E-0002  9.286923E-0001
 -1.147410E+0000  3.461333E-0001
 -8.042340E-0002  1.733038E-0001
  1.730293E+0000  3.426016E-0001
  3.492066E-0001  1.955046E+0000
 -1.836147E+0000  8.485039E-0001
  7.743226E-0001  1.632688E+0000
 -1.113302E-0002  6.362715E-0001
 -6.960935E-0001 -4.661259E-0001
 -9.418090E-0001 -1.980493E-0001
  5.512129E-0001  1.572590E+0000
  1.390683E-0001  1.172812E+0000
 -1.553000E+0000  2.318162E-0001
 -9.229956E-0001 -2.209803E+0000
  1.237580E+0000 -1.250840E+0000
  2.267887E+0000 -1.526115E+0000
  1.535869E+0000 -1.601301E+0000
 -5.544222E-0001 -3.788453E-0001
 -9.352513E-0001  2.328709E-0001
  6.859024E-0001 -1.088290E+0000
  7.248901E-0001 -2.295297E+0000
  1.896889E-0001 -2.845194E+0000
  5.459881E-0001 -3.977963E+0000
  1.225434E+0000 -1.865953E+0000
 -8.360892E-0002 -1.325105E+0000
  1.445691E+0000 -6.195785E-0001
 -2.323181E-0001 -7.258088E-0001
  9.493567E-0001 -2.121981E-0001
 -5.550170E-0002 -6.406280E-0001
 -1.540287E+0000 -3.415641E-0001
  1.829369E-0001 -2.573206E-0001
  3.257284E-0001  1.620662E+0000
 -2.279037E+0000  2.783473E+0000
 -2.411852E+0000  2.499206E+0000
  1.561672E+0000  2.101782E+0000
  2.458869E+0000  1.193917E+0000
 -9.293352E-0001  9.548259E-0001
 -1.143460E+0000  5.329459E-0001
 -7.928746E-0001 -1.291862E+0000
  1.423841E+0000 -1.693848E+0000
 -4.337935E-0001 -3.478768E-0001
 -1.456808E+0000 -7.781286E-0001
 -4.221053E-0001  5.442758E-0001
  1.711452E+0000  3.439426E-0001
  2.955040E-0001  2.773443E-0001
 -1.051201E+0000 -9.748311E-0001
 -9.077802E-0001 -3.097868E-0001
  3.891289E-0001  1.943756E+0000
  2.107676E+0000  2.013767E+0000
  6.275767E-0001 -6.738997E-0001
  2.408735E+0000 -2.683713E+0000
  1.231134E+0000 -6.875055E-0001
 -1.411964E+0000  1.306150E+0000
 -2.650869E+0000  1.553300E+0000
 -7.455334E-0001  1.660244E+0000
 -8.156810E-0001 -3.475298E-0001
  2.810303E+0000 -6.529202E-0001
 -3.917050E-0002 -1.352169E+0000
 -2.973104E-0001  5.038280E-0001
 -8.832885E-0001  3.674876E-0001
  1.039198E+0000  6.609115E-0001
  1.486735E-0001 -7.964625E-0002
 -4.233339E-0002  2.497342E-0001
 -6.546815E-0001 -1.882462E+0000
 -3.154736E-0001 -3.097274E-0001
 -3.085974E-0001 -4.504310E-0001
 -6.613592E-0001  1.494486E+0000
 -1.205770E+0000  2.161148E+0000
 -3.423182E-0001  1.874915E+0000
 -7.907657E-0001  1.828202E+0000
 -2.034275E+0000  1.267346E+0000
 -2.623274E+0000  5.360448E-0001
  1.484529E+0000  1.203464E+0000
  2.357025E+0000  7.453439E-0001
  4.319451E-0001  1.265404E+0000
 -2.201737E+0000  2.439050E-0001
 -9.154657E-0001 -6.366687E-0001
 -8.322185E-0001 -8.434131E-0001
  3.912380E-0002 -5.380718E-0001
  1.420377E+0000  1.316673E+0000
 -1.503054E+0000  1.466635E+0000
 -3.250320E+0000 -2.252363E+0000
 -1.008331E-0001 -4.356372E-0001
  1.796893E+0000  3.207902E-0001
 -1.720080E-0001  2.103274E+0000
 -1.471148E+0000 -7.861508E-0001
  1.334403E+0000 -2.361239E+0000
  1.418642E+0000 -1.614948E+0000
  1.535607E+0000 -2.509359E+0000
  3.850824E-0001 -1.243118E+0000
  8.098731E-0002  1.099473E+0000
 -1.030403E+0000  7.885130E-0001
 -8.024154E-0001  1.468858E+0000
 -2.775868E-0001  1.998675E+0000
 -4.829804E-0001 -1.168939E+0000
  2.891416E+0000 -3.789742E-0001
  1.863469E+0000  5.919640E-0001
  8.190192E-0001 -6.458255E-0003
 -1.478357E+0000  1.340130E+0000
 -2.263001E-0001  8.464369E-0001
  6.510221E-0001  1.419973E+0000
  2.279828E-0001  7.984298E-0001
  6.753040E-0001 -5.570833E-0001
  1.450243E+0000 -1.723191E+0000
  2.645886E+0000  1.863788E-0001
 -3.382408E+0000  2.698114E+0000
 -2.451866E+0000  3.432555E-0001
 -8.672889E-0001 -1.034539E+0000
 -1.464322E-0001  5.580184E-0001
 -1.257572E+0000  1.017489E+0000
 -1.542538E+0000 -1.511243E+0000
  1.424879E+0000 -2.623341E-0002
 -1.557892E-0001  2.129896E+0000
 -3.432968E+0000  9.715393E-0001
 -1.353069E+0000  5.171451E-0002
  8.417670E-0001  1.949830E+0000
  2.183692E+0000  2.925604E+0000
  5.055863E-0001  1.098650E+0000
  7.848759E-0001 -5.913051E-0001
  1.074292E+0000 -8.715061E-0001
  1.314667E+0000 -1.548989E+0000
 -6.082262E-0001 -1.000350E+0000
 -9.473387E-0001 -2.722860E+0000
 -6.741892E-0001 -2.743160E+0000
 -7.578798E-0001 -1.516372E+0000
 -6.184971E-0001 -7.188510E-0001
  6.351756E-0001 -2.455874E-0002
  1.239603E+0000  1.525575E+0000
 -3.647177E-0001 -3.786862E-0001
  4.897356E-0001  1.373408E-0001
 -1.778737E+0000  8.739893E-0001
 -1.851598E-0002  1.865086E+0000
 -7.797098E-0001 -1.423465E+0000
  2.890167E+0000  6.830862E-0001
  6.638924E-0001  2.039686E+0000
 -4.534207E-0001  3.910747E-0001
  1.429348E+0000 -1.876696E+0000
  9.926012E-0001 -2.881164E-0001
 -1.172539E-0001  6.411381E-0001
  1.605729E-0001 -3.637395E-0002
  8.911680E-0001  1.670049E+0000
  1.273635E-0001  1.419862E+0000
  5.747173E-0001  1.665742E+0000
 -2.867259E-0001 -1.310194E+0000
 -4.071718E-0001 -7.847329E-0001
  1.056260E-0001 -9.389689E-0002
  2.380468E-0001 -1.961047E+0000
 -1.765024E+0000 -2.477236E+0000
  9.528813E-0001 -2.232395E+0000
  1.577421E+0000 -2.994041E-0001
 -1.828915E+0000  8.716361E-0001
 -7.751244E-0001  6.882800E-0001
  3.213452E+0000 -1.516859E-0001
  3.347713E+0000  1.973898E+0000
 -1.442848E+0000  2.116640E+0000
 -1.438662E+0000  8.266149E-0001
 -6.097190E-0001  6.977786E-0001
  2.034302E+0000  2.609420E+0000
  6.326026E-0002  1.441187E+0000
  3.872296E-0001  1.380055E+0000
  1.077705E+0000 -7.901985E-0002
  1.391750E+0000 -1.500802E+0000
  1.919205E+0000 -2.934707E-0002
  8.882826E-0001  1.328192E-0001
 -1.015902E+0000  5.186851E-0002
  5.184674E-0001  1.314234E+0000
 -8.603748E-0002  8.569044E-0001
  2.402927E-0001  1.047410E-0001
  4.265050E-0001 -4.683971E-0001
  6.573356E-0001  1.450602E+0000
 -1.158050E+0000  7.735665E-0001
  6.745573E-0001  2.791403E-0001
  8.464497E-0001  1.253623E+0000
 -4.086722E-0001 -2.657319E-0001
 -1.367286E-0001  1.489946E-0002
  2.272434E+0000 -1.235909E+0000
  5.147982E-0001 -6.308182E-0001
 -2.097077E-0001  2.590369E-0001
  4.241217E-0002  1.477364E+0000
  4.062987E-0001  3.903645E-0001
  3.505266E-0001 -8.971194E-0001
  1.751935E+0000  1.293855E+0000
  7.541983E-0001  5.067075E-0001
 -1.227625E+0000  3.285586E-0002
  3.037364E+0000  3.034281E-0001
  1.062007E+0000  2.219676E+0000
 -2.013010E+0000 -1.826348E-0002
 -1.777770E-0001 -2.062338E+0000
  1.837241E+0000 -7.165079E-0001
  3.501383E-0002 -3.015420E-0001
 -9.359388E-0001  1.556562E+0000
  1.112190E+0000  7.761750E-0001
  6.561172E-0001  8.907067E-0001
  8.004347E-0001  2.039736E+0000
  1.338597E+0000 -1.170770E-0001
 -4.189781E-0001  4.547926E-0002
 -8.605820E-0001  1.934446E+0000
 -1.502206E+0000  2.211341E-0001
  6.303711E-0001 -3.662247E-0001
  9.704742E-0001 -8.433975E-0003
  9.531728E-0001 -8.007145E-0001
 -8.065955E-0001 -5.186934E-0002
 -2.332647E+0000  5.374122E-0001
 -2.874353E+0000 -1.469502E-0001
 -2.256449E+0000  2.249996E-0001
  6.887001E-0001 -2.432190E-0001
  2.934576E+0000  1.483812E+0000
 -1.437362E+0000  3.229462E+0000
  1.123393E+0000  2.796520E+0000
  2.173580E+0000  1.379568E-0001
  9.428200E-0001  1.207217E+0000
 -3.225292E-0001 -5.984661E-0001
 -7.071128E-0001 -2.494042E+0000
  1.087847E-0001 -2.801744E+0000
  2.901151E+0000 -2.810441E+0000
  2.433770E-0001 -2.356752E+0000
  8.023479E-0001  6.792901E-0001
  6.058236E-0001 -5.862511E-0001
 -6.432270E-0001 -5.219721E-0001
 -2.528245E+0000  7.627173E-0001
 -1.295468E-0001 -2.303843E-0001
  1.369736E+0000  5.025969E-0001
  1.717337E+0000 -2.021003E-0001
  1.229740E+0000 -6.893749E-0001
  7.007795E-0001 -7.897789E-0001
 -1.408945E+0000 -5.545293E-0001
  2.312838E-0002 -2.063057E+0000
 -1.632501E-0001 -2.373683E-0001
  1.898891E+0000 -1.860501E+0000
 -4.350319E-0001 -2.324699E+0000
 -4.267332E-0002 -4.447563E-0001
 -6.921526E-0001  1.914382E-0002
 -6.982491E-0001 -1.641774E+0000
  1.767833E+0000 -9.529205E-0001
  1.095018E+0000  1.056802E+0000
 -7.785021E-0001  4.133354E-0001
 -1.315699E-0002 -4.354927E-0001
  1.531551E-0001  2.024782E+0000
  1.399703E-0002  3.100766E-0002
 -8.563489E-0001 -1.466844E+0000
  1.459967E+0000  9.305941E-0001
  2.790018E+0000  1.833972E+0000
 -1.829255E+0000  2.575486E+0000
 -1.269584E+0000  3.236378E-0001
  3.249048E-0001 -8.664124E-0001
  2.019708E+0000 -5.232617E-0002
 -6.471772E-0001  1.931505E+0000
 -1.275389E+0000  1.164549E+0000
 -8.151375E-0002  9.418081E-0001
  2.021281E+0000  1.924142E-0001
  3.299477E-0001  1.520028E+0000
 -2.634367E+0000 -5.725870E-0001
 -1.417547E+0000 -9.004579E-0001
  1.289672E+0000 -2.127819E+0000
  1.455384E+0000 -7.616940E-0001
 -2.579347E+0000  1.051854E+0000
 -2.200818E+0000 -4.418704E-0001
  3.893858E-0001  3.507911E-0001
  3.362287E+0000  1.108685E+0000
  1.739545E+0000  2.340936E+0000
  5.322027E-0001 -1.533856E-0002
  1.875127E+0000  6.137866E-0002
  4.709514E-0001 -5.760667E-0001
  8.711920E-0001 -9.471261E-0001
 -7.405928E-0001  5.861770E-0001
 -2.775029E-0001  3.492747E+0000
 -1.748066E+0000  1.080282E+0000
 -3.759886E-0002  2.402349E+0000
  2.664473E+0000  2.483338E+0000
  9.137718E-0001  2.015763E+0000
  4.308295E-0001  2.130542E+0000
 -9.631719E-0001  2.006184E+0000
 -3.620567E-0001 -7.651138E-0001
  1.418217E+0000 -7.194255E-0001
  1.171644E+0000 -1.090466E+0000
 -1.497614E+0000 -1.210048E+0000
  4.009198E-0002 -8.207414E-0001
 -2.024258E+0000  1.084336E+0000
  3.360031E-0001  1.002269E+0000
 -1.121766E-0002  2.488981E+0000
 -2.750218E-0001  2.646471E+0000
 -1.955004E+0000  1.030179E+0000
  1.702302E+0000 -3.156001E-0001
  1.980281E+0000  3.849142E-0001
  8.499970E-0001  1.012546E+0000
 -1.586286E+0000 -7.082861E-0001
 -5.697477E-0001 -1.908605E+0000
  1.966087E+0000 -5.088020E-0001
 -1.470690E-0001  8.651467E-0001
 -1.257117E+0000  2.018852E+0000
 -2.228321E+0000  3.667090E-0001
  4.475894E-0001  8.291757E-0001
  1.725930E+0000 -2.309725E-0001
  1.372542E+0000  2.482756E+0000
  1.632363E+0000  1.052526E+0000
 -7.547107E-0001  1.072952E+0000
 -4.782162E-0001 -9.979753E-0001
 -1.712078E+0000  1.986354E+0000
 -6.286873E-0001  1.328001E+0000
  4.210252E-0002  1.203622E+0000
  1.195947E+0000  4.371667E-0001
  1.096697E+0000 -1.138459E+0000
 -8.193315E-0002 -1.028879E+0000
 -4.578881E-0001 -1.704596E-0001
 -5.252327E-0001 -4.447145E-0001
  6.908629E-0001 -1.366552E+0000
  2.228943E-0001 -6.962523E-0001
 -1.918647E+0000 -1.205872E+0000
 -8.172269E-0001 -2.361769E+0000
  6.737629E-0001 -3.242511E+0000
  4.760023E-0001 -2.458530E-0001
 -6.690226E-0001  1.539014E+0000
 -1.190789E+0000  1.862219E+0000
  5.812670E-0001 -4.779356E-0001
  1.954552E+0000  7.818241E-0001
 -1.770814E-0001  9.858633E-0002
 -1.546901E+0000 -6.042011E-0001
 -3.031556E+0000 -9.028160E-0001
  4.961156E-0001 -2.449521E+0000
  2.684412E+0000 -4.257220E-0001
 -8.244983E-0002  8.218762E-0001
 -3.494460E+0000 -5.200249E-0002
  8.567643E-0001 -1.085962E+0000
  1.567435E+0000 -7.363267E-0001
 -7.147140E-0001  1.684916E+0000
 -1.402161E+0000  1.393536E+0000
 -8.667224E-0001  1.867822E+0000
 -1.595716E+0000 -7.994304E-0001
  2.388838E+0000  6.293244E-0001
  2.764506E-0001  1.712889E+0000
 -1.251958E+0000  1.874389E+0000
 -1.147526E+0000  4.254731E-0001
  1.141939E+0000  2.197613E-0001
  1.257775E+0000 -1.042312E-0001
 -5.081419E-0001 -8.819827E-0001
 -2.539000E-0001 -2.820471E-0001
  1.709927E+0000 -1.090364E+0000
  1.097557E-0001  2.701530E-0001
 -1.719092E+0000 -1.903349E+0000
 -3.613266E+0000 -1.082977E+0000
 -5.503762E-0001 -2.375708E+0000
  1.500509E-0001 -1.629791E+0000
 -9.627522E-0001  3.489350E-0001
 -2.586558E+0000 -9.397870E-0001
 -1.562102E+0000 -1.968485E+0000
  2.197392E+0000 -1.178600E+0000
  8.771304E-0001 -1.306467E+0000
  1.145431E+0000  3.304655E-0001
 -1.403281E+0000  1.219462E+0000
 -2.451755E+0000 -2.924264E-0001
 -1.653905E+0000 -8.284994E-0002
  2.345053E-0001 -1.944251E-0001
 -5.995466E-0001  5.864192E-0001
 -8.443024E-0001  2.199132E+0000
 -5.628272E-0001  2.096650E+0000
 -1.706092E+0000  1.348475E+0000
 -1.748380E-0001  2.845155E+0000
 -6.418476E-0001  2.222200E+0000
 -2.777829E-0001  1.165677E+0000
  5.706663E+0000  2.326087E+0000
  1.861704E-0001  1.933063E+0000
 -9.104208E-0001 -7.884165E-0001
 -7.303820E-0001  2.827935E-0001
  9.241812E-0001 -5.995459E-0001
  1.902674E+0000 -5.196621E-0001
  9.379989E-0001 -3.809605E-0002
  4.845901E-0001  7.072509E-0001
 -9.133423E-0001  5.489732E-0001
 -3.419282E-0001  1.419297E+0000
  4.606356E-0001  1.443341E+0000
 -3.742384E-0001  3.340697E-0001
  2.822940E-0001 -1.988077E-0001
  2.180334E-0001 -8.270079E-0001
  1.321065E+0000 -1.635152E+0000
  1.083786E+0000 -1.127156E+0000
  2.840203E-0002  5.937582E-0001
  7.146443E-0001  1.443949E+0000
 -1.712769E+0000  1.629212E+0000
 -1.930336E+0000  6.182407E-0001
  1.750189E-0001  2.276966E+0000
  1.018404E-0001  1.206917E+0000
  4.565370E-0001  9.340667E-0001
 -2.290227E+0000  1.248406E+0000
  1.009995E+0000  1.112795E-0001
 -8.718623E-0002  1.585471E+0000
 -1.909720E+0000 -8.117512E-0001
 -9.724653E-0002 -6.634141E-0001
 -8.456506E-0002  4.871483E-0001
 -1.167847E+0000  3.284755E-0001
  3.392036E-0001 -1.595983E+0000
  7.024151E-0001 -1.211686E-0001
 -9.840466E-0001  7.808999E-0001
 -2.192751E-0001 -1.390292E+0000
 -5.374874E-0001  5.541767E-0001
  4.369435E-0001 -1.000887E-0001
  1.734570E+0000 -4.991517E-0001
  1.699520E+0000 -1.361819E-0002
  7.631626E-0001  1.541208E+0000
 -4.050786E-0001 -3.011220E-0001
 -3.281101E-0001  7.834483E-0001
 -2.235449E+0000 -5.822934E-0001
 -1.563774E+0000  2.804946E-0001
 -2.086843E-0001 -9.059932E-0002
  6.863891E-0001  2.285852E-0001
  4.913259E-0001  1.716597E-0001
 -1.134010E+0000 -5.318531E-0002
 -3.309151E+0000 -2.525360E+0000
 -1.414609E+0000 -2.022304E+0000
  1.423902E+0000  9.028285E-0001
  1.144376E+0000  1.962136E+0000
  7.886319E-0001  2.605643E+0000
 -1.076906E+0000 -1.485812E-0001
  1.167532E+0000  4.832620E-0001
  1.780991E+0000 -1.243898E+0000
  3.928732E+0000 -1.129286E+0000
 -1.136951E+0000  5.817620E-0001
 -3.449987E+0000  3.231459E-0001
 -6.350714E-0001  6.505860E-0002
 -8.853198E-0001  2.547099E+0000
 -2.509224E+0000  1.070120E+0000
 -4.489743E-0001 -2.060167E-0001
  7.202279E-0001  1.701058E+0000
  6.355571E-0001  7.213043E-0001
 -9.568530E-0001  8.070129E-0001
 -4.133817E-0001 -5.573933E-0001
 -9.066086E-0001 -1.562190E+0000
 -2.291653E+0000  5.580631E-0002
 -1.621209E+0000  1.084116E+0000
  2.179431E+0000  1.172784E+0000
 -1.258518E+0000  5.481200E-0002
 -1.234736E+0000 -1.470285E+0000
  1.140357E+0000 -9.725810E-0001
  8.000226E-0001 -1.628840E+0000
 -1.124704E+0000 -7.940375E-0001
 -1.333679E+0000 -8.310912E-0001
 -5.076926E-0001 -2.622116E+0000
  1.798829E+0000 -1.116583E+0000
  8.427408E-0001 -2.362877E+0000
 -2.555810E+0000 -2.209536E-0001
 -3.055592E+0000 -1.500421E+0000
 -2.389894E-0002 -1.175502E+0000
  9.678200E-0001  4.338009E-0001
  2.543783E-0001  8.449838E-0001
 -2.533041E+0000 -1.250227E+0000
 -1.448961E+0000 -8.230184E-0001
 -1.562026E+0000 -1.899092E+0000
  2.289195E-0001 -2.343642E+0000
  1.493961E-0001 -7.200044E-0001
  5.365111E-0001 -5.978519E-0001
 -9.321953E-0001  1.125998E+0000
 -8.531595E-0001  1.552654E+0000
  3.393245E-0001  3.586030E+0000
 -1.401792E+0000  1.080898E+0000
 -1.280271E+0000 -1.669250E-0002
 -7.583192E-0001 -1.235211E+0000
  2.026526E-0001 -1.603605E+0000
  1.160420E+0000  4.082861E-0001
  1.299995E+0000 -7.338624E-0002
  1.335346E+0000 -4.441591E-0001
  1.825990E-0001  1.167809E+0000
 -1.961707E+0000  2.937689E+0000
 -3.629884E-0001  1.916268E+0000
  1.417938E+0000  1.909908E-0001
  1.397253E+0000 -5.381146E-0001
  1.261387E+0000 -3.295523E-0001
 -6.750543E-0001 -1.305937E+0000
 -3.152048E-0001  6.162883E-0001
  1.260832E+0000 -6.649653E-0001
  9.097634E-0001 -1.463667E+0000
  4.404356E-0001 -8.515396E-0001
 -9.928010E-0002 -2.406676E+0000
 -2.170304E+0000 -1.582707E+0000
 -3.248287E+0000 -8.946818E-0001
 -3.186280E+0000  1.273816E+0000
  1.554070E+0000  1.467685E+0000
 -6.408309E-0001  4.912629E+0000
 -2.080739E+0000  4.688273E+0000
 -1.127077E-0001  1.487722E+0000
  2.922824E+0000  1.013480E+0000
  9.805586E-0001  2.275972E+0000
 -4.275764E-0001  1.587809E+0000
 -4.116043E-0001 -1.351255E+0000
  2.139497E+0000 -1.697217E+0000
  1.372852E+0000  4.049637E-0001
 -4.165880E-0002  3.856526E-0001
 -1.134640E+0000 -1.640362E+0000
  1.715064E+0000 -1.436607E+0000
  1.282073E+0000  2.525086E-0001
  1.500190E+0000 -6.853836E-0001
 -6.689298E-0001  2.106668E-0001
 -1.771599E+0000 -2.950971E-0001
 -3.330881E-0001 -8.098631E-0002
  2.955073E-0001 -8.872444E-0001
  9.278714E-0001 -1.217723E+0000
 -1.031764E+0000 -4.530254E-0001
  2.065407E-0001 -1.640921E+0000
  2.397332E+0000 -5.819599E-0001
  3.870444E-0001  9.331819E-0001
 -3.665786E-0001  5.217635E-0001
 -7.923963E-0001 -2.210570E-0001
 -1.822035E+0000 -2.862551E-0002
 -3.412879E-0001  7.307825E-0001
  1.629459E+0000  5.469828E-0001
 -2.039953E-0001 -7.985605E-0001
  1.555600E+0000  9.700550E-0001
  7.366198E-0003  1.926770E+0000
 -4.987165E-0001  1.316692E+0000
  1.331260E-0001 -4.296126E-0001
  4.620596E-0001 -6.333182E-0001
 -3.387178E-0001  6.071789E-0001
 -2.070999E+0000 -1.389063E-0001
 -3.000747E+0000  1.948567E-0001
 -2.202314E+0000  1.076935E+0000
 -1.925402E+0000  6.343484E-0001
  3.462600E+0000  4.357408E-0001
  8.212677E-0001  1.212845E+0000
 -2.307038E+0000 -1.406241E+0000
 -2.238683E+0000 -9.512444E-0001
 -1.923619E-0001 -1.573000E+0000
  3.453668E-0001 -8.533731E-0001
 -9.750572E-0001  1.282366E+0000
 -1.191205E+0000  1.499923E+0000
 -7.795574E-0002  2.652764E+0000
  1.943538E+0000  1.374648E+0000
  5.854422E-0001  3.989095E-0001
 -1.019936E+0000 -2.263367E+0000
 -1.278840E+0000 -2.320424E+0000
  7.855570E-0001 -2.466671E+0000
  8.220015E-0001 -1.236919E+0000
 -2.003370E-0001 -6.676297E-0001
 -2.217465E-0001 -1.073523E+0000
  1.361838E-0001 -2.135719E+0000
 -7.236946E-0001  7.169078E-0001
 -1.452373E+0000  1.143804E+0000
  6.652276E-0001 -1.907220E+0000
  2.028688E+0000 -6.984612E-0001
  3.167392E+0000  2.410939E+0000
 -3.769826E-0001  1.498575E+0000
  1.421875E+0000 -1.585845E-0001
 -1.178618E+0000  3.850950E-0002
  1.569760E+0000  1.089342E+0000
  1.514057E-0001  1.048790E+0000
 -7.388453E-0001 -1.389547E-0001
  3.483647E-0002  3.758643E-0001
  5.248442E-0001  1.562069E+0000
 -3.364185E-0001  8.458180E-0001
 -1.028371E+0000 -1.485624E+0000
  1.486017E+0000 -7.227362E-0001
 -5.540651E-0002  1.965179E-0001
 -4.029278E+0000  1.099379E+0000
 -8.772709E-0001 -1.502970E+0000
  2.487110E+0000 -1.528975E+0000
  3.099493E+0000 -3.166511E-0001
 -1.515331E+0000 -7.234956E-0001
 -2.631885E+0000 -1.001539E+0000
 -1.423480E+0000  7.414446E-0001
 -1.154829E+0000  8.224860E-0001
 -1.072788E+0000  6.263795E-0001
  9.703987E-0001  3.342546E+0000
 -2.613869E+0000  1.914649E+0000
 -1.967191E+0000  1.342247E+0000
 -2.005819E-0001  1.973813E+0000
  1.893015E+0000 -2.462139E-0001
 -6.669238E-0001 -6.966650E-0001
 -1.235326E+0000 -9.567283E-0001
 -1.747715E+0000  3.933292E-0001
 -1.476229E+0000  8.578967E-0001
 -5.563158E-0002 -6.220762E-0002
  2.335349E+0000  1.259534E-0001
 -1.279365E-0001  1.136293E+0000
 -2.005821E+0000  1.008058E+0000
 -1.067069E+0000  7.268837E-0001
  2.544525E+0000  2.403937E+0000
  1.827227E+0000  1.404518E+0000
 -4.556107E-0002  6.345244E-0001
 -3.595914E-0001  1.199215E+0000
 -2.373376E+0000  4.678495E-0001
  1.186726E-0001  6.804481E-0001
 -6.520659E-0001  2.647734E-0001
  1.871630E+0000 -1.398635E+0000
  3.387448E+0000 -1.843873E+0000
  1.846546E+0000 -1.851178E+0000
  6.622038E-0001 -9.239368E-0001
 -2.300449E+0000  2.109630E+0000
 -1.956284E+0000  1.329296E+0000
  1.898215E+0000 -1.382470E+0000
  2.748987E+0000  5.744193E-0001
 -1.412008E-0001 -4.834519E-0001
 -2.181867E+0000 -1.528463E-0001
 -2.090443E+0000  1.134284E+0000
 -9.483189E-0001  1.365875E+0000
  5.637084E-0001  3.718037E-0001
  1.761061E+0000  2.697009E-0001
 -4.620451E-0002  6.171686E-0001
  3.616952E-0001 -1.362792E+0000
 -1.044225E+0000 -2.556466E+0000
 -9.768182E-0001 -2.602743E-0002
  2.957237E-0001  4.197976E-0001
  1.263514E+0000 -2.037166E-0001
 -5.847201E-0001  7.293770E-0001
 -6.157196E-0001 -1.330622E+0000
  2.523376E+0000  1.217897E-0001
  8.025355E-0001  6.487453E-0001
  4.525865E-0002  1.933111E+0000
 -1.801102E+0000  1.536057E+0000
 -2.272856E+0000  1.245346E+0000
 -3.543611E-0001  4.966617E-0001
  2.112783E+0000  5.759888E-0001
  1.435380E+0000  7.644820E-0001
 -9.086744E-0001  1.920304E-0001
 -8.864394E-0001 -1.014221E+0000
  6.009951E-0001 -5.239407E-0001
 -1.133990E-0002 -1.805859E+0000
  6.013435E-0001 -2.049126E+0000
 -1.352883E+0000  4.422434E-0001
 -1.319888E-0001 -5.288568E-0001
  2.228939E+0000 -7.090129E-0001
  1.169212E+0000 -4.725604E-0001
 -1.203783E+0000 -4.235738E-0001
 -4.990463E-0001  8.556235E-0002
  8.490583E-0001  1.059041E+0000
  2.526162E+0000  1.150514E+0000
  9.960126E-0001  1.685174E+0000
 -9.112782E-0001 -1.402166E-0001
 -2.694473E+0000 -5.801819E-0001
 -9.511651E-0001 -1.141015E+0000
  1.260726E+0000 -1.527149E+0000
 -6.221241E-0001 -2.304718E-0001
  1.157883E+0000 -2.991365E-0001
  1.028800E+0000 -5.072710E-0001
 -2.349855E+0000 -1.835390E-0001
 -4.132535E-0002 -9.600714E-0001
 -4.846337E-0001  4.778474E-0002
 -1.778115E+0000 -4.748344E-0001
 -2.974761E-0001 -7.721788E-0001
 -8.126976E-0001  3.870614E-0001
 -1.209792E-0001  6.610763E-0001
  1.310530E+0000 -6.866552E-0002
  2.190225E+0000 -1.907015E+0000
 -6.184861E-0001  4.078464E-0001
 -5.593589E-0001 -1.666514E+0000
  7.793567E-0001 -3.793282E-0001
 -2.127687E+0000  1.313868E-0001
 -1.850767E+0000  6.277452E-0002
  7.143904E-0001 -5.169219E-0001
  2.289641E+0000  9.589042E-0001
  3.119106E-0001  1.344280E+0000
 -1.675146E+0000  8.879081E-0001
  2.966966E-0001  6.860247E-0001
  8.972592E-0001  5.085240E-0001
  3.995203E-0001  1.168460E+0000
 -7.765245E-0001  1.577646E+0000
 -7.277722E-0001 -5.674867E-0001
 -5.348350E-0001  1.425562E+0000
 -1.342550E+0000  9.494224E-0001
 -6.007980E-0003 -4.892881E-0001
  6.007280E-0001 -5.540837E-0001
 -1.734126E+0000 -3.231721E-0001
 -4.586138E+0000  4.120304E-0002
 -5.140353E-0001 -4.294477E-0001
  3.493903E+0000  2.246198E-0001
  3.332243E+0000 -4.975663E-0001
  1.431096E+0000 -1.158382E+0000
  5.933067E-0001  1.483770E-0001
  7.310450E-0001 -5.675572E-0001
  7.156577E-0001 -1.867094E+0000
  5.984980E-0001 -3.800129E-0001
 -5.901740E-0001 -1.085383E+0000
 -1.342527E+0000 -3.837285E+0000
  3.312280E-0001 -1.082510E+0000
  3.816606E-0001  1.013603E+0000
 -7.421826E-0001  5.239851E-0002
 -3.777129E-0001  2.257486E-0001
  1.067290E+0000 -1.740559E+0000
  1.461803E+0000 -9.625737E-0001
  1.298605E+0000  1.071591E+0000
  7.807103E-0002 -1.175884E+0000
 -2.197986E+0000  1.375617E+0000
 -5.054974E-0001 -5.836929E-0001
  2.539788E+0000 -9.302644E-0001
  2.833698E+0000 -1.844265E+0000
 -5.065281E-0001  3.919566E-0001
 -1.902957E+0000  7.867710E-0001
 -1.381636E+0000 -1.891373E+0000
  1.780479E+0000 -4.314881E-0001
  1.062412E+0000  7.623389E-0002
  5.103262E-0001  8.369018E-0001
 -4.709495E-0001  2.539827E+0000
 -8.348561E-0001 -5.297231E-0001
 -1.369241E+0000 -8.865020E-0001
 -7.710654E-0002  4.026794E-0001
 -3.536359E-0002 -1.303395E-0001
 -3.433475E-0001 -4.898655E-0001
 -1.674334E+0000  1.526360E+0000
 -6.275608E-0001  9.702310E-0001
 -6.315638E-0001 -5.850691E-0001
  8.849815E-0002 -7.622591E-0001
  1.435870E+0000  1.110045E+0000
  3.241727E-0001  5.676073E-0001
 -1.027418E+0000 -1.651085E-0001
  4.696689E-0001 -2.430338E-0001
  6.021004E-0001 -1.186933E-0001
 -5.774597E-0001  2.585086E-0002
 -2.255904E+0000 -1.447641E+0000
 -5.612275E-0001 -2.281147E+0000
  1.050582E+0000  1.160066E+0000
 -8.431869E-0001  1.691281E+0000
 -3.021817E+0000  1.816758E+0000
  7.106923E-0001  9.396975E-0001
  8.288355E-0001  1.087274E+0000
  2.921959E+0000  1.006174E+0000
  6.225652E-0002  1.297605E+0000
 -1.128896E+0000 -4.407715E-0001
 -7.212736E-0001 -1.185103E+0000
  1.741839E-0001 -1.114013E+0000
  6.311180E-0001 -1.559916E+0000
 -5.521154E-0001 -1.952255E+0000
  1.584670E+0000  1.048842E+0000
  1.123846E-0001  8.416903E-0001
 -3.618833E-0001  1.184484E+0000
 -1.033044E+0000  1.491333E+0000
  9.331716E-0001 -1.960249E-0001
  1.043670E+0000 -8.832545E-0001
 -6.539933E-0001  9.539745E-0002
  4.967967E-0002 -6.423952E-0001
  1.233153E+0000  1.065063E+0000
  2.383794E+0000  2.139107E+0000
 -1.534496E+0000  1.268569E+0000
 -6.967169E-0001  3.261013E-0001
  1.169807E+0000  4.987287E-0001
 -5.825663E-0001  1.275534E+0000
 -6.905621E-0001 -2.478275E-0001
  2.489153E+0000 -5.599287E-0001
  8.503368E-0001 -6.259683E-0002
 -9.933301E-0001 -2.112463E-0001
 -7.214590E-0001 -7.957823E-0001
  3.173017E+0000 -1.294659E-0001
  1.678283E+0000 -4.258386E-0001
 -4.111201E-0001 -9.468745E-0001
 -1.347562E+0000 -2.904405E-0001
  1.076873E+0000  1.665618E+0000
 -7.594808E-0001  8.581877E-0001
  1.786881E+0000  9.943841E-0001
  6.938614E-0001  2.130526E-0001
  5.177188E-0002 -1.203906E+0000
  5.711083E-0001 -1.945376E+0000
 -1.159230E+0000 -7.875554E-0001
  3.035935E-0001  1.960175E+0000
  2.683053E-0002  4.114313E+0000
  5.327037E-0001  2.565495E+0000
  1.621183E+0000  6.051408E-0001
 -5.094214E-0001  1.027619E+0000
 -2.093147E-0001  9.171185E-0001
  3.558416E-0001  5.354213E-0001
  1.559769E+0000  1.753106E+0000
  1.139135E+0000  1.615286E+0000
  9.128741E-0001 -1.224267E+0000
  1.014286E-0001  1.475476E-0001
  2.574944E-0001 -2.231253E+0000
 -1.453488E+0000  2.011578E-0001
 -7.341847E-0001 -5.694512E-0001
  5.419376E-0001 -3.116254E-0001
  1.205905E+0000 -2.497675E-0001
  1.561080E+0000 -7.129545E-0001
 -1.646624E+0000  5.287206E-0001
 -6.304304E-0001 -8.928582E-0001
  2.006536E+0000 -3.686860E-0001
  7.112058E-0002  1.455536E+0000
 -1.017952E+0000  1.138029E+0000
  3.457305E-0001  1.772093E+0000
 -7.515801E-0001 -8.599070E-0003
 -1.091639E+0000  1.439280E+0000
 -2.167956E+0000  1.991035E+0000
 -3.826533E+0000  2.163754E+0000
 -4.186904E-0001  4.007645E-0001
  3.076754E+0000  2.398781E-0001
  2.768058E+0000  1.467650E+0000
 -4.780631E-0001  1.617027E+0000
 -2.678521E+0000  1.562502E+0000
  5.277473E-0001 -6.253899E-0001
  6.203135E-0001  7.615404E-0001
 -2.723213E-0001  1.730553E-0001
 -9.216856E-0002 -7.065092E-0001
  1.504073E+0000 -1.898045E+0000
  2.423502E-0001  1.057116E+0000
  9.424053E-0002  3.292047E-0001
 -1.945853E+0000  1.075608E+0000
  1.216439E+0000 -3.653781E-0002
 -7.135537E-0001 -1.328133E+0000
  7.711662E-0001 -4.524165E-0002
  1.315158E-0001 -1.196484E+0000
  9.673749E-0001 -1.067439E-0001
  7.106994E-0001 -3.168847E-0001
 -5.790240E-0001 -5.825642E-0001
 -8.341529E-0001 -3.690258E-0001
 -1.425772E+0000  3.617818E-0001
 -1.459225E+0000 -6.876039E-0001
  8.474520E-0001  9.482838E-0002
 -4.314311E-0001  1.179074E+0000
 -1.248280E+0000  1.874869E+0000
 -2.471906E+0000  8.708494E-0001
 -1.526623E+0000  3.644670E-0001
  9.892767E-0001 -4.133032E-0001
  2.190247E+0000  2.659876E-0001
  2.877528E+0000  1.282972E+0000
 -3.490551E-0001  1.446723E+0000
 -4.346564E+0000  7.381777E-0001
 -2.039737E+0000 -3.163642E-0001
  3.276649E+0000  7.817459E-0001
  2.868498E+0000  4.094766E-0001
 -1.229394E-0001  2.083388E+0000
 -1.962266E+0000  1.023747E+0000
 -2.569144E+0000 -4.484312E-0001
 -1.157213E+0000 -7.875799E-0001
  6.201188E-0004 -3.161596E-0001
  2.110639E+0000  6.903377E-0001
  1.941942E+0000  7.532503E-0001
  1.869580E+0000  1.620749E+0000
 -6.078656E-0001  1.737805E+0000
 -2.083169E+0000  4.204667E-0001
 -2.196342E+0000  1.980741E-0001
  1.844215E+0000 -8.835712E-0001
  1.607643E+0000  5.745843E-0001
 -2.078441E-0002 -1.129873E-0001
 -3.864871E-0001  6.462177E-0001
 -1.969231E+0000  1.042671E+0000
 -2.041535E+0000  7.130055E-0001
  1.731451E-0001  1.727925E+0000
 -7.779261E-0001 -2.295703E-0001
  5.306510E-0002 -1.258377E+0000
  1.318032E+0000 -1.931950E+0000
  8.743763E-0001 -2.378031E-0001
  1.223734E+0000  1.594435E+0000
 -1.490722E+0000  1.794237E+0000
 -4.360491E+0000 -1.345478E+0000
 -5.431224E-0002 -4.694012E-0001
  2.689623E+0000  1.656957E-0001
  9.136687E-0001  1.538786E+0000
 -2.579974E+0000  2.080410E+0000
 -6.064860E-0001  1.272929E-0001
  6.849378E-0001  1.372976E+0000
 -4.859950E-0003  2.093451E+0000
 -1.736923E+0000  1.936045E+0000
 -2.456067E-0001  1.897858E-0001
  2.198471E+0000  2.007590E-0001
  2.122410E+0000  2.498062E+0000
 -2.258941E+0000  9.012063E-0001
 -1.028033E+0000  8.217602E-0001
  1.639030E+0000  8.532347E-0001
  9.442929E-0001  9.448254E-0001
 -1.553766E+0000 -1.929099E+0000
  1.520354E-0001 -3.258364E+0000
  5.294648E-0001 -3.198751E+0000
  8.743201E-0001  2.023904E-0002
 -1.458118E+0000  1.176981E+0000
 -2.287888E+0000 -7.930951E-0001
  1.645610E+0000 -2.897352E-0001
  1.486730E+0000 -6.337491E-0001
  9.193658E-0002 -2.603531E-0001
 -9.447475E-0001 -5.175943E-0001
 -7.725490E-0001 -8.002989E-0001
  2.124685E+0000  1.010672E-0001
  3.266884E+0000 -5.839872E-0001
  1.503689E+0000 -1.707968E+0000
 -1.527989E-0001 -1.550366E+0000
 -4.371100E-0001 -1.278574E+0000
 -1.150463E+0000  1.648400E-0002
  9.666960E-0001 -6.050918E-0001
 -9.947110E-0001  6.153584E-0001
 -2.374826E-0001  1.190740E+0000
 -1.255355E+0000 -2.728392E-0001
 -6.517345E-0001  3.285878E-0001
  1.589699E+0000  3.381585E+0000
  3.261126E-0001  2.647229E+0000
  4.383404E-0001  4.244254E+0000
 -4.616210E-0001  1.451894E+0000
  1.119455E+0000  1.620374E-0001
  4.173197E-0001  1.477027E+0000
  1.334304E+0000  1.859748E+0000
  1.468586E+0000  1.461473E-0001
  3.065674E-0001  1.657586E+0000
 -8.654828E-0001 -1.458952E-0001
 -5.468273E-0001  1.350127E-0002
 -4.048011E-0001  4.321880E-0002
  8.439507E-0001  1.251260E+0000
  6.766305E-0001  7.522527E-0001
 -2.209731E+0000 -7.168397E-0001
 -8.672655E-0001 -8.263339E-0001
 -8.652324E-0001 -1.436463E+0000
  1.283772E-0001 -7.396806E-0001
 -1.308089E+0000 -2.163148E-0001
 -1.177582E+0000  2.547718E-0001
 -4.003961E-0001  1.334905E-0002
 -4.120738E-0001 -3.604392E-0001
 -2.074466E+0000 -1.343596E+0000
 -2.519722E+0000  8.737232E-0001
  2.566125E-0001 -3.249430E-0001
  2.352123E+0000 -1.063317E+0000
  1.052337E+0000 -4.607564E-0001
 -4.836401E-0001 -1.078307E+0000
 -2.731363E+0000 -6.184906E-0001
  7.378152E-0001  6.421099E-0001
  2.406148E+0000  3.046214E-0003
  6.844813E-0001 -5.195618E-0002
 -1.403889E+0000 -2.175683E+0000
 -3.205412E+0000 -1.974675E+0000
 -2.197047E-0001 -9.088816E-0001
  2.364229E+0000 -1.085385E-0001
 -1.480756E-0001  5.341380E-0001
  7.543949E-0001  1.421558E+0000
  4.290663E-0001 -1.660762E-0001
 -6.573009E-0001 -1.825367E+0000
  1.118594E+0000 -9.182980E-0001
 -4.553921E-0001  5.198387E-0001
 -4.098211E-0001  2.419325E-0001
  2.343868E-0001  8.991570E-0001
 -5.291450E-0001  2.197861E+0000
  9.554330E-0001  1.849769E+0000
  2.630744E-0001  1.643781E+0000
  8.585036E-0002 -3.999254E-0001
 -1.534003E+0000  1.136846E+0000
 -1.900420E+0000 -7.407463E-0001
 -1.029008E+0000  7.932084E-0001
 -7.224434E-0001 -1.152704E-0001
 -1.557726E-0001 -5.944453E-0001
  9.741065E-0001  9.825925E-0002
 -4.381444E-0001 -1.689228E-0001
  1.931066E-0002 -1.799534E-0001
  1.555973E-0001 -4.104337E-0001
  5.076263E-0001 -1.782263E-0001
  2.464518E+0000  1.697840E+0000
 -1.927833E-0001  2.335291E+0000
  2.802264E-0001  1.379870E+0000
  3.538532E-0001 -4.688225E-0001
  2.648953E+0000  1.426416E+0000
  2.318525E+0000  1.041482E+0000
  9.794121E-0001 -6.021593E-0002
 -2.280129E+0000 -9.538421E-0002
 -9.320679E-0001  2.121121E-0003
  2.302291E-0001 -2.051787E-0001
  8.425206E-0001 -1.243282E-0002
  1.115887E+0000 -1.262290E+0000
 -3.126491E-0002 -1.412659E+0000
 -7.944531E-0001 -2.800696E+0000
  1.430365E+0000 -1.611333E+0000
  8.937649E-0001 -1.601539E+0000
  2.053788E-0001 -1.741835E+0000
 -8.484210E-0001 -1.661821E+0000
  3.268763E-0001 -1.052305E-0001
  4.910127E-0002 -6.388769E-0001
 -4.104330E-0001 -2.017350E-0001
 -4.533152E-0001 -8.114926E-0001
  9.046929E-0003 -1.103476E+0000
 -3.812757E-0001  1.019794E-0001
  3.378017E+0000  4.184137E-0002
  1.209549E+0000  1.079274E+0000
 -1.180394E+0000  2.598522E-0001
 -6.690233E-0001  1.008868E+0000
  6.125021E-0001 -9.222656E-0001
  2.110541E+0000  1.608972E-0001
  1.868137E-0001  1.775209E+0000
 -4.207910E-0001  1.764104E+0000
 -1.335569E+0000  4.006166E-0001
 -8.333523E-0001  5.443561E-0001
  1.418059E+0000 -3.540143E-0001
  2.543093E+0000 -1.243592E+0000
 -5.286688E-0001 -6.558490E-0001
 -4.540258E-0001 -1.645377E+0000
 -3.668477E-0001 -1.028366E+0000
 -9.539819E-0001  1.987721E+0000
 -4.578464E-0001  1.100566E+0000
  9.336174E-0001  1.745406E+0000
  1.331085E+0000  4.510261E-0001
  5.979922E-0001  5.608174E-0001
 -1.120789E+0000 -5.923689E-0001
 -1.257158E-0001  1.349495E+0000
  1.634055E+0000 -2.719405E-0001
  9.227591E-0001 -1.264550E+0000
 -1.834945E-0001  1.633654E+0000
 -7.532842E-0001  1.813870E+0000
 -7.180715E-0001  5.857697E-0001
  3.941998E-0001 -1.456892E+0000
  2.609526E+0000 -1.161619E+0000
 -7.093944E-0001  8.842482E-0001
 -4.312821E+0000  1.335240E+0000
 -3.849490E-0001  9.914483E-0001
  1.941084E+0000  2.230475E+0000
  1.510500E+0000  3.638505E+0000
 -2.201531E+0000  2.019751E+0000
 -1.497451E+0000 -1.847740E-0001
  1.647147E+0000 -1.698666E-0001
  3.133713E+0000 -9.694687E-0001
 -1.686407E+0000  1.125677E+0000
 -2.848090E+0000  1.301428E+0000
 -1.329638E+0000  1.218965E+0000
 -4.668904E-0002  2.533353E+0000
  1.786216E+0000  4.218562E-0001
 -1.382437E+0000  1.286048E+0000
 -4.451669E-0001  9.841334E-0001
  7.126415E-0001  5.865127E-0001
  3.840613E-0001  2.737774E+0000
 -3.078037E-0001 -1.109156E-0001
  1.671246E+0000 -1.068439E+0000
  1.656113E+0000 -2.661329E-0001
  9.425577E-0001  4.139101E-0001
 -2.817582E-0001 -1.073458E+0000
 -4.860977E-0001 -1.782599E+0000
 -1.193702E+0000 -2.068663E+0000
 -1.546793E-0001 -3.292384E-0001
  1.586559E+0000  2.324338E-0001
  1.163536E+0000  9.358360E-0001
 -2.469321E+0000  1.361526E+0000
 -3.756372E+0000  1.148477E+0000
 -2.627946E+0000  2.356188E-0001
 -2.475026E+0000  6.206231E-0001
  2.847724E+0000  1.804900E+0000
 -4.081570E-0001  1.450633E+0000
 -1.351150E+0000  1.902600E+0000
 -6.951331E-0001  5.082227E-0001
  2.317765E+0000  2.720661E-0001
  3.196199E+0000  6.938217E-0001
 -1.537773E+0000  1.711720E+0000
 -6.540927E-0001  7.935428E-0001
 -4.517229E-0001 -1.325243E+0000
  1.775779E+0000 -4.164789E-0003
  8.195074E-0001  4.069499E-0002
  1.566030E+0000 -4.705969E-0001
  1.345644E+0000  5.362351E-0001
  1.666314E+0000 -7.857324E-0001
 -2.009240E+0000 -2.525584E+0000
 -8.123919E-0001 -2.307973E+0000
  2.685283E-0001 -8.191790E-0001
  1.200377E+0000 -1.149571E-0001
  1.355829E-0001 -2.403431E-0001
 -2.155207E-0001  1.938354E+0000
 -3.921224E-0001  1.312255E+0000
 -7.049673E-0001  1.297188E+0000
  1.130087E+0000  1.284238E+0000
  5.453297E-0001  1.221019E+0000
  1.081688E+0000  1.462295E+0000
  1.252534E-0001 -3.772564E-0002
 -5.198049E-0002  6.883984E-0001
 -1.331992E-0001  1.487478E+0000
 -1.759625E+0000  2.088410E+0000
 -6.119677E-0001  2.521053E+0000
  2.870806E+0000  2.742901E+0000
  3.753445E+0000  1.972254E+0000
  1.023006E+0000 -7.660633E-0001
 -7.152031E-0001  7.534142E-0001
 -3.830956E+0000 -2.520427E-0001
 -1.442321E+0000  1.100653E+0000
  1.313559E+0000  5.574413E-0001
  1.250692E+0000  3.656128E-0001
  1.210385E+0000 -8.452809E-0001
 -1.738170E-0001 -2.261708E-0001
 -2.020117E+0000  1.275336E+0000
 -3.688053E+0000 -1.450260E+0000
  5.105711E-0001 -1.094057E+0000
  1.264721E+0000  1.272900E+0000
 -4.381902E-0001  8.633125E-0001
  4.625959E-0001 -7.346506E-0001
  7.232348E-0001  2.408196E-0001
  1.117927E+0000 -1.559768E+0000
 -1.361395E+0000 -5.324267E-0001
 -2.921174E+0000 -1.815269E+0000
 -4.257523E-0001 -3.952293E-0001
  9.347603E-0001 -1.665887E+0000
 -1.024239E+0000  1.052596E+0000
 -2.398148E+0000 -6.374260E-0001
 -7.525388E-0001 -7.770649E-0001
  1.502384E+0000  7.295230E-0001
 -1.884076E+0000  8.664104E-0001
  1.014684E+0000  4.991926E-0001
  2.275670E+0000  1.103529E+0000
  1.275727E+0000  1.598419E+0000
 -1.657083E+0000 -1.148571E+0000
  1.970055E+0000 -1.079702E+0000
  1.498759E+0000 -4.223154E-0001
 -2.660077E-0001 -6.866756E-0001
  1.088083E+0000  1.342372E+0000
  1.042447E+0000  1.084532E+0000
 -4.836412E-0001  1.442298E+0000
 -3.170269E+0000  1.625710E+0000
  1.777049E-0001 -3.452325E-0001
  2.059895E+0000 -1.384776E-0001
  1.774484E+0000 -5.701878E-0001
  4.428219E-0002 -1.077211E+0000
 -8.227974E-0001  1.196532E+0000
  2.416029E+0000  5.782766E-0001
  2.529366E+0000  1.202188E+0000
  1.806758E+0000  3.809113E-0001
 -9.259302E-0001 -8.824504E-0001
 -3.056054E-0001 -2.711598E+0000
 -1.853400E+0000 -5.178845E-0001
 -3.650709E-0001 -2.940220E-0001
 -2.537688E-0001  1.595690E+0000
  3.478123E-0001  1.561468E+0000
  2.944699E+0000  2.813799E+0000
  1.202349E+0000  2.049265E+0000
 -7.498232E-0001  6.244942E-0001
 -2.960070E+0000  1.543954E-0001
 -2.488372E-0001 -9.360962E-0001
  1.720433E+0000  1.021828E+0000
  3.970636E-0001  9.480469E-0001
  9.129852E-0001  1.543996E+0000
 -1.107520E+0000  2.294023E+0000
 -1.818740E+0000 -1.341887E+0000
  8.574490E-0001 -1.674306E+0000
  2.065710E+0000 -9.176177E-0001
  1.560458E+0000 -2.195188E-0001
 -2.007455E+0000 -9.695460E-0002
 -2.437843E+0000 -1.545023E+0000
  1.275308E+0000 -1.288182E+0000
  2.892886E+0000  1.228155E+0000
 -6.806108E-0001  9.085655E-0001
 -2.405675E+0000  3.677268E-0001
 -2.405330E+0000 -1.897841E-0002
  8.745458E-0001  3.503516E-0001
  1.039511E+0000  8.070222E-0001
 -4.080866E-0001 -3.747256E-0001
  8.485590E-0002 -1.151604E+0000
 -1.845571E+0000  1.363729E+0000
 -1.646552E+0000  9.077003E-0002
 -5.964537E-0001 -5.912273E-0001
  2.486476E+0000 -4.588864E-0001
  7.403447E-0001  9.919461E-0001
 -8.210228E-0001 -2.890225E-0001
 -1.024269E+0000 -2.260341E+0000
 -2.241859E+0000 -1.991055E+0000
 -2.344800E+0000 -1.030574E-0001
  1.283236E+0000 -6.318421E-0001
  1.336997E+0000  8.311880E-0001
  1.958024E-0001  6.669007E-0001
 -2.005255E+0000  9.466044E-0001
 -9.754114E-0001  1.672442E+0000
 -8.627688E-0002  1.293823E+0000
  1.382277E+0000 -1.937362E-0001
  9.008266E-0001  9.781864E-0001
 -1.125140E+0000  5.955787E-0001
 -3.072872E+0000  2.134127E+0000
 -2.045417E+0000  1.114337E+0000
  3.030261E+0000 -2.752795E-0001
  3.223404E+0000 -2.777437E-0001
  2.693230E-0001  9.234005E-0001
 -1.694369E+0000 -1.354329E+0000
  2.546083E-0001 -1.123162E+0000
  2.857811E-0001  1.195530E+0000
 -2.030847E-0001  1.218817E+0000
  1.874889E+0000  2.357500E-0001
  2.278072E+0000  7.823676E-0001
 -6.852539E-0001  1.644177E+0000
 -7.188735E-0002 -1.210316E-0001
  1.422523E+0000  6.156443E-0001
  1.714686E+0000 -2.774301E-0001
  4.665805E-0001 -1.397772E-0001
  8.331926E-0001 -7.959638E-0001
  1.870726E+0000 -2.273596E+0000
  1.020733E+0000 -3.439617E+0000
 -4.314901E-0001 -2.106138E+0000
 -1.239222E+0000 -2.334013E+0000
 -3.972951E-0001 -1.589062E-0001
  7.208611E-0001 -5.760651E-0001
  9.242922E-0001  2.686064E+0000
  1.940975E+0000  1.410277E+0000
  8.754903E-0003  5.732575E-0001
 -1.447490E+0000  1.067065E+0000
 -4.228773E-0001 -8.613208E-0001
  1.588979E-0001 -1.857689E+0000
  1.406759E+0000 -2.144656E+0000
  2.669157E-0001 -3.282060E-0001
 -6.116024E-0001  1.523334E-0001
 -3.242778E-0001  9.723163E-0003
 -6.046367E-0001 -8.618090E-0001
  1.066502E+0000 -2.058914E+0000
  4.855355E-0001 -7.094531E-0001
  1.137002E+0000 -6.197956E-0001
 -1.932723E+0000 -9.103070E-0001
 -1.738162E+0000 -4.595063E-0001
 -7.901146E-0001 -1.091086E+0000
  4.478832E-0001 -1.295018E+0000
  1.998337E+0000 -1.885630E+0000
  2.313863E+0000  8.974759E-0001
 -3.782953E-0001  3.549766E-0001
  6.806864E-0001  1.637814E+0000
  2.091679E-0001  2.231155E+0000
  1.796164E-0001  1.658168E+0000
  1.451267E+0000  6.951866E-0001
  8.023349E-0001  1.665769E+0000
 -6.867441E-0001  4.062529E-0001
  5.789553E-0001 -1.482224E+0000
  2.231445E+0000 -1.802851E+0000
  1.405067E+0000 -2.981077E+0000
  9.315454E-0001 -1.240330E+0000
  1.419477E+0000 -4.468138E-0001
 -7.764584E-0001 -1.220415E+0000
  1.296892E-0001 -1.070048E-0001
  1.563224E-0001  1.074279E+0000
  8.184550E-0001  9.045153E-0002
 -1.678956E+0000  8.600450E-0002
 -1.773997E+0000 -1.578372E+0000
  1.468433E+0000 -1.178872E+0000
  6.338257E-0001  1.908173E+0000
 -5.725072E-0001  1.391473E+0000
 -3.374779E+0000  1.137495E+0000
 -3.564721E+0000  4.957533E-0001
 -1.159550E+0000 -6.344961E-0001
  6.186810E-0001 -4.678200E-0001
  1.869061E+0000 -2.011122E+0000
  1.535075E+0000 -1.456886E+0000
 -4.861154E-0001  1.103739E+0000
 -7.721813E-0001  1.170705E+0000
  8.550225E-0001  1.058398E+0000
  1.491689E+0000  1.545666E-0001
 -2.017386E+0000  2.590394E+0000
 -2.519613E+0000  3.047400E+0000
 -2.138168E+0000  1.250607E+0000
  2.698778E-0002  1.864602E+0000
  9.617289E-0001  1.666913E+0000
  1.200869E-0001  1.925069E+0000
 -4.822277E-0002  1.796715E+0000
  2.585754E+0000  2.672289E+0000
 -1.208937E+0000  1.865965E+0000
 -5.475413E-0001  7.028591E-0001
  3.133300E-0001  2.240598E+0000
 -1.405637E+0000  2.965350E+0000
 -2.269091E+0000  5.291756E-0001
  1.312242E+0000  6.016478E-0001
  1.226789E+0000  2.256564E-0001
  4.406418E-0001 -7.163144E-0001
  4.504329E-0001 -6.048020E-0001
  2.107967E+0000 -9.917386E-0001
  8.774843E-0001  8.199743E-0001
 -2.909969E+0000 -1.294658E+0000
 -2.426790E+0000 -4.628825E+0000
  5.263302E-0001 -1.443513E+0000
  1.007720E-0001  3.349908E-0001
 -2.353869E+0000 -7.371119E-0001
 -7.962433E-0001  4.348733E-0002
  1.390092E-0001  6.123291E-0002
 -1.292767E+0000  1.376757E+0000
 -1.147442E+0000  1.944678E+0000
 -9.984962E-0001 -8.582331E-0001
  1.261239E+0000  9.984832E-0002
  8.225667E-0001  2.810319E+0000
 -1.705908E+0000  2.824073E+0000
 -2.658691E+0000  2.186713E+0000
 -1.646829E+0000  3.267589E+0000
  1.025152E+0000  1.865540E+0000
  5.204401E+0000  3.630748E-0001
  1.840877E+0000  2.171261E-0001
 -2.872359E-0001  8.518623E-0001
 -1.902472E+0000  4.322393E-0001
 -4.726580E-0001 -8.991000E-0001
  4.160995E-0001  1.114074E+0000
 -1.260881E+0000  1.095643E+0000
 -1.848620E+0000  2.218815E+0000
  1.317343E+0000  6.394554E-0001
  1.895955E+0000  1.040527E+0000
 -4.447985E-0001  2.591288E+0000
  6.468668E-0001  9.429017E-0001
 -1.578475E+0000 -2.948364E-0002
 -9.655894E-0002  3.924576E-0001
  1.364171E+0000 -4.036286E-0001
  7.791645E-0001  1.131499E+0000
 -2.852411E+0000  7.656044E-0001
 -1.865654E+0000  3.938656E-0001
  6.883190E-0001  2.357453E-0001
  2.235467E+0000 -6.712730E-0001
  1.911865E-0001  1.968003E-0001
 -1.525402E+0000  4.011156E-0001
 -2.525188E-0001 -5.904104E-0001
  1.612759E+0000  9.738239E-0001
  2.179969E+0000  5.070439E-0001
 -1.832298E+0000  4.412471E-0001
 -6.444590E-0001 -7.088322E-0001
  2.380441E+0000 -8.337062E-0001
  7.775946E-0001  7.947260E-0001
  8.480997E-0001  5.472747E-0001
 -3.215909E+0000 -4.102670E-0001
 -3.097280E+0000  3.866273E-0001
 -5.763462E-0001  1.348749E+0000
  2.050123E+0000  1.519967E+0000
  1.945614E+0000  4.053995E+0000
 -1.142867E+0000  2.312642E+0000
 -1.680289E+0000  1.084509E+0000
 -7.562331E-0001  1.396287E+0000
  1.739909E+0000  1.910737E-0001
 -1.302298E-0001 -2.763400E-0001
  4.617429E-0001 -2.835168E-0001
 -2.216508E+0000 -1.390637E-0001
 -1.549696E+0000 -7.941134E-0001
 -6.902756E-0001 -4.421450E-0001
 -9.422672E-0002 -7.961916E-0001
  6.417718E-0001  1.008163E+0000
 -9.033488E-0001  2.567879E+0000
 -1.694713E+0000  1.824601E+0000
  2.658260E+0000  1.108855E+0000
 -1.276762E+0000  7.363074E-0001
 -2.486947E+0000 -8.094418E-0001
 -9.841827E-0002  9.296595E-0001
  8.086868E-0001  2.321227E+0000
  4.256572E-0001  3.193493E-0001
  7.960649E-0001  3.200595E-0001
  1.103219E-0001 -3.253434E-0001
 -4.300365E-0001  2.328519E-0001
 -2.246926E+0000 -7.378224E-0001
 -3.296960E+0000 -1.664152E+0000
  2.814840E-0001 -1.263370E+0000
 -3.825353E-0001 -1.941171E+0000
 -1.193562E+0000 -5.247621E-0001
  8.443029E-0001 -1.803516E+0000
 -3.507442E-0001  7.995598E-0001
 -1.918006E+0000  2.188221E+0000
 -8.707100E-0001  1.559181E+0000
  1.987796E+0000  2.263142E+0000
  1.979456E+0000  1.519967E+0000
  4.301150E-0001  1.135590E-0001
 -2.643678E+0000  2.534672E-0001
  7.320835E-0001 -1.019247E+0000
  2.427197E+0000  7.109292E-0001
  8.108476E-0002  1.583108E+0000
 -5.632734E-0001 -1.190034E+0000
  1.330250E+0000 -2.104305E+0000
  1.435409E+0000 -2.711387E+0000
 -2.163165E+0000 -2.155098E+0000
 -3.929954E-0001 -1.940593E+0000
  2.491776E+0000 -8.568360E-0001
  1.132620E+0000  4.279849E-0001
 -1.400335E+0000 -1.312337E+0000
 -2.212201E+0000 -1.830891E+0000
  3.743236E-0001 -1.115818E+0000
  1.116529E+0000  2.799399E-0001
  1.035537E+0000  1.475276E+0000
 -2.381233E+0000  1.384427E+0000
 -1.791059E+0000  1.032394E+0000
  8.588801E-0001 -1.024781E+0000
  1.268321E+0000  4.357188E-0002
 -2.267615E+0000 -9.182582E-0001
  2.738682E-0002 -1.323828E+0000
 -7.676298E-0001  2.515395E-0001
 -2.297801E+0000  6.860646E-0001
 -1.861043E+0000 -6.868633E-0001
  3.558396E-0001 -2.564194E+0000
  1.195465E+0000 -1.755245E+0000
 -1.394364E-0001 -1.319711E-0001
 -2.354134E+0000 -1.284359E+0000
 -7.590848E-0001 -2.095845E+0000
 -4.985517E-0001  9.681912E-0001
 -1.139883E+0000 -4.158892E-0003
  1.338998E+0000 -1.769967E+0000
  6.488649E-0002  4.651106E-0001
 -1.207935E+0000  1.586956E-0001
 -1.007932E+0000  2.142172E+0000
 -1.195426E+0000  1.110068E+0000
  8.407430E-0001 -9.899480E-0001
  1.615647E+0000  1.055574E-0001
 -5.884742E-0001  1.343345E+0000
 -3.269269E+0000 -7.021342E-0001
 -3.215407E-0001 -4.183561E-0001
  3.456429E+0000 -4.381084E-0001
  3.071241E+0000  1.386205E+0000
 -2.582487E-0002  1.848639E+0000
 -1.939889E-0001  2.215999E+0000
 -8.862850E-0001  1.704975E+0000
 -8.516220E-0001 -4.348525E-0002
 -6.928237E-0001 -9.909388E-0001
 -6.976827E-0001 -7.631975E-0001
 -6.431706E-0001 -9.515204E-0001
  2.342155E-0001 -8.597896E-0001
 -3.037376E-0001  5.584561E-0001
 -1.252676E+0000  3.188880E-0001
 -1.795316E-0002 -2.357191E+0000
  2.485627E-0001 -2.002846E+0000
  2.107926E+0000 -4.091342E-0001
 -1.305250E+0000 -1.917919E+0000
 -4.093754E-0001 -1.532657E+0000
  1.008540E+0000  2.230414E-0001
  1.877455E+0000 -8.825423E-0001
  1.655292E+0000  2.698749E-0001
 -7.160853E-0001 -3.098019E-0001
  3.685484E-0001 -9.718320E-0002
  6.803007E-0001 -1.308280E+0000
  4.603181E-0001  1.828359E+0000
  6.991054E-0001  2.578523E+0000
  4.270966E-0001  9.504317E-0001
  1.574978E+0000 -6.432431E-0001
  2.387214E+0000 -6.827665E-0001
  5.665871E-0001 -6.670082E-0001
 -2.451218E+0000 -3.687745E-0001
 -1.381736E+0000  9.550456E-0002
 -4.615278E-0001  2.682607E-0001
 -2.379648E+0000  1.375608E-0001
 -1.070550E-0001 -2.143138E-0001
  1.715587E+0000  1.092774E+0000
 -9.518807E-0001  3.795781E-0001
  5.942868E-0002  1.143033E+0000
 -1.197340E+0000 -1.156367E+0000
 -1.118789E-0002 -1.147410E+0000
 -1.412368E+0000 -3.679335E-0001
  8.694415E-0002 -5.935178E-0001
  2.835630E-0001 -4.373000E-0001
  1.190067E+0000  1.953725E+0000
 -1.805058E+0000  7.702451E-0002
 -5.350966E-0001 -3.852458E-0001
 -2.456836E-0001 -7.486486E-0001
 -3.029799E-0001  7.923246E-0001
 -6.478248E-0001  2.577136E+0000
 -2.516265E+0000  1.771919E+0000
 -7.923866E-0001 -1.393585E-0001
  8.529597E-0001 -5.085046E-0001
  1.037441E+0000 -7.383183E-0001
  4.941971E-0001  9.232182E-0001
 -8.646552E-0001  2.471912E+0000
 -9.153692E-0001  2.797643E-0001
 -4.051066E-0001  8.500285E-0001
  1.550908E+0000 -1.600378E+0000
  1.037670E+0000 -1.115655E+0000
 -5.916123E-0001 -1.945921E+0000
  2.234293E-0001 -1.944730E-0001
  1.256414E+0000 -8.965705E-0002
  8.123833E-0001 -8.060587E-0001
  4.413488E-0001 -9.548483E-0001
 -1.736124E+0000  2.226726E-0001
 -1.006588E+0000 -1.662075E+0000
 -3.650493E-0001 -2.631147E+0000
 -1.569747E-0001 -1.143812E-0001
 -1.487049E+0000  4.948822E-0001
 -1.646658E+0000  2.797207E-0001
  4.590752E-0001 -2.683705E-0001
 -7.992113E-0001  3.099730E-0001
 -6.915280E-0001 -7.430830E-0001
 -3.108966E-0001 -1.186267E+0000
 -2.868440E-0001  1.605918E+0000
  6.649003E-0001  3.199175E+0000
 -1.388991E+0000  1.778453E+0000
 -9.167834E-0001 -1.052085E+0000
  4.028133E+0000 -3.282782E-0002
  2.212991E-0001  6.829796E-0001
 -2.594808E+0000  9.174805E-0001
 -7.605543E-0001 -1.480016E+0000
  3.888182E+0000 -1.781572E+0000
  4.719282E+0000 -2.042931E+0000
 -6.774757E-0001 -1.668243E+0000
 -3.662355E+0000 -2.039276E+0000
 -2.076503E+0000 -1.964957E+0000
  1.292776E+0000  1.233979E+0000
  9.222754E-0004  8.496442E-0001
 -7.405876E-0001  3.172578E-0001
  3.050567E-0001 -6.434327E-0001
  5.574438E-0001 -1.707164E-0001
  3.343106E-0001 -1.247555E+0000
  1.192180E+0000 -4.671201E-0001
 -7.822091E-0002 -1.087015E+0000
 -1.710636E-0001 -8.082632E-0001
 -1.716497E+0000  9.898923E-0001
 -4.230242E-0001  6.652395E-0002
 -1.576705E+0000 -9.132330E-0001
  2.231782E+0000 -4.374966E-0001
  1.867899E+0000  5.087900E-0001
 -6.561710E-0001  8.549922E-0002
 -1.312942E+0000 -1.839407E+0000
 -3.272918E-0002 -8.179780E-0001
  1.774310E+0000 -4.289323E-0001
 -2.361529E-0001  2.677786E-0001
 -7.111816E-0001 -2.158579E+0000
 -9.228790E-0002  6.144094E-0001
  4.081239E-0001 -3.182702E-0001
  9.131413E-0001  8.821343E-0001
 -6.988539E-0001  1.570186E+0000
 -3.984260E-0001 -3.537604E-0003
 -3.905616E-0001  8.979690E-0001
 -1.267225E+0000 -3.972233E-0001
  2.784586E-0001 -1.531138E+0000
 -1.805808E-0001 -2.044737E+0000
 -9.441039E-0001  1.389184E-0001
 -2.171729E+0000  1.400489E+0000
 -4.417627E+0000  5.402818E-0001
  3.863954E-0001  1.035274E+0000
  1.225755E+0000  1.173109E+0000
  1.797491E+0000  7.427740E-0001
  6.499304E-0001 -7.068191E-0002
  1.772710E-0001 -4.350638E-0001
  3.712363E+0000 -1.380912E+0000
  8.418764E-0001  7.154838E-0001
 -1.127031E+0000  3.777826E-0001
 -1.673226E+0000  5.913884E-0001
  2.347458E+0000 -7.097309E-0001
  1.264808E+0000  1.610212E-0001
  8.896939E-0001 -3.360652E-0001
 -1.491780E+0000 -1.615164E-0001
 -1.292927E+0000  1.629710E+0000
  3.079878E-0001  1.875571E+0000
 -4.847719E-0001  1.235530E+0000
 -1.024085E+0000  1.059880E+0000
  7.565514E-0001  1.150308E+0000
 -7.164934E-0001  1.196724E+0000
 -7.271348E-0001  1.256978E+0000
 -1.560648E+0000 -7.827356E-0001
 -1.093621E+0000  1.378267E+0000
  1.208531E+0000  2.016615E-0001
  2.684272E+0000  5.532274E-0001
 -3.792066E-0001  1.306467E+0000
 -1.264609E+0000  1.667477E+0000
 -1.842567E-0001 -1.950636E+0000
  1.771789E+0000 -2.555196E+0000
  1.613101E+0000  1.314331E-0002
  7.456198E-0001 -2.036959E-0001
 -3.968322E-0001 -1.077344E+0000
  5.944067E-0001 -2.156108E-0001
  1.561594E+0000  7.436288E-0001
 -1.177414E-0001 -2.892812E-0001
 -2.566080E+0000 -1.240901E-0002
  1.642411E+0000 -1.547452E-0001
  2.394974E+0000  2.109235E-0001
  1.061878E+0000  1.020708E+0000
 -3.246341E+0000  1.083268E+0000
 -3.371409E+0000 -1.005741E+0000
 -5.090190E-0001 -4.829905E-0002
 -1.191195E-0002  2.168516E+0000
  1.197333E-0001  2.222637E+0000
 -2.662682E+0000 -5.478811E-0002
  7.903313E-0001 -2.911642E-0001
  9.333316E-0001  4.705560E-0001
 -4.500998E-0001  6.959749E-0001
 -2.201896E-0001  9.923455E-0001
 -1.577939E+0000  5.518312E-0001
  3.268544E-0001 -1.098402E+0000
  1.521778E+0000 -5.096158E-0001
  1.511566E+0000 -1.349855E+0000
  8.787697E-0002 -9.466370E-0002
 -2.596820E+0000 -2.986030E-0001
 -9.564360E-0001 -2.728430E+0000
  2.676133E+0000 -2.702107E+0000
  1.096232E+0000 -1.812881E+0000
 -2.476866E+0000 -9.777934E-0001
 -2.917767E+0000 -1.354383E+0000
  1.701326E-0001 -1.273459E+0000
  1.145014E+0000 -4.128232E-0001
 -1.193014E+0000  7.656924E-0002
  5.436140E-0002  3.235526E-0001
 -1.278819E+0000 -1.104829E+0000
  2.270077E+0000  2.130733E-0001
  2.805083E-0001 -1.067411E+0000
  1.722278E+0000 -1.587796E+0000
 -4.291523E-0001  3.961896E-0001
 -6.125602E-0001  9.959373E-0001
 -2.170696E-0001  5.258345E-0001
 -6.455750E-0001  1.167532E+0000
 -1.186646E+0000 -1.927698E+0000
 -1.319849E-0001 -5.088106E-0002
 -2.421976E+0000 -5.620793E-0001
 -1.945170E+0000 -3.493250E-0001
 -5.553867E-0001  1.363336E+0000
 -1.539747E+0000 -4.475498E-0001
  1.258234E+0000  2.656042E-0001
 -8.422875E-0001 -3.246478E-0001
  1.921295E+0000 -1.085747E+0000
  2.863058E+0000 -8.329741E-0001
  1.638981E+0000  1.836210E+0000
 -2.897321E-0001 -6.052417E-0001
 -1.622509E+0000 -1.482161E+0000
 -3.117214E-0001 -1.456824E+0000
  3.240643E+0000 -5.962250E-0001
  1.220061E+0000 -7.189430E-0002
 -1.304364E+0000 -4.112032E-0001
 -4.364612E-0001 -1.182057E-0001
 -6.708661E-0001  9.045619E-0001
  8.220454E-0001  1.818369E+0000
  1.674471E+0000  7.864628E-0001
  1.690929E-0001 -1.115231E+0000
  4.275654E-0001 -2.412013E-0001
 -2.453268E-0002  1.924663E+0000
 -9.695210E-0001  1.766366E+0000
 -3.174515E+0000 -3.142908E-0001
 -1.805200E-0002 -5.171002E-0001
  1.298150E+0000  4.156405E-0001
  1.207074E+0000 -1.061985E-0001
  8.219256E-0001 -1.788445E+0000
 -1.293015E-0001 -1.753712E-0001
 -1.673433E+0000  1.010071E+0000
  5.545368E-0002 -1.097470E-0001
  2.629388E+0000  2.362019E+0000
 -4.566832E-0001  2.009360E+0000
 -3.731772E-0001 -5.373940E-0001
  3.267045E-0001 -2.517199E+0000
  2.070389E+0000 -2.032057E+0000
  2.262622E+0000 -6.420954E-0001
  1.431321E-0001 -5.305943E-0001
 -4.893830E-0002 -7.254703E-0001
 -4.438306E-0001 -7.281879E-0001
  4.868066E-0001 -5.636202E-0002
 -8.876360E-0001 -9.142087E-0001
  1.580183E+0000  6.419897E-0004
  1.495524E+0000  8.270157E-0002
  1.642097E+0000  3.306742E-0001
  1.084482E-0001 -1.436899E+0000
  1.160178E+0000 -1.696003E+0000
  1.357437E-0001  3.164989E-0001
 -1.192049E+0000 -1.646307E+0000
  9.209510E-0001 -7.286069E-0001
 -1.027759E+0000 -1.911696E+0000
 -5.980785E-0001 -3.527673E+0000
  1.443955E-0001 -6.723484E-0001
 -1.717015E+0000  1.386419E+0000
 -2.962441E+0000 -9.838705E-0001
  1.084379E+0000 -1.806938E+0000
  1.159499E+0000 -1.239127E+0000
  5.574563E-0001 -6.255164E-0001
 -1.532378E+0000 -5.154745E-0001
  2.706785E-0001  1.995589E-0002
  1.450151E+0000 -7.725486E-0001
 -1.402507E+0000  1.154470E+0000
 -1.163322E+0000  8.387828E-0001
 -1.292038E+0000 -4.441348E-0001
  1.086094E+0000 -1.065260E+0000
  1.382795E+0000  1.868431E-0001
  5.530823E-0001 -4.525783E-0001
 -1.350688E-0002 -1.612152E-0002
 -5.607939E-0001 -1.361638E+0000
  9.491884E-0001 -9.440981E-0001
  3.840804E+0000 -6.008358E-0001
  3.705741E-0001  1.192339E+0000
 -3.477309E+0000  2.121170E+0000
 -2.436347E+0000 -4.975958E-0001
  6.851464E-0001 -1.142642E+0000
  2.096355E+0000  6.221702E-0001
  3.538932E-0001 -9.768555E-0001
 -1.086223E+0000 -2.028067E+0000
  2.604737E-0001  6.712394E-0001
  2.092629E+0000  8.917631E-0002
 -2.335931E+0000 -1.858911E+0000
  2.501823E-0001 -2.477114E+0000
  2.595180E+0000 -1.670212E+0000
 -1.525871E-0001  3.586603E-0001
 -1.917519E+0000 -8.093417E-0002
 -8.889863E-0001 -5.238729E-0001
 -1.138687E+0000 -1.128821E-0001
 -9.950430E-0001  3.027945E-0001
 -1.347141E-0001 -7.254535E-0002
 -4.583045E-0001  1.179144E+0000
 -5.025080E-0001 -3.320304E-0001
  2.749167E+0000  1.238842E+0000
 -3.761536E-0001 -6.972637E-0001
  5.796484E-0001 -2.382648E-0001
 -8.936846E-0001 -1.097742E+0000
  7.763141E-0001  1.171734E+0000
 -1.070800E+0000  8.322187E-0001
 -1.466365E+0000 -1.129300E+0000
  1.656927E-0001 -2.919123E+0000
  2.715866E+0000 -2.358520E+0000
  2.747073E+0000 -2.630896E+0000
 -3.835631E-0001 -9.454312E-0001
 -6.508535E-0001 -1.508842E+0000
  7.452745E-0001 -5.826765E-0001
 -7.891610E-0001  6.936966E-0001
  1.768442E-0001  2.459355E+0000
  7.637266E-0002 -4.089842E-0001
  1.216877E+0000  1.018986E-0001
  1.793858E+0000  4.375215E-0001
 -1.177609E+0000  3.921976E-0001
 -1.705883E+0000  3.943452E-0001
  1.415525E+0000 -9.320172E-0001
  1.156368E+0000  3.015607E+0000
 -7.213435E-0001  4.508498E-0001
 -1.345141E+0000 -1.817448E+0000
  7.256822E-0001 -6.536561E-0002
  1.713437E-0001 -2.655597E+0000
  9.972562E-0001 -2.377669E+0000
 -6.502989E-0001 -6.224249E-0001
  6.320585E-0001  4.572993E-0001
  3.489122E-0001 -6.247406E-0001
  5.545483E-0001  1.726439E+0000
  4.510747E-0001  1.227874E+0000
 -7.652599E-0001 -3.495525E-0001
  4.982177E-0001 -2.000518E+0000
  1.762556E+0000 -9.498597E-0001
  4.649960E-0001 -6.576535E-0001
 -6.654249E-0001 -1.275600E+0000
 -2.029076E+0000 -2.071391E+0000
  2.678855E-0001 -1.949345E-0001
 -5.888462E-0001  1.221955E-0001
  1.494416E+0000 -1.031369E+0000
 -5.562303E-0001 -1.520694E+0000
 -1.274566E+0000  1.372806E-0001
 -1.230539E+0000  1.627032E+0000
  6.332656E-0001 -1.290203E-0001
  2.350630E+0000 -8.353808E-0001
  9.085921E-0001  1.182998E+0000
 -1.189191E+0000 -4.062907E-0003
  1.264407E-0001 -2.325483E+0000
  1.333383E+0000 -2.140811E+0000
  8.851903E-0001 -1.950539E+0000
 -9.354295E-0001 -2.405021E+0000
  1.431604E-0001 -2.320701E+0000
 -6.046393E-0001 -3.096949E-0001
 -2.724416E+0000  2.905592E+0000
 -2.184100E+0000 -1.351587E+0000
  1.948867E+0000 -2.353227E+0000
  1.804689E+0000  1.299269E-0001
  2.831854E-0002  9.520711E-0002
  1.327409E+0000 -1.542584E+0000
 -5.972713E-0001  1.642260E-0001
 -2.038121E+0000  2.460222E-0001
 -6.943456E-0001 -5.217620E-0001
  3.639472E+0000 -1.522044E+0000
  4.048274E-0001 -5.079441E-0001
 -6.783905E-0001  7.049208E-0001
 -2.942246E+0000  1.670710E+0000
 -9.318990E-0001  1.307616E+0000
 -1.620862E+0000  2.684924E+0000
 -3.102756E+0000  2.414054E+0000
  1.196951E+0000  2.274609E-0001
  1.003984E+0000  2.065763E+0000
 -6.300484E-0002  1.284290E-0001
  7.632843E-0001 -1.116540E+0000
  5.173504E-0001 -1.298125E+0000
 -6.858034E-0001 -1.916799E+0000
 -1.783281E+0000 -3.526816E+0000
 -2.163517E+0000 -1.413801E+0000
 -7.192151E-0002 -2.652545E+0000
 -1.473145E+0000 -6.279478E-0001
 -1.560147E+0000 -1.164199E+0000
 -2.027807E+0000 -1.881416E-0001
 -1.001618E+0000 -2.010924E-0001
  2.831178E+0000  8.401558E-0002
  3.918762E+0000  1.134348E-0001
  2.821055E-0001  1.009032E+0000
 -2.922093E+0000 -1.073777E+0000
 -8.496601E-0001 -3.134914E+0000
 -6.165084E-0001 -1.248929E+0000
  1.327475E+0000 -2.490500E-0001
 -9.036645E-0001  1.522731E-0001
 -1.667820E-0001 -1.358840E+0000
  1.137820E+0000 -1.778217E-0001
  3.877830E-0003  9.728495E-0001
 -5.603376E-0001  2.715828E-0002
 -3.295347E+0000  2.078286E-0001
 -5.219818E-0001 -7.450046E-0001
  8.569456E-0001 -2.003395E+0000
  1.659076E+0000 -8.091629E-0002
 -3.018862E-0001  4.515711E-0001
 -1.113139E+0000 -2.020315E+0000
  8.712454E-0001 -8.485132E-0001
  6.870842E-0001  1.547695E+0000
 -1.380101E+0000 -4.758785E-0001
 -1.769635E+0000 -2.170797E+0000
  1.040941E+0000 -1.413307E+0000
  1.879506E+0000 -3.709406E-0001
  9.486617E-0001 -4.035719E-0001
 -7.275929E-0001  1.447201E+0000
 -2.131862E+0000 -1.981356E-0001
 -1.347669E+0000 -2.075525E+0000
  2.143786E+0000 -1.940141E+0000
  1.656677E+0000  2.383209E+0000
  4.912538E-0003 -8.010312E-0002
 -1.497585E+0000 -1.163329E+0000
 -1.775575E+0000 -1.422867E+0000
  5.732772E-0002  4.858778E-0001
  7.000185E-0001 -1.099847E+0000
 -1.097354E+0000  1.307435E-0001
 -1.245938E+0000 -9.283423E-0001
 -9.833566E-0002 -1.171994E+0000
  8.360395E-0002 -1.676765E+0000
 -1.284030E+0000 -1.580427E+0000
 -3.080444E+0000 -8.190724E-0001
 -7.785991E-0002  9.440269E-0002
 -1.685068E-0001 -8.437071E-0002
  8.482268E-0001  9.495864E-0001
  2.523975E+0000  7.597838E-0001
 -1.074391E+0000  1.562030E+0000
 -1.535727E+0000  2.920966E-0001
  7.486676E-0001 -6.101733E-0001
  2.947905E+0000 -8.770009E-0002
  2.098498E-0001  2.077849E+0000
 -4.249357E+0000  1.699164E+0000
 -4.006441E+0000  1.219150E+0000
  1.503952E+0000  1.992826E-0001
  4.679133E-0001 -4.055737E-0001
 -1.382709E+0000 -2.533705E-0001
 -1.691906E+0000  2.724787E-0001
 -5.772763E-0001 -1.567305E+0000
  8.923576E-0001 -2.570770E+0000
  7.520377E-0001 -1.519458E+0000
 -6.579470E-0001 -2.212294E+0000
 -2.619171E-0001 -3.522201E+0000
  1.392603E+0000 -2.115197E+0000
  1.683028E+0000 -7.254642E-0001
 -4.004280E-0001 -4.416392E-0001
 -5.195281E-0001 -2.201658E+0000
  1.091493E+0000 -2.434593E+0000
  1.969355E+0000 -2.099432E+0000
 -2.157173E+0000  1.420560E+0000
 -4.104872E+0000  1.558682E+0000
 -7.652443E-0001  2.949061E-0001
  4.155810E-0001 -5.664225E-0001
 -4.011886E-0001 -1.489795E-0001
 -7.190123E-0001  2.354105E+0000
 -2.486193E+0000  1.710293E+0000
 -1.863512E+0000 -1.243766E-0001
 -3.053395E-0001 -8.669525E-0001
  2.903717E+0000 -3.410587E-0001
  9.902967E-0001  2.638577E+0000
 -1.796724E+0000  1.640303E+0000
 -7.937787E-0001  1.740147E+0000
 -3.018577E-0001 -2.020420E+0000
  7.507008E-0002 -1.642640E+0000
 -1.151988E+0000 -1.907830E+0000
 -7.283805E-0001 -8.128795E-0001
  8.547465E-0001  6.466431E-0001
 -8.514676E-0001  1.086052E+0000
 -2.639725E+0000  1.608040E+0000
 -1.751559E-0001  7.396263E-0001
  2.958838E+0000  7.965794E-0001
  1.324903E+0000  1.486282E-0001
 -5.078034E-0001 -2.492374E-0001
 -3.962931E-0001  8.017276E-0001
 -3.727605E-0002 -3.392103E-0001
  5.043771E-0001  4.697323E-0001
 -1.580303E+0000  1.532319E-0001
 -9.964143E-0001  3.836623E-0001
  1.418161E+0000  6.298752E-0001
  2.889006E+0000  1.960620E+0000
  2.027491E-0001  3.850114E+0000
 -2.406901E+0000  1.878066E+0000
 -6.126780E-0001  1.186543E-0001
  2.216303E+0000  1.277491E+0000
  3.841102E-0001  2.160786E+0000
 -6.772392E-0001  1.280968E+0000
 -6.123324E-0001  6.139610E-0002
 -9.988518E-0001  2.186033E-0001
 -7.625566E-0001  2.050729E+0000
 -5.626622E-0001  8.337013E-0002
  9.581211E-0001  1.098306E+0000
 -2.482258E-0001  1.253581E+0000
 -3.386921E-0001  5.818342E-0001
  5.846441E-0001  7.861645E-0001
 -1.073032E+0000  1.274947E+0000
 -1.881320E+0000  7.490410E-0001
  6.443819E-0001  4.179003E-0001
  2.191515E+0000 -1.131112E+0000
  8.740954E-0001 -4.958323E-0001
  1.587747E-0002  2.286675E+0000
 -1.380263E+0000  2.969115E+0000
 -3.333709E+0000  1.309729E+0000
  1.456621E+0000 -2.443029E-0001
  1.847079E+0000 -2.450730E+0000
  7.784800E-0001 -2.475379E-0001
 -5.618166E-0002 -4.158180E-0001
  1.265928E+0000 -4.757413E-0001
 -1.227749E+0000 -1.989539E+0000
 -2.717016E+0000 -1.512688E+0000
 -1.852669E+0000 -8.052682E-0001
  2.355182E-0001 -5.315454E-0001
  5.036467E-0001 -1.320868E+0000
 -1.952014E-0001 -1.262294E-0001
  1.145026E+0000  4.877879E-0001
  1.586889E+0000 -6.436946E-0001
  5.288320E-0001 -9.670866E-0002
 -6.286531E-0001 -5.839397E-0001
 -2.436491E-0001 -5.378588E-0001
  1.074036E+0000 -1.807574E+0000
  1.398716E+0000 -1.104166E+0000
 -3.925066E-0001  1.480098E+0000
 -1.548204E+0000  7.014881E-0001
 -1.169268E+0000 -6.613082E-0001
  2.384563E+0000 -1.241924E+0000
  8.355925E-0001 -2.408251E-0002
 -9.563931E-0001  1.752272E+0000
 -8.509212E-0001 -8.867500E-0001
 -1.192495E+0000 -2.128271E+0000
  1.092271E+0000 -2.081776E+0000
  9.258308E-0001 -6.216050E-0001
  1.694335E-0001  8.246774E-0003
 -1.316021E+0000  1.488397E+0000
 -3.429579E+0000 -2.778194E-0001
  1.583202E-0001 -1.702693E+0000
  1.309917E+0000 -7.021223E-0001
  8.510223E-0001  7.722844E-0001
 -2.419550E+0000  1.103071E+0000
 -1.682729E+0000 -4.939600E-0001
  6.363276E-0001  1.196067E+0000
 -2.165744E-0001  2.129198E+0000
  1.424266E-0001  1.444712E+0000
  1.207423E+0000  9.969797E-0001
 -1.212160E+0000  6.420455E-0001
 -2.347532E+0000 -2.082320E+0000
  7.635190E-0001 -2.067204E+0000
  5.894618E-0001  7.342381E-0001
 -1.038554E+0000  1.234374E+0000
 -1.353773E+0000  6.583812E-0001
  5.814768E-0001 -1.076834E+0000
 -2.031472E-0001 -1.922865E+0000
 -2.516499E-0001 -2.300753E+0000
 -1.140292E+0000 -3.669622E-0001
 -5.865220E-0001 -2.477219E+0000
 -1.840348E-0001  3.243678E-0001
 -8.826078E-0001 -1.341298E+0000
  7.467512E-0001 -1.218467E+0000
  3.443707E+0000 -1.512119E+0000
  2.090547E+0000  1.081115E+0000
 -2.816229E+0000 -1.089043E+0000
 -1.775384E+0000 -2.985219E+0000
  1.705771E+0000 -3.029445E+0000
  1.054772E+0000 -2.927826E-0001
 -2.368519E-0001  1.327821E+0000
 -1.111120E+0000  6.950151E-0001
  1.833028E+0000  2.046729E+0000
 -1.778310E+0000  2.843561E+0000
 -1.217949E-0001  2.027553E+0000
  1.651245E+0000  6.463471E-0001
  1.015960E+0000  1.479656E+0000
 -1.451257E+0000 -2.525936E-0001
 -7.722134E-0001 -6.904722E-0001
  1.846681E+0000 -1.375928E+0000
  1.361314E+0000  1.646120E+0000
 -2.141833E+0000  1.729165E+0000
 -1.363698E+0000  9.346749E-0001
  2.004211E+0000  1.487854E-0001
  2.416883E+0000 -4.135989E-0001
  1.747211E-0001 -1.826120E+0000
 -5.117886E-0001 -2.402594E+0000
 -4.209164E-0001 -5.918542E-0001
  3.950601E-0001 -1.020785E-0001
 -1.878554E-0001  4.564849E-0001
  8.409765E-0001  1.360659E+0000
 -5.431482E-0001 -5.136081E-0001
 -1.543353E+0000 -1.182388E+0000
 -8.492162E-0001 -1.361493E+0000
  2.483173E+0000  8.754295E-0001
 -1.220922E-0001  1.194633E+0000
 -3.079810E+0000  9.003923E-0001
  4.989034E-0001 -5.551989E-0001
  1.354343E+0000 -1.182517E-0001
  1.458443E+0000 -7.639594E-0001
  8.517042E-0001 -1.670123E+0000
 -2.136328E+0000 -2.824627E-0001
 -2.507139E+0000 -1.786964E+0000
  1.439462E-0001 -4.784952E-0003
  2.463483E+0000  9.936211E-0001
  5.836676E-0001 -7.498949E-0001
  7.940257E-0001 -5.903447E-0001
 -1.046611E+0000 -7.611282E-0001
  5.292739E-0002 -5.217745E-0001
  9.148614E-0001 -2.638001E+0000
 -1.390367E+0000 -1.045611E+0000
 -2.776649E-0001 -2.486768E-0001
  6.174031E-0001 -1.306426E+0000
  2.862925E+0000 -1.742765E+0000
  2.414898E+0000 -1.659949E+0000
 -8.129680E-0001 -2.698797E+0000
 -6.697133E-0001 -2.781466E+0000
  5.958989E-0001 -2.461543E+0000
  9.324948E-0001  3.332348E-0001
 -1.333019E+0000  2.226936E+0000
 -2.063022E+0000  2.280908E+0000
 -1.193806E+0000 -5.530717E-0001
  1.095801E+0000 -2.890497E-0001
  1.093405E+0000  1.067507E+0000
 -1.103142E+0000 -3.716885E-0001
 -1.660342E+0000 -1.247836E+0000
 -5.971490E-0001 -2.634932E-0001
 -8.795371E-0001 -5.624998E-0001
 -6.384328E-0001 -1.755521E-0001
 -6.164315E-0001 -1.699645E+0000
 -1.167731E+0000 -1.859211E+0000
  1.410831E+0000  1.244101E-0001
  7.554795E-0001  2.257084E+0000
 -1.916809E+0000  1.722180E+0000
  5.045973E-0002  9.372575E-0001
  1.523707E+0000  8.047286E-0001
  2.051505E-0001  2.040288E+0000
 -2.033186E+0000  5.412837E-0001
 -1.481561E+0000 -1.426616E+0000
  1.962896E+0000  4.607032E-0001
  1.507054E+0000  1.963994E+0000
  1.203197E-0001 -6.493454E-0001
  1.239293E-0002  1.368774E-0001
  2.416112E+0000 -1.704274E-0002
  8.205824E-0001 -4.672736E-0001
 -5.146003E-0001 -1.111127E+0000
 -1.020513E-0001  1.353477E-0001
  1.539323E+0000 -1.307600E+0000
  1.330051E+0000 -3.592084E+0000
  8.368728E-0001 -1.692932E+0000
 -4.550147E+0000 -1.196483E+0000
 -1.067580E+0000 -1.391463E+0000
  3.371601E+0000 -2.094192E+0000
  1.053555E+0000  6.628700E-0001
 -2.818868E+0000  5.981282E-0001
 -3.794540E+0000  7.334671E-0001
 -4.120259E-0001 -5.008198E-0001
 -1.154296E-0001 -3.837430E-0001
  2.418685E+0000  2.761965E-0001
  4.309616E+0000  7.692254E-0001
  5.408521E-0001  3.424445E-0001
 -2.873301E+0000 -4.274961E-0001
 -1.950753E+0000 -1.973060E+0000
 -2.284892E+0000 -1.049004E+0000
 -2.430175E-0001 -1.403568E+0000
  1.069412E+0000 -1.636825E+0000
  9.015534E-0001 -1.734093E+0000
  7.771906E-0001 -5.350183E-0001
 -1.856607E+0000 -3.346998E-0001
 -1.082346E+0000  2.695718E+0000
  2.733575E-0001  7.978874E-0001
  1.894510E+0000  1.253749E+0000
  5.973082E-0001  8.239620E-0001
 -1.055709E+0000  1.756242E+0000
 -1.030172E-0002 -1.270171E+0000
  1.655138E+0000 -1.290948E+0000
  2.798575E+0000  2.114626E+0000
  6.245541E-0001  1.199903E+0000
 -9.335898E-0001 -3.986750E-0001
  9.820588E-0001 -1.286986E+0000
 -3.883341E-0001 -2.769553E-0001
 -1.059140E+0000  3.905848E-0001
  4.069571E-0001  1.959270E-0002
  1.839713E+0000  7.759877E-0001
  1.671665E-0001 -1.421345E-0001
  7.351132E-0001 -7.723907E-0002
  7.388026E-0002 -7.287040E-0001
  7.428812E-0001 -1.135402E+0000
  9.584777E-0001 -2.841810E-0001
  2.581202E-0001 -1.009109E+0000
 -1.623036E+0000  5.515009E-0001
 -2.253968E+0000 -1.204846E+0000
 -1.526948E+0000 -1.046530E+0000
  3.761265E+0000 -5.819718E-0001
  1.223191E+0000  1.708829E+0000
 -1.167557E+0000  1.091453E+0000
 -1.848372E+0000  9.232921E-0001
 -7.851785E-0001  8.703772E-0001
 -4.625945E-0002  1.464124E+0000
  1.800942E-0001  3.183058E-0001
  6.472737E-0001  5.822978E-0001
 -1.254425E+0000  1.195429E+0000
 -2.037282E+0000  8.549274E-0001
 -1.522831E+0000  8.455073E-0001
 -7.864203E-0001  2.000592E+0000
  2.320659E+0000  1.449003E+0000
 -1.070096E+0000  2.851376E+0000
  7.562716E-0001  1.079443E+0000
  1.355540E+0000  1.600847E+0000
 -7.004003E-0001 -1.115588E+0000
  1.029370E-0001 -5.253928E-0001
  1.588453E+0000  1.407956E-0003
  1.275236E+0000 -1.259877E-0001
  8.939970E-0001  1.466880E+0000
 -2.046705E+0000  1.751169E-0001
 -6.220378E-0002 -1.614083E+0000
  2.354424E+0000 -1.168331E+0000
  1.334502E+0000  1.254842E+0000
  1.167042E-0001  1.793799E+0000
 -6.936523E-0001  1.653419E+0000
  9.899811E-0001  1.698527E+0000
  4.073640E-0001  1.701088E-0001
 -1.006037E+0000 -9.452405E-0001
  2.131062E+0000  1.193868E+0000
 -4.535755E-0002 -1.423928E+0000
 -1.233961E+0000 -1.515071E+0000
  2.266675E-0001  4.428454E-0001
 -1.733239E+0000 -7.111846E-0001
  6.510010E-0001  1.417766E+0000
 -8.365243E-0001  1.623341E+0000
 -1.377764E+0000  1.820787E+0000
 -1.633540E+0000  8.238750E-0001
 -5.311698E-0001  8.134426E-0001
  9.646655E-0001 -6.317938E-0001
  1.813273E+0000 -7.173958E-0001
 -1.715761E-0001  1.678031E-0001
 -1.613465E+0000 -1.489312E+0000
  7.818884E-0001 -1.578432E+0000
  1.096411E+0000 -2.841671E+0000
 -1.808326E+0000 -1.298702E+0000
 -4.125951E+0000 -2.579075E+0000
 -1.596569E+0000 -1.900007E+0000
  2.253810E+0000 -1.501753E+0000
 -2.098931E-0001 -2.722526E+0000
 -1.136194E+0000 -1.450929E+0000
 -1.858782E+0000 -2.293683E+0000
  1.285959E+0000 -1.890846E+0000
  2.380346E+0000 -8.152799E-0001
  1.961114E+0000 -1.613990E-0001
 -1.653825E+0000 -1.068948E+0000
 -2.878294E+0000 -1.497928E+0000
 -8.206139E-0001 -1.220772E+0000
  3.358372E-0001  1.524275E+0000
  1.798443E-0001  1.839830E+0000
  6.566107E-0003  2.147050E+0000
  1.446250E-0002  1.573118E+0000
 -5.256701E-0001 -1.528840E-0001
  3.637138E+0000 -6.033832E-0001
  4.175321E+0000  8.098598E-0001
 -1.632808E+0000  9.309428E-0001
 -3.242133E+0000  1.200719E+0000
 -1.369485E-0001  1.410699E-0001
  3.202935E+0000  6.118073E-0001
  3.036181E+0000  3.080954E-0001
 -1.607583E+0000  2.000071E+0000
 -1.822499E+0000  2.312295E+0000
 -3.446540E+0000 -1.232039E+0000
  8.573231E-0001 -1.171465E+0000
  4.948332E+0000 -7.625608E-0001
  2.164080E+0000 -1.213146E+0000
 -1.077953E+0000 -9.364961E-0001
 -1.838486E+0000 -1.056816E+0000
  7.820821E-0001 -2.089063E+0000
  1.217774E+0000 -7.031420E-0001
  8.073799E-0002  1.041669E+0000
 -3.115843E+0000  6.807245E-0001
 -1.056390E+0000  6.589855E-0001
  1.153612E+0000  1.148467E+0000
  5.838167E-0001 -8.202637E-0001
  2.386528E+0000  1.660604E-0001
  1.488139E+0000  8.037524E-0001
 -3.221414E-0001  5.602002E-0001
  9.658709E-0002  2.867523E-0001
  1.098125E+0000 -2.845488E-0001
  5.488329E-0001  3.599691E-0002
  4.176174E-0002 -1.319989E+0000
  4.582335E-0001 -2.248777E+0000
 -1.129563E+0000 -1.456668E-0001
 -3.730818E-0001 -1.543164E-0001
 -1.209053E+0000  2.826329E+0000
 -9.777398E-0001  2.729016E+0000
 -8.788316E-0002  3.011242E+0000
  8.563138E-0001 -1.681574E-0002
  1.380305E+0000 -4.279259E-0001
 -1.176250E+0000  9.767800E-0002
 -1.182489E+0000 -4.573835E-0001
 -8.117659E-0001 -3.017845E-0001
 -1.172232E+0000 -4.126482E-0002
  1.261870E-0001  4.714355E-0001
  3.686641E-0001  9.494355E-0003
  8.405752E-0001  1.019608E+0000
 -3.256133E-0001  3.317032E-0001
 -1.700484E+0000  1.925181E+0000
  6.646269E-0002  9.360172E-0001
  1.569725E-0001 -1.683300E+0000
 -1.514492E-0001 -9.514088E-0001
  3.388552E-0001 -5.891563E-0001
  1.288053E+0000 -5.916962E-0001
  1.041047E+0000 -5.306140E-0001
  2.576718E-0001  2.680834E-0001
 -2.108789E+0000 -2.029683E+0000
 -1.897417E+0000 -2.313308E+0000
 -3.856974E-0001 -1.482239E+0000
 -8.735053E-0002 -8.817833E-0001
 -1.046331E+0000 -9.305972E-0001
  1.226941E+0000 -1.256452E+0000
  1.462256E+0000 -1.245244E+0000
  2.307820E+0000  3.287326E-0001
 -1.306736E-0001  4.837261E-0001
 -1.021833E+0000 -2.105572E-0001
  4.622965E-0001 -1.345072E+0000
  9.767717E-0001 -6.406885E-0001
  9.795796E-0001  1.484915E+0000
  3.946362E-0001 -5.372560E-0001
  2.393659E+0000 -1.780775E+0000
  1.629131E+0000 -7.617350E-0001
 -1.226123E+0000  5.348443E-0001
 -1.575674E+0000 -3.271510E-0002
  8.704640E-0001 -5.620086E-0001
  3.201914E+0000  9.768642E-0001
 -6.239605E-0001  1.423422E+0000
 -1.748680E+0000  1.550244E-0001
 -2.275996E-0001 -4.921391E-0001
  4.193158E-0001 -4.090886E-0001
 -9.563403E-0001 -8.943094E-0001
  5.424485E-0001 -1.102284E+0000
  1.067500E+0000  4.810602E-0001
 -2.273735E+0000  1.984738E+0000
 -1.557968E+0000 -9.370453E-0001
  5.475699E-0001 -2.983632E-0001
 -4.826349E-0001  1.160100E+0000
 -2.057380E+0000 -6.213885E-0001
  2.064563E-0001 -4.774711E-0001
  1.160831E+0000  7.526230E-0001
 -6.824751E-0001  1.567475E+0000
  6.910376E-0001 -3.684948E-0001
  1.549906E+0000 -8.380992E-0001
 -8.647180E-0001 -9.039656E-0003
 -2.139721E+0000 -6.995295E-0001
  1.966255E-0001 -2.400336E+0000
  2.933353E+0000 -2.357595E+0000
 -3.166092E-0001 -1.542927E+0000
 -2.053146E+0000 -1.029214E+0000
 -7.259745E-0001  7.031820E-0001
 -1.754296E+0000  2.427611E+0000
 -2.075041E+0000  1.477953E-0001
 -7.753514E-0001 -5.242667E-0001
  2.057852E+0000 -8.017784E-0001
  1.745515E+0000  7.083603E-0002
 -7.458538E-0001 -1.751302E+0000
 -3.028105E+0000 -1.181850E+0000
  5.119699E-0001  4.094116E-0001
  1.722093E+0000  1.402077E+0000
  1.574952E+0000  5.273935E-0001
  2.934052E+0000  5.844279E-0001
  5.733189E-0001  6.266111E-0001
  2.608963E-0001 -3.112253E-0002
 -4.849076E-0002 -2.346390E+0000
  1.268711E+0000 -3.399149E+0000
  3.077862E+0000 -1.659604E+0000
 -5.095403E-0001 -1.558305E+0000
 -1.058027E+0000 -1.416636E+0000
  1.316272E+0000 -1.866160E+0000
  8.270842E-0001  2.554433E-0001
  1.163568E-0001 -9.195933E-0002
  6.704773E-0001 -3.127472E-0001
 -6.013786E-0001 -1.456358E+0000
 -7.333959E-0001 -4.253591E-0001
 -1.470113E+0000  4.002306E-0001
 -3.308663E-0001  1.798515E+0000
 -2.546308E-0001  1.331677E+0000
  1.554707E-0001 -9.043569E-0001
  2.214840E+0000 -9.947362E-0002
 -1.838070E+0000  2.038070E+0000
 -4.362236E-0002 -2.634009E-0001
  1.131547E-0001 -8.559440E-0002
  2.240957E-0001  1.188970E+0000
 -2.866196E-0001  2.069870E+0000
 -7.641206E-0001  7.968100E-0001
 -7.552262E-0001 -1.388985E-0001
  2.026656E+0000 -7.304733E-0001
  3.962888E-0001 -1.057225E+0000
 -2.124610E+0000 -1.707468E+0000
  5.894607E-0001  1.041454E+0000
  1.594853E+0000  1.988247E+0000
  7.685091E-0001  2.070224E-0001
  1.548998E+0000 -3.836362E-0001
 -1.162674E+0000 -6.195051E-0001
 -1.551294E+0000 -8.500390E-0002
 -4.128175E-0001 -7.146012E-0001
 -4.570055E-0001 -2.878640E-0001
  9.042714E-0001  6.197080E-0001
  6.873627E-0001 -1.298566E+0000
  3.087127E-0001 -1.401918E+0000
 -2.079269E+0000 -5.221461E-0001
 -1.960243E+0000  3.630325E-0001
  1.978719E+0000  9.990881E-0001
 -3.775646E-0001  1.190775E+0000
  3.093526E-0001  1.231359E+0000
  2.278067E-0001  9.951928E-0001
 -1.939847E+0000 -1.082737E+0000
 -1.276148E+0000 -6.204475E-0001
  4.969447E-0001  2.077833E+0000
  2.474182E-0001  1.690914E+0000
 -3.725698E-0001  3.248183E-0001
 -6.422191E-0001  7.461114E-0001
  7.390165E-0001 -1.267841E+0000
  4.993105E+0000 -5.591570E-0001
  2.047231E+0000 -1.083854E+0000
 -9.147464E-0001  1.619439E+0000
 -4.686857E+0000  1.100276E+0000
 -1.735809E+0000 -5.819503E-0001
  1.029798E+0000  1.701752E+0000
  2.700036E+0000  2.143564E+0000
  6.462767E-0001  2.531658E+0000
  7.985912E-0002  1.504774E+0000
  9.678280E-0001  1.952149E+0000
  1.396051E+0000  2.349599E+0000
 -5.116184E-0001  2.126093E+0000
 -2.059709E+0000 -3.097218E-0001
  1.439163E+0000 -1.717503E+0000
  2.632186E+0000 -1.393103E+0000
  1.671242E-0001  1.067276E+0000
 -9.347045E-0001 -5.143944E-0001
  2.566455E-0001  3.989678E-0001
  1.128610E+0000  1.576869E+0000
 -1.960062E+0000  1.040234E+0000
 -2.147843E+0000  5.108251E-0001
  1.250220E+0000 -4.374851E-0001
  1.735411E+0000 -1.345294E+0000
  1.180332E+0000 -2.113869E+0000
  1.936762E+0000  5.226910E-0001
  6.785397E-0001 -3.699959E-0001
  1.896773E+0000  1.765683E-0001
 -1.511851E-0001 -5.469291E-0001
  2.461395E-0001 -1.902081E+0000
  1.033538E-0001 -3.899540E-0001
 -3.610548E-0001  1.516383E+0000
 -1.109994E+0000  8.571909E-0001
  4.371258E-0001 -2.235047E-0001
 -3.600144E-0001  1.252736E+0000
  1.291861E+0000  1.167579E+0000
 -9.229799E-0001 -1.727801E-0001
  2.201548E-0001 -8.255096E-0001
  2.867068E+0000 -1.762618E+0000
  1.919679E+0000  6.974206E-0001
 -3.992578E-0001  8.382176E-0001
 -8.659929E-0001 -1.788543E+0000
  2.100257E+0000 -1.269821E+0000
  1.714331E+0000 -3.384298E-0001
 -6.667894E-0001 -1.466711E+0000
  1.261980E+0000 -2.872547E+0000
  2.226703E-0001 -2.081964E+0000
 -2.188157E-0001 -7.199600E-0001
  2.042859E-0001  1.143644E-0001
  1.358608E+0000 -4.273825E-0002
 -6.457215E-0001  1.802550E-0001
  1.566227E+0000 -6.134372E-0001
  3.025128E+0000 -4.939817E-0001
  6.258006E-0001  1.080920E-0001
  1.276483E-0001 -8.477095E-0001
  1.438395E-0001 -5.020892E-0001
 -1.788951E+0000  1.044036E+0000
 -2.423437E-0001 -6.301264E-0001
  2.763913E+0000 -2.596926E-0001
  4.944787E-0001  5.583222E-0001
 -1.959681E+0000  1.378263E+0000
  4.501189E-0001  1.734696E+0000
  5.467377E-0001  1.516822E-0001
  7.296033E-0001  4.487223E-0001
  1.803463E+0000 -1.337841E-0001
  4.059362E+0000  4.607836E-0001
 -1.680019E+0000  2.127748E+0000
 -2.958161E+0000  4.745976E-0001
 -5.764494E-0001  1.178723E-0001
  1.909386E+0000  2.259344E-0001
  2.833143E-0001 -7.812463E-0001
 -6.737967E-0001 -7.401789E-0001
  3.256035E+0000  1.652046E+0000
  1.236589E+0000  1.610642E+0000
 -1.575792E+0000  1.495445E+0000
 -2.465349E+0000 -9.919477E-0001
  8.180137E-0002 -3.156258E+0000
  1.231944E-0002  4.565765E-0001
 -2.114638E+0000  1.220566E+0000
 -2.366581E+0000  2.194820E+0000
 -5.867293E-0001  6.114167E-0001
  3.215188E+0000  2.079354E-0001
  2.806651E+0000  7.749149E-0001
 -2.378923E+0000  6.186537E-0001
  7.581412E-0001 -6.712393E-0001
  5.561872E-0001 -6.854640E-0001
  2.240036E+0000 -4.242846E-0001
  1.602197E+0000  9.618284E-0001
 -2.347156E+0000 -3.895090E-0001
  9.943558E-0001 -2.177609E+0000
  2.762650E+0000  2.163105E+0000
  1.691418E-0001  2.037388E+0000
  4.025918E-0001  2.204970E+0000
 -1.241455E+0000  9.909352E-0001
 -6.586956E-0001  1.671557E+0000
  2.668670E-0001  9.090182E-0001
  1.064033E+0000  4.123388E-0001
  1.770462E+0000 -1.158703E+0000
  4.363021E-0002  8.034660E-0001
 -1.613914E+0000 -2.815580E-0001
  2.222480E-0001 -6.052856E-0001
  3.099549E-0001 -4.609862E-0001
 -1.820023E-0001  1.291240E-0001
 -1.761109E+0000  9.471338E-0001
 -1.906747E-0001 -5.008986E-0001
  2.281404E+0000  7.035442E-0001
 -3.656474E-0001  1.108581E+0000
 -6.817455E-0001  9.309183E-0001
  1.009031E+0000  6.437234E-0001
  1.989568E-0001  3.307456E-0001
 -1.977549E+0000  9.136148E-0001
 -3.189697E+0000  4.622028E-0001
  2.687238E-0001 -1.385660E+0000
  2.201053E+0000 -1.527715E+0000
  1.141818E+0000 -2.294321E-0001
 -2.893218E-0001  1.236338E+0000
 -2.103327E+0000  3.966281E-0001
 -1.709760E+0000  5.445459E-0001
 -1.988762E+0000 -8.151058E-0001
 -3.482229E-0001 -1.019021E+0000
  1.883263E+0000  1.104852E+0000
 -2.060624E+0000  1.225401E+0000
 -3.165897E+0000  1.178732E-0001
 -3.247497E+0000  4.507864E-0001
 -3.304492E-0001 -1.000215E-0001
 -7.810002E-0001  1.051937E+0000
  2.545169E+0000  6.970207E-0001
  1.276391E+0000 -1.383014E-0001
 -3.752175E-0001  1.017127E+0000
 -3.888606E-0002  8.981935E-0001
 -2.089887E+0000  2.167248E+0000
 -1.448688E+0000  2.336420E+0000
 -2.223156E-0001  6.141719E-0001
  1.600593E+0000  1.720852E+0000
 -6.654567E-0001  1.604220E+0000
 -1.087960E-0001  2.259737E+0000
 -4.986520E-0001  1.823965E+0000
  1.304506E+0000 -4.868946E-0001
  2.200271E+0000 -4.449466E-0001
  1.568583E+0000 -5.268111E-0001
 -4.546958E-0001  5.994595E-0001
 -1.032980E+0000 -1.053374E+0000
  1.292149E-0001  8.470030E-0001
  2.024467E+0000  2.117903E-0001
  5.668056E-0001  1.126785E+0000
 -4.618440E-0001  4.278396E-0002
 -8.850349E-0001 -8.007880E-0001
  1.121030E+0000 -1.415918E+0000
  1.226637E+0000 -3.543864E-0001
  4.974923E-0001  1.502116E+0000
  3.366850E-0001  4.301979E+0000
 -2.979272E+0000  1.919961E+0000
 -1.364643E+0000 -1.300321E+0000
  1.061020E+0000  2.287771E-0001
  1.693637E+0000  1.941984E+0000
 -3.828043E-0001 -2.589468E-0001
 -1.798525E+0000  4.465116E-0001
 -8.365720E-0001  4.168479E-0001
  1.425031E-0001  4.712728E-0001
  8.886310E-0001 -1.369741E+0000
  1.402586E+0000  5.913266E-0001
 -5.526380E-0001  2.961838E+0000
 -2.605258E+0000  3.919664E+0000
  9.184092E-0001  4.678492E+0000
  9.579600E-0001  4.476948E-0001
  2.427778E+0000 -3.347797E-0001
  1.035070E-0001 -7.567215E-0001
  3.300447E-0001 -8.500154E-0001
 -2.238501E+0000  2.658268E-0001
 -2.143468E+0000  5.288069E-0001
 -2.784526E-0001  1.411870E+0000
 -3.638938E-0002  1.768321E+0000
 -9.725268E-0001  4.612273E-0001
  2.580834E+0000  1.207161E+0000
  1.518397E+0000  7.200218E-0001
  8.714753E-0001 -7.522043E-0001
 -3.177088E+0000 -4.397648E-0001
 -2.855283E-0001 -6.599120E-0001
 -6.430992E-0001 -1.332679E+0000
  5.734228E-0003 -2.329723E+0000
  1.311320E+0000 -2.558288E+0000
  1.290815E+0000 -2.433856E+0000
 -1.488243E+0000 -5.421032E-0001
 -7.778185E-0001 -9.493151E-0001
  7.055241E-0001 -1.696256E+0000
  4.172296E-0001 -9.559025E-0001
 -8.606916E-0001 -3.312611E+0000
 -1.035705E+0000 -2.108958E+0000
 -2.211542E+0000 -1.784364E-0001
  9.112483E-0002  1.732000E-0001
  1.823533E+0000  2.464361E-0001
  1.513054E+0000 -1.939519E+0000
  1.308677E-0001 -2.282556E-0001
 -1.551493E+0000 -1.207507E+0000
  5.333111E-0001 -2.913086E+0000
  1.680792E+0000 -6.697769E-0001
 -6.911719E-0001 -4.443091E-0001
 -3.647091E-0001  1.344752E+0000
 -7.158259E-0001  2.884751E-0001
  4.602789E-0001  1.363960E+0000
  7.248810E-0001  1.739992E+0000
 -1.895016E+0000  2.416700E-0001
 -2.096445E+0000  2.883705E-0001
 -1.863612E-0001 -4.102027E-0001
  6.163779E-0001  1.420553E+0000
 -2.934741E+0000 -4.173965E-0001
  1.016008E+0000  9.188010E-0002
  2.011765E+0000  1.013300E+0000
  5.949585E-0001  9.123375E-0001
  2.652767E-0001  6.175913E-0001
  1.078531E+0000 -5.514842E-0001
  7.694100E-0001 -8.304315E-0001
  4.846655E-0001 -1.592349E+0000
 -1.727262E+0000 -2.162839E+0000
 -1.533698E+0000 -2.285649E+0000
 -5.409400E-0001 -2.153134E+0000
  1.679809E+0000 -1.782216E+0000
 -1.101642E-0001 -3.220023E-0001
  1.721942E+0000 -1.631972E+0000
  4.012250E-0001 -1.541361E+0000
 -2.971148E+0000 -2.507034E+0000
  9.663749E-0002 -1.712040E+0000
 -2.563167E-0001 -7.938494E-0001
  2.284087E+0000 -1.849337E+0000
  2.056812E+0000 -9.531471E-0001
  1.981244E+0000  6.890527E-0001
 -2.270697E-0001 -1.790274E+0000
 -1.258947E-0001 -1.840019E+0000
  7.659592E-0001 -6.413041E-0001
 -5.188706E-0001  1.332888E+0000
 -8.272124E-0001 -6.673314E-0001
  5.194286E-0001  3.610669E-0001
 -3.374962E-0001  4.615865E-0001
  8.296578E-0001 -6.526508E-0001
  1.885436E+0000  1.242234E+0000
 -1.227081E+0000  6.713799E-0001
 -2.090679E+0000 -2.452783E+0000
  1.536963E+0000 -3.083411E+0000
  1.701589E+0000 -1.080166E+0000
  6.123370E-0001  1.307240E-0001
 -2.126016E+0000 -2.729699E+0000
 -6.322376E-0001 -1.878643E+0000
  2.504836E-0001  1.607983E-0001
 -9.426197E-0001 -5.858980E-0001
  4.997897E-0001  5.836530E-0001
  7.976278E-0001  2.328343E-0001
 -8.149499E-0001  3.352467E-0001
 -1.532035E+0000  1.817125E+0000
 -1.907915E+0000  1.159997E+0000
 -6.245610E-0002  1.536762E-0001
  2.840170E+0000  7.946952E-0001
  7.977786E-0001  2.288671E+0000
 -2.640726E+0000  3.893868E-0001
  9.987980E-0001 -1.974438E-0001
  4.813761E-0001  2.213691E-0002
  6.343745E-0001 -2.095950E+0000
 -3.066398E+0000 -1.467407E+0000
 -2.695436E-0001 -1.225526E+0000
 -1.079294E+0000 -1.854908E-0001
  9.581008E-0001 -3.652377E-0001
  1.143488E+0000  5.005023E-0001
  4.925614E-0001  6.472910E-0001
 -3.049121E-0001 -5.032319E-0001
  7.191090E-0001  9.829434E-0001
 -1.222211E+0000  1.033916E+0000
 -3.113790E+0000  4.546329E-0001
 -5.766319E-0001 -1.529430E+0000
  4.468820E-0002 -1.546983E+0000
 -4.048694E-0001 -1.103883E-0001
 -1.442435E+0000  1.119764E+0000
 -1.247682E+0000  3.138843E-0002
  2.410593E+0000  7.620217E-0001
  8.814674E-0001  1.989629E+0000
 -2.151202E+0000  6.616189E-0001
 -1.921894E+0000 -3.779303E-0003
 -2.287487E+0000  7.969339E-0001
 -1.737988E+0000  8.162630E-0001
 -9.516322E-0001 -7.839801E-0001
  3.333682E+0000 -1.468096E+0000
  2.133177E+0000 -1.422178E+0000
 -1.517604E+0000 -1.127672E+0000
 -2.694206E+0000 -2.138084E+0000
  2.234389E+0000 -3.233189E+0000
  5.142870E-0001  5.986710E-0001
 -2.011048E+0000  1.398839E-0001
  1.624776E+0000 -2.591690E-0001
 -6.381912E-0001  1.952308E+0000
 -4.283580E-0001  2.055272E+0000
 -7.495640E-0001  1.205548E+0000
  7.904549E-0002 -2.581019E-0001
  1.294863E+0000  1.210058E+0000
  5.295022E-0001  3.491354E-0002
 -8.806408E-0002  2.085698E-0001
 -2.634988E+0000  9.913388E-0001
  2.667230E-0001  8.773648E-0001
  4.901980E-0001  1.862874E+0000
 -5.814852E-0001  1.801654E+0000
  1.466021E+0000  6.826274E-0001
  4.686046E-0001  6.367349E-0001
 -1.685321E-0001  1.397300E+0000
  1.289243E+0000  9.155133E-0001
  6.882016E-0001  2.283638E+0000
  1.063367E+0000 -8.868639E-0001
  9.880782E-0002 -1.744403E+0000
 -1.515393E-0001 -8.378149E-0001
 -2.388339E+0000  7.716236E-0001
 -2.416856E+0000  1.227079E+0000
 -3.545125E+0000 -4.050003E-0001
  9.900933E-0001 -1.675633E+0000
  1.037210E+0000 -8.204105E-0001
 -4.740222E-0001 -2.391616E+0000
  1.194034E+0000 -3.176384E+0000
  2.749372E+0000 -1.242726E+0000
 -7.368456E-0002 -1.210376E-0002
 -1.448433E+0000  1.853850E+0000
 -7.987701E-0001  1.363800E+0000
  2.007352E+0000  2.911328E+0000
 -1.095740E+0000  2.046302E+0000
 -1.266234E+0000  2.560483E+0000
 -1.342411E+0000  2.073164E+0000
 -1.448200E-0001  1.633361E+0000
 -5.351660E-0001  1.524815E+0000
  4.020792E-0001 -6.283018E-0001
  1.604827E+0000  6.140209E-0001
  1.718334E+0000  5.736705E-0001
 -4.022515E-0001  1.009386E+0000
 -1.476242E+0000  3.567171E-0001
  6.286503E-0001  1.265588E+0000
  2.231743E+0000  1.454770E+0000
 -6.103538E-0001 -8.515241E-0001
 -8.109111E-0001 -1.025196E+0000
  1.873080E+0000  1.101825E+0000
  5.188939E-0001  6.192862E-0001
  7.246995E-0003 -1.048856E+0000
 -5.255561E-0001 -4.009717E-0001
  3.414335E-0001  3.938584E-0001
  5.770593E-0001  1.947832E+0000
 -4.502291E-0001  2.107395E+0000
 -2.031700E+0000  1.063301E+0000
  4.049297E-0001  2.224965E+0000
  1.623244E+0000  6.530961E-0001
 -1.713277E+0000 -1.784649E-0001
 -9.487703E-0001  3.782753E-0001
 -2.359495E-0001  1.704464E+0000
 -6.405048E-0002  1.978339E+0000
 -3.654389E-0001  1.785550E-0001
 -2.231221E+0000  6.801942E-0001
  1.957672E+0000  1.298792E+0000
  5.423524E-0001  5.560859E-0001
  7.889871E-0001 -7.753137E-0001
 -1.475515E+0000 -1.766079E+0000
 -1.582645E+0000 -2.030680E-0001
 -1.548342E+0000 -2.261700E-0002
  7.858584E-0002 -3.430433E+0000
  1.569415E+0000 -1.979340E+0000
 -2.434257E-0001 -2.126750E+0000
 -8.547773E-0001 -2.281814E+0000
  1.718846E+0000 -7.716199E-0002
  1.308387E+0000  2.097568E+0000
 -1.540699E+0000 -4.580946E-0001
 -2.143327E+0000  9.737051E-0002
 -2.506283E+0000 -1.388005E+0000
 -9.260474E-0001  2.566674E-0001
  7.071518E-0001  3.816485E-0001
  4.950149E-0002  4.576470E-0001
 -1.189548E+0000 -8.224519E-0001
  6.912777E-0001 -2.242946E+0000
  2.156824E+0000 -2.097898E+0000
  2.101618E+0000 -6.834096E-0001
 -1.562775E+0000 -4.668355E-0001
 -3.284204E+0000 -1.634220E+0000
 -5.208492E-0001  6.291755E-0001
 -1.201796E+0000  1.344313E+0000
 -4.289980E-0001  1.538130E+0000
  8.437172E-0001  1.331121E+0000
  3.284060E+0000  2.676531E+0000
  2.197161E-0002  1.199558E+0000
  3.453749E-0001  3.916453E-0001
  2.875417E+0000 -5.811343E-0002
 -7.694105E-0001  4.986159E-0001
 -1.914844E+0000  4.214454E-0002
  1.561351E-0002 -4.467331E-0001
  5.765037E-0001  9.686698E-0001
  1.398360E+0000  1.750252E+0000
 -1.293389E+0000  1.780576E+0000
 -2.195325E+0000  1.279180E+0000
  4.668391E-0001  1.325817E+0000
  2.006112E+0000  2.224143E+0000
 -1.257406E+0000  2.032024E+0000
 -1.309342E+0000 -8.313876E-0001
 -3.304557E-0001 -3.905651E-0001
  1.786123E+0000  1.316229E+0000
 -1.234500E+0000  9.170640E-0001
 -8.252020E-0001 -1.223765E+0000
  1.782498E+0000 -9.970109E-0001
  8.378491E-0001  1.541668E+0000
 -1.088140E+0000  2.534266E+0000
  1.962314E-0001  2.450834E+0000
  2.692630E-0001  9.516561E-0002
  1.330190E+0000 -1.220291E+0000
 -2.797429E-0001  8.139980E-0001
 -2.650067E+0000 -4.833965E-0001
 -1.602475E+0000 -1.938209E+0000
 -1.576145E+0000 -2.036320E+0000
  1.819242E+0000 -3.107796E-0001
  1.068493E+0000  3.888632E-0001
 -1.345699E+0000  7.934392E-0001
 -6.135141E-0001 -1.647977E+0000
  7.042324E-0001 -9.296936E-0001
  1.864868E+0000  1.362870E+0000
 -1.436553E+0000  1.978964E+0000
  2.320751E-0001  6.927332E-0001
  1.911913E+0000  3.134455E+0000
 -2.346995E+0000  3.500805E+0000
 -2.130616E+0000  2.894690E+0000
  3.576187E-0001  3.769713E+0000
  2.597352E+0000  1.635574E+0000
  3.242133E-0001  2.347949E+0000
 -1.899942E+0000  1.930109E+0000
 -1.716831E+0000  3.159151E-0001
 -1.783903E-0001 -1.308818E+0000
  2.018245E+0000 -6.892917E-0001
  2.689184E+0000  1.428472E+0000
 -2.382000E+0000  7.027760E-0001
 -2.040628E-0001 -1.981788E+0000
  1.148812E+0000 -1.761783E+0000
  8.424992E-0001 -1.591333E+0000
  6.797461E-0001 -8.230826E-0001
  4.808527E-0001 -1.762634E+0000
 -1.588426E+0000 -8.823435E-0002
 -3.128039E+0000  6.975763E-0002
  1.155654E+0000 -5.274655E-0001
  3.405205E+0000  2.826302E+0000
 -5.482696E-0001  3.285570E+0000
 -2.239938E+0000 -8.439851E-0001
  1.638252E+0000 -1.197796E+0000
  1.699071E+0000 -1.599848E-0002
 -1.351315E+0000 -8.166123E-0001
 -1.509051E+0000 -8.617050E-0001
  1.084252E-0001 -1.610370E+0000
  2.301598E+0000  2.033353E+0000
  7.813328E-0001  1.874059E+0000
  2.236340E+0000  2.272605E+0000
  2.384531E-0001  1.165795E+0000
 -1.420372E+0000  1.158742E+0000
 -1.325813E+0000  5.594399E-0001
  7.167031E-0001 -1.005461E+0000
  1.265922E+0000  7.333100E-0001
  7.731827E-0001  6.018542E-0001
 -5.153921E-0001  1.579621E+0000
  8.358744E-0001 -3.223120E-0001
  2.345097E+0000 -6.445700E-0001
 -1.502606E+0000  1.661083E+0000
 -2.371188E+0000  1.113997E+0000
 -2.366717E-0001 -1.260857E-0001
  9.354215E-0001 -9.312531E-0001
  2.249883E+0000 -3.354043E-0001
  1.459860E+0000  1.318616E+0000
 -2.807343E+0000  9.259303E-0001
  1.932258E+0000  1.389759E-0001
  5.476700E+0000  1.272400E+0000
 -6.551223E-0001  2.028884E+0000
 -2.390516E+0000 -7.591781E-0001
  8.659446E-0001 -3.246146E+0000
 -6.510382E-0001 -8.237279E-0001
  1.288682E+0000 -5.421224E-0001
  5.012847E-0001 -2.116461E+0000
  2.793285E+0000 -1.604439E+0000
  1.421738E+0000  9.765424E-0001
 -3.987492E-0001  2.461078E+0000
  5.833025E-0003  8.893643E-0001
  9.462911E-0001 -1.133263E-0001
 -1.243048E+0000  2.363312E+0000
 -8.086768E-0001  1.534732E+0000
  1.350300E-0002  1.368517E-0001
  1.186784E+0000  7.693186E-0001
  8.232471E-0001  2.682971E-0001
 -1.922897E+0000 -3.255498E-0001
 -7.440648E-0001 -7.841846E-0001
  2.426008E+0000  4.706042E-0001
 -5.406614E-0001  1.686515E+0000
 -1.873089E+0000  1.861387E+0000
 -1.751114E+0000  1.402727E+0000
  3.329098E-0001  1.670123E-0001
  9.629981E-0001  1.304292E+0000
  2.460877E-0001 -4.466871E-0001
 -1.066020E+0000  1.477297E+0000
 -9.788565E-0001  2.605648E+0000
  6.158872E-0001  1.834930E+0000
  3.085085E+0000  2.412157E+0000
  7.400552E-0002  1.570080E+0000
 -1.096322E+0000 -1.277513E+0000
 -5.095889E-0001 -1.798204E+0000
  9.250241E-0002 -8.476470E-0001
  5.183084E-0001  1.137328E+0000
  1.011984E+0000  9.635321E-0001
  1.721038E+0000  2.337507E-0001
  1.309137E+0000  1.062310E+0000
  3.744374E-0001 -3.958303E-0002
  1.022838E+0000  1.529660E+0000
 -7.492127E-0001 -5.644636E-0001
 -7.849189E-0001 -1.190904E+0000
 -1.740568E+0000 -1.870025E-0001
 -6.187539E-0001 -2.838782E-0001
  8.404767E-0001  7.236443E-0001
  1.314138E+0000  4.472694E-0001
  2.101181E+0000 -1.410703E+0000
 -6.645618E-0001 -1.664364E+0000
 -3.342459E-0001 -1.621368E+0000
  1.324580E-0001 -6.387342E-0001
  2.161423E+0000  9.296946E-0001
  6.748125E-0001  6.760685E-0001
 -2.024065E+0000  7.834326E-0001
  1.350552E+0000 -1.883773E-0001
  2.550681E+0000  3.950952E-0001
 -1.549455E+0000  1.929410E+0000
 -8.984566E-0001  7.800728E-0001
  2.031492E+0000  1.130832E+0000
  6.106320E-0001  3.596787E-0001
  2.620283E+0000  8.426053E-0001
 -6.982793E-0002  1.033947E+0000
  1.033183E+0000  1.571982E+0000
  6.482123E-0001 -3.857719E-0001
  2.031146E+0000 -4.276306E-0001
 -2.878768E-0001 -2.567511E-0001
 -2.196439E+0000 -8.704412E-0001
  3.675611E-0001 -1.558297E+0000
  1.480558E+0000 -1.220639E+0000
 -3.397362E-0001 -3.861411E-0001
 -1.477675E+0000 -1.298541E+0000
  3.772297E-0001 -2.890206E+0000
  1.858259E+0000 -1.872508E+0000
  1.212588E+0000 -1.068646E+0000
  1.035360E+0000 -2.248988E+0000
  1.261038E+0000  3.710800E-0001
 -2.121377E+0000 -4.301040E-0001
 -5.320704E-0001 -3.324396E+0000
 -5.537655E-0001 -1.140440E+0000
 -6.400664E-0001 -4.345379E-0001
 -2.137832E-0001  1.266572E-0001
  4.527820E-0001  7.691404E-0001
  2.459930E+0000  1.123128E+0000
 -1.356474E+0000  2.999508E-0003
  9.249253E-0001  3.517973E-0001
 -8.333917E-0001  1.229178E+0000
  3.819201E-0001  1.528932E+0000
  8.617497E-0001 -6.387995E-0002
  3.836973E-0001 -5.389789E-0001
 -4.183498E-0001 -1.043663E+0000
  5.418521E-0001 -5.390764E-0001
  1.780339E+0000  1.301111E+0000
  1.605619E+0000  1.871841E+0000
  1.799229E+0000  2.522821E+0000
 -4.560210E-0001 -8.669158E-0002
 -1.036738E+0000 -6.266232E-0001
  2.203258E-0002 -1.360485E+0000
  1.394359E+0000 -4.427107E-0001
  5.357951E-0001 -1.753177E+0000
 -1.116737E+0000 -7.817571E-0001
 -1.607976E-0001 -1.086704E+0000
 -4.884333E-0001 -6.987801E-0001
 -2.342450E+0000 -4.254724E-0003
 -6.120755E-0001 -5.083204E-0001
  1.032483E+0000 -8.124456E-0001
  1.444349E+0000  1.798131E+0000
 -1.907761E+0000  1.968239E+0000
 -2.416780E+0000 -6.573095E-0001
 -1.508899E+0000 -1.120431E+0000
  4.905460E-0001 -1.191804E+0000
  2.719877E-0001 -9.899655E-0001
 -1.313683E+0000  1.887091E+0000
 -2.707352E+0000  6.423745E-0001
  1.116874E+0000 -1.587201E+0000
  2.454100E+0000 -1.155172E+0000
  2.336800E+0000 -1.308686E+0000
 -2.505714E-0001 -1.701753E+0000
 -2.966877E+0000 -1.685772E+0000
  4.000912E-0001 -2.591285E+0000
  7.786280E-0001 -1.606380E-0001
  1.424747E+0000  1.654522E+0000
  1.129415E+0000  6.332085E-0001
 -9.911246E-0002  1.374779E+0000
  1.698564E+0000  1.716956E+0000
  2.621626E-0002  1.936789E+0000
 -1.213249E+0000  3.828667E-0001
 -1.520299E+0000 -8.512535E-0001
 -2.448353E+0000 -2.081143E+0000
 -9.181814E-0002 -2.544147E-0001
 -3.303004E-0001 -9.368356E-0001
  1.832706E+0000  3.637050E-0001
 -5.211407E-0001  1.511564E-0001
 -2.293049E+0000 -7.966640E-0001
  1.502176E+0000 -1.683441E+0000
  2.217000E+0000 -1.755915E+0000
 -1.731133E+0000 -3.263964E-0001
 -5.067507E-0001 -1.505677E+0000
  2.689192E+0000 -8.777434E-0001
  7.708164E-0001 -1.308420E+0000
 -1.877387E+0000  2.746512E-0001
 -1.606674E+0000 -6.240405E-0001
  2.636049E+0000 -8.327626E-0001
  2.772270E+0000 -1.607268E-0001
 -7.220016E-0001  6.510921E-0001
 -2.195446E+0000  1.555626E+0000
 -2.208360E-0001  6.517536E-0001
 -2.116182E+0000  2.197315E+0000
 -7.792570E-0001  1.121626E+0000
  2.614099E-0001  9.180990E-0001
  1.231626E+0000  4.403320E-0001
  1.556058E+0000 -6.831265E-0001
  1.078795E+0000  4.548389E-0003
 -6.701599E-0001  2.554513E-0001
 -1.475558E+0000 -1.126286E+0000
 -1.483573E+0000 -7.421115E-0001
  1.230652E+0000 -3.335657E-0001
 -6.813914E-0002  1.841718E+0000
 -5.600061E-0001  1.573485E+0000
  1.210548E+0000  1.618786E+0000
  3.391053E+0000  2.704520E+0000
  1.474653E+0000  2.736241E+0000
 -1.817470E+0000  5.121690E-0003
  8.806967E-0001 -1.461870E-0001
  6.158173E-0002 -8.004614E-0001
  1.179601E+0000 -9.428857E-0001
  3.989666E-0001 -1.514624E+0000
  1.491603E+0000 -8.175511E-0001
 -7.524242E-0002  9.301965E-0001
 -1.397132E+0000  1.480719E+0000
 -2.086434E+0000 -1.282214E-0001
  1.293720E+0000  5.030671E-0002
  8.273588E-0001 -1.056681E+0000
 -5.935545E-0001 -1.656163E+0000
 -3.831743E-0001 -7.922971E-0001
  1.428670E+0000 -3.935805E-0001
  3.387555E-0001 -2.012165E-0001
 -7.520970E-0001 -1.148707E+0000
  2.469340E+0000 -1.852381E+0000
  1.640079E+0000 -8.358052E-0002
 -4.121142E-0001 -7.042855E-0001
 -2.130044E+0000 -7.603649E-0001
 -1.490971E+0000 -7.322038E-0001
  8.148725E-0001  7.659381E-0001
  2.292053E+0000  8.827908E-0001
  7.599510E-0001  1.694068E+0000
 -1.423474E+0000  2.294395E-0001
 -1.969003E+0000  4.592979E-0001
  6.838238E-0001  1.113562E+0000
  1.700606E+0000 -2.880770E-0002
  7.622513E-0001  4.957350E-0001
  1.303014E+0000 -1.948832E-0001
  2.028585E+0000  2.305547E-0002
 -2.012173E+0000  3.716851E-0001
  4.908785E-0001 -3.028087E-0001
  7.560630E-0001  1.255512E+0000
 -1.394231E+0000  1.380823E+0000
 -7.398219E-0001 -1.033226E+0000
  2.035985E+0000 -1.950470E+0000
  1.467921E+0000  5.908931E-0002
 -7.303707E-0001  3.478007E-0001
  1.395851E-0002 -3.920928E+0000
  2.460644E+0000 -1.566775E+0000
 -6.742924E-0001 -7.366988E-0001
 -1.168763E+0000 -1.332378E-0001
 -1.718991E+0000 -1.039047E-0001
 -8.838726E-0001 -1.100991E-0001
  3.246363E-0001  2.847609E-0001
  1.707824E+0000  8.212216E-0001
 -1.501608E+0000  2.310703E+0000
 -4.086634E+0000 -2.684461E-0001
  3.526654E-0001 -1.477344E+0000
  9.087234E-0001  1.440140E+0000
 -2.023256E+0000 -2.325369E-0001
 -6.019424E-0001  2.170801E+0000
 -1.204734E+0000  6.950548E-0001
 -6.913503E-0001  5.955717E-0001
 -4.414110E-0001  1.420394E-0001
  1.992763E+0000 -1.464241E+0000
  1.575503E+0000 -1.941335E+0000
 -5.432400E-0001 -1.999426E+0000
 -9.665239E-0001 -2.134085E+0000
  1.779324E+0000 -9.331929E-0002
  1.662719E+0000  1.459810E+0000
 -1.192873E+0000  2.627453E+0000
 -1.197870E+0000  1.668172E+0000
 -1.007309E+0000  1.120897E+0000
 -1.033702E+0000  3.850244E-0001
 -6.074788E-0001  1.152189E+0000
 -2.397895E+0000 -1.081846E+0000
 -1.344716E+0000 -1.534760E+0000
  4.239900E-0001 -1.049704E+0000
  1.601084E-0001 -5.336004E-0001
 -3.796296E-0001 -2.507608E+0000
  3.337194E-0001 -2.293461E+0000
  5.112808E-0002 -2.889408E+0000
  3.256635E-0001 -3.131059E+0000
  7.786648E-0001 -1.281864E+0000
 -1.133447E+0000 -1.268471E+0000
 -2.592314E+0000 -1.528420E+0000
 -8.584306E-0001  4.629044E-0001
  9.401661E-0001  7.233613E-0001
  2.981725E+0000  1.667749E+0000
 -1.199773E+0000  1.230842E+0000
 -1.893929E+0000  3.634001E-0001
  1.898802E-0002  8.949871E-0001
  2.960758E+0000 -7.069655E-0001
  2.252963E+0000  6.256529E-0002
  1.809725E-0001  4.525174E-0001
 -2.579351E+0000  6.145320E-0001
 -1.399603E+0000  4.744941E-0001
  7.781718E-0002 -4.250514E-0001
  5.622882E-0001  6.907933E-0001
  4.893743E-0001  1.209631E+0000
 -4.908499E-0001  9.001559E-0001
  1.748804E+0000  6.975704E-0001
  1.562619E+0000  6.127451E-0001
 -1.002799E+0000 -1.224904E+0000
 -1.015357E+0000 -9.290132E-0001
  2.877937E-0001 -3.087435E-0001
  7.786502E-0001  2.071205E+0000
 -5.251501E-0002  1.739614E+0000
  1.654317E+0000  1.983427E+0000
  1.105337E+0000  1.123615E+0000
 -3.606656E-0001  1.157308E+0000
  1.009160E-0001 -1.219804E-0001
 -1.868843E-0001 -8.232036E-0002
 -3.693117E-0001  6.191089E-0001
 -2.370986E+0000 -2.936504E-0001
  4.452267E-0001  6.207645E-0001
  1.010249E+0000  3.978140E-0001
 -1.437938E+0000  1.019873E+0000
 -1.698145E+0000  1.501226E+0000
 -1.286991E+0000 -1.610041E+0000
 -9.209464E-0001 -1.680753E+0000
  2.172636E+0000 -1.863630E+0000
  3.822028E+0000  9.735296E-0001
  1.346672E-0001  3.877139E-0001
 -1.810820E+0000 -1.486380E+0000
  9.421183E-0001 -5.248677E-0001
  6.198480E-0001 -2.426635E+0000
  7.930289E-0001 -1.936510E+0000
  3.860773E-0001 -1.562926E+0000
 -1.693169E+0000 -3.155816E-0001
 -1.918996E+0000  1.840253E-0001
 -1.056447E+0000 -1.742601E+0000
  1.091012E+0000 -2.327456E+0000
 -2.661549E-0001  4.718984E-0002
 -1.898163E-0001 -6.546362E-0001
 -1.479057E-0001  5.244867E-0001
  3.072584E+0000 -3.869875E-0001
  1.905679E+0000  6.787300E-0001
 -6.873887E-0001 -4.781885E-0001
 -3.712010E-0001 -3.394706E+0000
  1.045016E+0000 -2.474040E+0000
  1.879301E-0001 -8.985855E-0001
  2.154846E+0000 -1.864322E+0000
  7.251957E-0001 -1.334542E+0000
  2.387113E-0001 -1.268262E-0001
 -3.110793E-0001 -8.792598E-0001
  5.958736E-0001 -9.569057E-0001
  7.530091E-0001  1.552111E+0000
  4.470994E-0001  1.721898E+0000
 -2.614809E-0001  9.479664E-0001
  3.923716E+0000  5.210913E-0001
  2.748381E-0001  1.797713E+0000
 -9.408691E-0001  5.083681E-0001
  8.931640E-0001 -1.592674E+0000
  1.048449E+0000 -3.543699E-0001
 -6.288400E-0001 -1.860566E+0000
 -1.434923E+0000 -2.878130E+0000
  1.188303E+0000 -1.135590E+0000
  2.542508E+0000 -4.852295E-0001
  6.413226E-0001  4.708432E-0001
  2.269741E-0001  1.426804E+0000
 -1.328138E-0001 -5.867417E-0003
  1.392555E+0000  6.915122E-0001
  8.399692E-0001  1.185856E+0000
 -2.334306E+0000  6.623228E-0001
 -2.299555E+0000  6.935521E-0001
 -2.581070E-0001 -9.511313E-0001
  8.277021E-0002 -4.693353E-0001
  9.430207E-0001 -2.232742E-0001
  2.539515E+0000  3.735520E-0001
  8.818740E-0001 -1.170348E+0000
  9.692682E-0001 -2.054443E-0002
  4.705586E-0001 -2.066121E-0001
  2.357246E-0001  4.498809E-0001
  2.349357E-0001  5.397425E-0001
 -1.761300E+0000 -4.898074E-0001
  3.134635E-0001 -9.187095E-0001
  1.310700E+0000 -9.296084E-0003
 -1.369111E+0000 -2.869774E-0001
  1.889955E-0001 -1.219571E+0000
 -7.852735E-0002 -7.989602E-0001
  1.943450E+0000  7.151985E-0001
 -4.085010E-0001 -1.383703E+0000
  6.707467E-0001 -1.863328E+0000
  7.894603E-0002 -1.755414E+0000
 -2.884554E-0001 -1.270086E+0000
  7.316707E-0001 -9.081953E-0001
 -6.793022E-0001  2.516488E-0001
  1.132814E-0001 -3.112848E-0001
  1.382458E+0000  3.330070E-0001
  1.240749E+0000 -2.654522E-0001
 -6.261004E-0001 -1.090709E+0000
 -2.221658E+0000 -3.017084E+0000
 -1.360691E+0000 -1.897044E+0000
 -8.389512E-0001  2.458600E-0001
 -2.672390E+0000 -4.609432E-0001
 -4.606685E-0001 -4.436786E-0001
 -4.178334E-0002  1.380101E+0000
  5.191248E-0001  1.960481E-0001
 -8.708967E-0001 -3.916583E-0001
  8.074468E-0001 -4.254284E-0001
 -8.687938E-0001 -1.236629E+0000
  5.103273E-0001 -2.279284E+0000
 -1.675592E+0000  9.663023E-0001
 -1.349466E+0000 -4.494185E-0001
 -3.232486E-0001  3.067357E-0001
 -3.951431E-0002 -1.132297E+0000
 -6.187900E-0001 -1.051685E+0000
 -1.898535E+0000  8.408949E-0001
 -1.892464E+0000  1.693804E-0001
 -1.451818E+0000  1.317774E+0000
  2.443865E+0000  1.819589E+0000
  2.727327E-0001  1.594129E+0000
 -6.181168E-0002  5.530429E-0001
  4.004477E-0001  4.862736E-0001
  1.703781E+0000 -7.001630E-0001
  2.649837E+0000 -2.319956E+0000
  3.306709E-0001 -7.057409E-0001
 -1.287881E+0000 -8.910964E-0001
 -5.028536E-0001 -4.558934E-0001
  8.064646E-0001 -8.677220E-0001
  1.533648E+0000 -1.276345E+0000
  7.745901E-0001 -1.581539E+0000
 -1.145420E+0000 -1.278372E+0000
 -1.397983E+0000 -6.283881E-0001
 -1.769653E+0000  1.418412E+0000
  6.526868E-0001  5.732546E-0001
  1.162988E+0000  9.299757E-0001
  1.689025E+0000 -1.289769E+0000
 -3.653147E-0001 -1.920243E+0000
 -1.902898E+0000 -2.082827E-0001
 -1.555471E+0000  1.193254E+0000
 -2.524138E-0001  1.279294E+0000
 -4.263245E-0001  1.128329E+0000
  1.430691E+0000 -1.449018E+0000
 -1.555817E-0001 -8.930524E-0001
 -1.000756E+0000 -2.634156E+0000
 -2.947449E-0001 -2.716896E+0000
  9.518274E-0001 -2.010608E+0000
 -1.221946E+0000  6.470954E-0001
  7.845779E-0001  1.645402E-0001
 -2.279502E+0000 -1.732402E-0001
 -9.647404E-0001  2.647009E+0000
 -3.742327E-0001  1.934484E+0000
 -1.518530E+0000 -1.507755E+0000
  1.087248E+0000  2.045279E-0001
  1.660782E+0000  1.329827E+0000
  5.518113E-0001  6.913945E-0001
 -1.054089E+0000 -2.243443E-0001
 -2.441484E-0001 -1.679352E+0000
  1.372685E+0000 -8.515978E-0001
  3.388500E-0001  1.878361E-0001
 -2.591362E-0001 -6.879350E-0001
 -1.470864E+0000 -1.015593E+0000
 -1.605777E-0001 -3.277539E-0001
  2.533733E+0000 -1.210455E+0000
  1.175019E+0000 -1.664731E+0000
  2.396181E-0001 -2.457417E+0000
 -3.937516E-0002 -3.055215E+0000
 -7.701960E-0001 -4.908680E+0000
 -1.037044E+0000 -9.957566E-0001
 -2.803987E+0000  3.924639E-0001
  4.069805E-0001  1.389626E+0000
 -9.323410E-0001  5.156996E-0001
 -2.591557E-0001 -4.600013E-0002
  5.466143E-0001  5.435168E-0001
 -3.444940E+0000  7.397911E-0001
 -7.813987E-0001  9.150798E-0001
  9.986156E-0001  3.334684E+0000
  2.071953E+0000  2.206010E+0000
 -3.430388E-0001  1.368309E-0001
 -8.469108E-0001  2.559482E-0003
 -1.919827E+0000  1.165382E+0000
 -5.304573E-0001 -4.821508E-0001
  8.448262E-0001  9.049984E-0001
 -1.109115E+0000 -4.449469E-0001
 -1.036837E+0000  9.115230E-0002
 -9.308549E-0001 -5.170767E-0001
 -1.373163E+0000  5.794038E-0001
 -2.122409E+0000  2.097722E+0000
  4.981310E-0001  7.410714E-0001
  1.036611E+0000  1.176894E+0000
  1.927633E-0001 -9.052238E-0001
  1.738426E+0000 -3.550259E-0001
  2.532885E+0000  1.948990E+0000
 -1.315968E+0000  1.336349E+0000
 -1.356500E+0000 -4.263199E-0001
 -5.258002E-0001 -8.913302E-0001
  7.161039E-0001 -3.486065E-0001
  8.116966E-0001 -2.585588E+0000
  2.045807E+0000 -2.419446E+0000
  5.721725E-0001 -1.251266E+0000
 -3.995327E+0000 -3.217947E+0000
 -1.737617E+0000 -2.709286E+0000
  2.408666E+0000  1.384820E-0002
  8.521878E-0001  2.947479E+0000
 -1.612120E+0000  2.688008E+0000
 -1.803554E+0000 -2.060956E-0001
 -2.868283E-0001 -4.592098E-0001
  1.484778E+0000  4.612442E-0001
 -6.890836E-0001  9.989756E-0002
  1.094337E+0000 -2.053627E-0001
  2.638352E-0001  3.566611E-0001
  6.587803E-0001  8.978538E-0001
  2.804009E-0001  1.080721E+0000
  2.482929E+0000  3.703637E-0001
  7.868958E-0001  2.612324E-0001
 -1.144563E+0000  3.824642E-0001
 -4.173938E-0001 -5.500454E-0001
  7.611752E-0001 -9.547621E-0002
  4.593350E-0001  6.741637E-0001
 -1.312512E+0000 -1.026350E+0000
  4.905419E-0001 -1.420826E+0000
  1.282917E+0000 -1.155924E+0000
 -1.229152E+0000 -1.777738E+0000
 -7.189843E-0001 -2.181542E+0000
 -2.265406E+0000 -5.494206E-0001
 -4.673334E-0001 -1.286440E+0000
 -2.486575E+0000  7.231514E-0001
  1.019968E+0000  6.545757E-0001
  1.227151E+0000  6.383423E-0001
 -1.984700E+0000  1.684401E-0001
 -5.668506E-0001 -1.185761E+0000
  1.569029E+0000 -1.593021E+0000
 -1.015974E-0001 -3.681784E-0001
 -1.293106E+0000  1.052568E-0001
 -1.199380E+0000 -1.262984E+0000
  1.273169E-0001 -3.852043E-0001
  1.223760E+0000 -8.324805E-0001
  1.013415E+0000 -9.042167E-0001
 -1.679279E+0000 -7.355239E-0001
 -3.755959E+0000 -1.394621E+0000
 -2.702258E+0000 -1.946342E+0000
 -4.595726E-0001 -2.333646E+0000
  1.385864E+0000 -9.643237E-0001
 -4.727821E-0001  1.891645E+0000
 -1.319034E+0000  7.184164E-0002
 -1.839173E-0001  6.052022E-0001
 -9.933331E-0001  6.116271E-0001
 -2.385000E+0000 -1.637028E-0001
  1.282927E+0000 -7.461679E-0001
  4.738828E+0000  5.683494E-0001
  7.434260E-0001  7.996093E-0001
 -2.425633E+0000 -7.883515E-0001
 -1.197683E+0000  2.634219E-0002
  7.702949E-0001  1.371496E+0000
  3.517480E-0001  2.217541E+0000
  1.045951E+0000  2.355989E+0000
 -2.260914E+0000  3.006148E+0000
 -2.057033E+0000  2.110471E-0001
  2.574103E+0000  1.372203E-0001
  2.252895E+0000  2.735881E+0000
 -2.081924E+0000  2.265822E+0000
 -3.492618E+0000  6.502876E-0002
 -3.651847E-0001 -7.855853E-0002
  2.342033E+0000  6.422428E-0001
  1.252517E+0000  1.540646E+0000
 -1.466467E+0000  1.076855E+0000
 -8.120149E-0001  1.032630E+0000
  9.099613E-0001 -1.809378E-0002
  2.539606E-0001  1.886075E+0000
  1.047762E+0000  2.727824E+0000
 -6.336521E-0001  1.266050E+0000
 -4.484544E-0001 -2.950358E-0001
  1.880066E+0000 -4.765278E-0001
  4.145345E-0001  1.126614E+0000
 -1.041974E-0001  9.559901E-0001
 -6.858328E-0001  6.230064E-0001
  3.258922E-0001  2.008258E+0000
 -2.175176E-0001  2.530682E+0000
 -3.382831E-0001  7.679567E-0001
 -7.125580E-0001  8.053755E-0001
  1.476807E+0000  9.190272E-0001
  9.926558E-0001  2.554987E+0000
 -3.972152E+0000  4.525880E-0001
 -1.260111E+0000  1.576055E+0000
 -5.557654E-0001 -2.833003E-0001
  1.723333E+0000 -1.493485E+0000
  1.069526E+0000 -2.551654E+0000
 -5.992706E-0001 -2.475660E+0000
 -4.574249E-0001  1.195295E+0000
 -1.761221E+0000  3.384393E+0000
 -7.187747E-0002  1.464685E+0000
 -4.955706E-0001 -1.044169E+0000
 -8.140362E-0001 -2.362076E+0000
  2.175347E+0000 -1.629159E+0000
  1.169423E+0000 -1.746807E+0000
 -1.649398E+0000  1.291872E-0001
 -1.416477E+0000 -1.003552E+0000
 -1.615106E+0000 -5.366238E-0001
  2.187337E+0000  7.627913E-0001
  1.394999E+0000 -1.947053E-0001
  4.061064E-0002 -2.860215E-0001
 -1.264849E+0000 -8.130381E-0001
  1.337255E+0000 -6.263297E-0001
  2.531719E+0000  1.859712E+0000
 -1.451745E+0000  1.721387E+0000
 -2.323172E+0000  8.104781E-0001
 -7.381407E-0001 -4.342126E-0001
  2.193655E+0000  2.123797E+0000
  3.427357E-0001  1.173063E+0000
  8.267924E-0002  2.705002E-0001
  2.036064E+0000 -1.365447E-0001
  2.588002E+0000  1.080525E+0000
 -9.288186E-0001 -2.947501E-0001
 -4.037271E-0001 -1.452012E+0000
  9.242232E-0001 -1.333418E+0000
 -6.057474E-0001 -1.968510E+0000
 -1.429122E-0001  1.257611E+0000
 -2.828125E+0000  1.169926E+0000
 -3.543858E+0000  4.816539E-0001
  4.741210E-0001  5.295750E-0001
  4.809446E-0001  2.933969E+0000
  2.603763E+0000  2.648668E+0000
  1.925558E+0000  1.035694E+0000
 -2.408717E-0001  3.837001E-0001
  9.974819E-0001  2.587843E-0001
  2.542177E+0000  1.136217E-0001
  9.038648E-0001  3.358176E-0001
 -1.598633E+0000 -1.286495E+0000
 -2.306440E+0000  3.226926E-0002
 -2.303795E+0000  1.165176E-0002
 -2.859552E-0001  3.957018E-0001
 -1.644541E-0001 -1.011995E+0000
  6.585157E-0001 -3.662032E-0001
  7.942688E-0002 -3.535459E-0002
  1.671351E+0000 -9.844662E-0001
  1.225665E+0000 -2.543183E+0000
 -1.696267E-0001 -5.395820E-0001
 -2.227834E+0000  6.446583E-0001
 -1.258016E+0000 -4.006262E-0001
 -6.628836E-0001  1.274596E+0000
  6.950170E-0001  3.466327E-0001
  1.497232E+0000  1.355173E+0000
 -8.851949E-0002  2.566245E+0000
 -1.759997E+0000  2.345161E-0002
  9.817207E-0001 -9.111696E-0001
  2.000018E+0000  6.602880E-0001
 -7.498593E-0001  1.683409E+0000
 -1.745584E+0000 -4.405389E-0001
 -3.590681E-0001 -6.428960E-0001
  1.634275E+0000  6.642055E-0001
  4.192361E-0001  5.501350E-0001
 -1.461645E+0000  1.694784E+0000
 -4.516856E-0001  4.768432E-0001
 -6.844433E-0001  1.389950E+0000
 -1.101324E+0000 -6.771358E-0001
  1.308202E+0000 -5.623581E-0001
  2.233526E+0000  3.365437E-0001
 -5.357454E-0001  3.978595E-0001
 -1.280466E+0000 -1.461851E-0001
 -2.491250E+0000  5.539094E-0001
 -9.511565E-0001  8.529489E-0001
  1.145849E+0000  1.900371E+0000
  1.016759E+0000  3.310310E+0000
 -2.085908E+0000  1.944647E+0000
 -1.303815E+0000  1.036134E+0000
  6.339495E-0001 -6.628067E-0002
  9.262170E-0001  2.184748E+0000
  9.019410E-0001  1.091261E+0000
  1.131457E+0000  1.503484E+0000
 -4.753146E-0001  3.881832E-0001
  7.590810E-0002 -1.224509E-0001
  3.765804E-0001  1.394040E+0000
 -2.237182E+0000  1.697116E-0002
 -1.412336E+0000 -1.725236E+0000
  2.012500E+0000 -4.703527E-0001
  2.509526E+0000  9.517393E-0002
  5.140938E-0001 -9.597193E-0001
 -1.212408E+0000  4.114493E-0001
 -1.993139E+0000  1.460149E+0000
  1.442075E-0001  2.023145E+0000
 -7.988924E-0001  1.606369E+0000
 -1.069505E+0000  1.563489E+0000
  1.863829E-0001  6.761508E-0001
  1.250462E+0000 -1.018859E+0000
 -1.733948E-0001 -6.823854E-0001
  3.450714E-0002  5.685275E-0002
  2.794837E-0001  2.378057E+0000
 -1.216100E+0000  9.331350E-0002
  1.356462E+0000 -6.787389E-0001
 -1.565758E+0000  1.016424E-0001
 -1.265969E+0000 -7.080933E-0001
  1.394464E-0001 -8.067549E-0001
  1.359635E+0000  1.671774E+0000
  4.603194E-0001  1.624952E+0000
  5.378311E-0001 -1.515234E+0000
  2.191840E+0000 -1.678378E-0001
  6.751939E-0001  1.541040E+0000
 -2.992819E+0000  1.018686E-0001
  2.200769E-0001 -1.815400E+0000
  2.026854E+0000 -1.753753E+0000
  1.622572E+0000 -1.308964E+0000
 -2.382111E-0001 -1.346547E+0000
 -1.262310E+0000 -1.327978E+0000
 -1.510657E+0000 -1.431858E+0000
 -1.355141E+0000  2.361044E-0001
 -8.041261E-0001  2.345342E+0000
 -1.900967E-0002  1.605181E+0000
  5.255589E-0001  2.365686E+0000
  3.361019E+0000 -2.185212E-0001
  2.456658E+0000 -3.783929E+0000
 -3.051826E-0002 -3.303890E+0000
  9.387121E-0002 -3.352764E+0000
  1.646223E-0001 -2.802757E+0000
  1.687793E+0000 -5.007533E-0001
 -8.581104E-0001  5.408651E-0001
 -3.534986E+0000  6.465788E-0001
 -2.168431E+0000  6.044146E-0001
 -1.612019E-0001  9.259566E-0001
  2.728324E+0000  4.834588E-0001
  7.082022E-0001  1.006797E+0000
 -1.170128E+0000  1.007288E+0000
  7.782106E-0001  4.887536E-0001
  1.986082E+0000 -1.042580E+0000
  2.380594E+0000 -4.991363E-0001
 -1.575435E+0000 -1.054832E+0000
 -1.410466E+0000 -9.580420E-0001
 -1.251630E+0000  3.902551E-0001
  1.466823E+0000  1.865427E-0001
  9.892108E-0001  7.238060E-0001
 -4.136420E-0002 -2.321124E-0001
  2.019963E+0000 -2.075522E+0000
  1.986563E+0000 -2.483808E-0001
  1.670391E+0000  2.535427E+0000
 -1.383729E+0000  1.405305E+0000
 -1.270476E+0000 -4.737627E-0001
 -9.232565E-0001 -9.273230E-0001
  2.781596E+0000 -3.368118E+0000
  1.378253E+0000 -1.991822E+0000
 -1.105611E+0000 -2.141006E+0000
 -1.709047E+0000 -1.690793E+0000
 -3.421947E+0000 -7.146231E-0001
 -2.982321E+0000 -5.009618E-0001
 -9.365237E-0003 -1.644136E+0000
  1.918239E+0000 -1.233760E-0001
  2.112131E-0001 -2.223531E-0001
 -7.631676E-0002 -1.192209E+0000
 -1.377756E-0001  6.954590E-0002
  3.990103E-0001 -9.564631E-0001
 -5.571130E-0001 -2.300702E+0000
  1.194315E+0000 -3.152998E-0001
 -5.605337E-0001  2.310130E+0000
 -2.391878E+0000  4.532213E-0001
 -2.310686E-0001  1.920077E-0001
  4.868989E-0001 -1.607172E+0000
  1.970060E+0000 -2.061140E+0000
  1.560754E+0000  7.268361E-0001
 -7.654424E-0001 -9.059921E-0001
 -6.299385E-0001 -1.084192E+0000
  1.249823E+0000  1.321731E-0001
  1.122283E+0000 -2.112848E+0000
 -1.098092E+0000 -1.580441E+0000
 -1.337210E-0001 -1.755190E+0000
  5.535666E-0001  7.125084E-0001
 -1.554790E+0000  4.745003E-0001
 -2.143430E+0000  9.854589E-0001
 -2.717497E+0000  1.426876E+0000
 -2.110375E+0000  2.261737E+0000
 -6.243030E-0001  6.508665E-0001
 -4.448323E-0001 -7.427400E-0001
  2.036058E+0000 -1.530088E+0000
  1.381302E+0000 -1.460472E+0000
  4.609151E-0001 -2.877016E+0000
 -8.750393E-0001 -4.338865E+0000
  1.460002E+0000 -5.002736E-0001
 -1.103420E+0000  1.200372E+0000
 -1.134988E+0000  1.380547E+0000
  2.388781E+0000  7.702369E-0001
  4.300966E-0001  6.923118E-0001
 -4.408115E-0001 -1.522038E+0000
 -1.348920E+0000 -1.760626E+0000
  8.534777E-0001 -2.597504E+0000
 -5.274260E-0001 -1.379662E-0001
 -8.121262E-0004 -9.211490E-0001
 -1.038068E+0000  2.368756E+0000
 -5.587043E-0002 -1.056678E-0001
 -1.633041E-0001 -9.237316E-0002
 -2.187929E+0000 -4.931056E-0001
 -1.907884E+0000 -1.308592E+0000
 -5.740184E-0001 -1.236398E+0000
 -2.178796E-0001  1.904043E-0001
 -6.700778E-0001 -3.906778E-0001
 -4.510146E-0001 -1.842314E+0000
  8.154091E-0001  7.828834E-0001
  1.108833E+0000  3.341130E-0001
 -1.058776E+0000  1.437667E-0002
  2.999387E-0001  5.944594E-0001
  1.234933E+0000 -1.182991E+0000
  1.224274E+0000 -1.257693E+0000
 -2.149208E-0001  8.400257E-0001
 -1.087571E+0000  1.338805E+0000
 -8.368424E-0001 -1.934017E+0000
  1.475650E+0000 -5.708198E-0001
 -1.777676E+0000  9.532086E-0001
 -5.282043E-0001  1.103789E+0000
  7.379974E-0001  1.764835E+0000
  2.875269E+0000  2.069458E+0000
 -2.178162E-0001  1.840396E+0000
 -2.015888E+0000  1.112311E+0000
  5.601074E-0001  8.273105E-0001
  1.395754E+0000  1.314431E+0000
  8.627159E-0001  1.000625E+0000
 -4.076959E-0001  1.536839E-0001
 -1.093566E+0000 -7.420384E-0001
 -5.079763E-0001 -6.172339E-0001
  4.613694E-0001 -1.920115E-0001
  1.183160E+0000  3.398437E-0001
 -4.474584E-0001 -1.849797E-0001
 -3.773988E+0000 -1.433132E+0000
 -1.772489E+0000 -6.016793E-0001
  8.839917E-0001 -9.024530E-0001
  1.854297E+0000  6.885597E-0001
  1.253658E+0000  9.863764E-0001
 -8.676561E-0002  3.756137E-0001
 -1.108178E+0000  1.779588E+0000
 -1.514484E-0002  8.200648E-0001
  1.917806E+0000  1.706373E+0000
  5.956709E-0002 -1.268871E-0001
 -4.969542E-0001 -1.771317E+0000
  1.467237E+0000 -4.714800E-0001
  2.787588E+0000 -5.698093E-0001
  9.557109E-0001 -4.169608E-0001
  1.669441E+0000  2.196566E-0001
  2.621522E+0000  1.543905E+0000
  1.295792E+0000  4.917841E-0001
 -3.727380E+0000 -4.202880E-0003
  1.582528E-0001  2.423992E-0001
  1.142836E+0000  7.231077E-0001
  1.161491E+0000 -3.444144E-0001
  4.946707E-0001  6.573186E-0001
 -5.415874E-0001 -7.519744E-0002
 -6.281678E-0001 -3.273716E-0001
 -6.786881E-0002 -5.095246E-0001
  1.275171E-0001 -2.078370E+0000
  2.788089E+0000 -2.955036E+0000
  8.723279E-0001 -3.846618E-0001
 -2.288946E+0000 -1.762071E+0000
 -4.614926E+0000 -4.359426E+0000
 -4.557670E-0001 -1.794661E+0000
  5.780663E-0001  6.060044E-0001
 -1.171454E+0000  7.246371E-0001
 -1.200356E+0000 -2.726748E-0001
  1.726455E+0000  2.902629E-0001
  1.051872E+0000  2.362623E+0000
  5.019534E-0001  2.312678E+0000
 -3.845867E-0001  1.779683E+0000
  1.355705E+0000 -1.051876E-0002
  5.544271E-0003  2.281849E-0001
 -8.723864E-0001 -1.260685E-0001
  2.649636E-0001  1.119056E-0001
  1.479210E+0000  1.694319E+0000
  6.499589E-0001  1.984000E+0000
 -1.523717E+0000  5.867262E-0001
 -1.097654E+0000 -4.133746E-0001
 -1.217830E-0001 -2.238371E-0001
  2.795003E-0001 -9.527183E-0001
 -2.173283E+0000 -2.113761E+0000
  5.023018E-0001 -2.034152E-0001
  1.318253E+0000 -4.841525E-0001
 -1.309543E+0000 -8.113464E-0001
  4.079502E-0001  1.247236E+0000
  1.693632E+0000  1.094955E-0001
  3.776924E-0002  3.322048E-0001
 -1.289217E+0000  5.507534E-0003
  5.322584E-0001  1.433873E-0001
  1.666984E+0000 -1.924405E+0000
  1.003957E+0000 -1.981788E+0000
 -2.383856E+0000 -1.516866E+0000
 -1.392564E+0000 -1.389103E+0000
  1.379719E+0000 -1.122402E+0000
  1.330423E+0000 -2.089939E+0000
  2.038993E-0001 -1.983680E+0000
 -1.430277E+0000 -1.634443E+0000
 -2.241345E+0000 -8.188821E-0001
  6.105726E-0001 -8.828801E-0002
 -6.201095E-0002 -1.969205E+0000
 -1.800995E+0000 -1.732161E+0000
 -1.137912E-0001 -7.589002E-0001
  3.353612E-0001  2.965428E-0001
 -4.181160E-0001  4.786826E-0001
  6.970631E-0001 -8.723475E-0001
  2.170107E-0001 -1.624748E+0000
 -9.873477E-0002 -1.030269E+0000
 -1.517867E+0000  1.859959E-0001
 -8.864167E-0001 -1.989987E+0000
  2.036330E+0000 -8.639940E-0001
  6.985280E-0001 -3.948098E-0002
 -1.418515E+0000  1.400408E+0000
 -8.980316E-0001  2.172326E+0000
 -1.026728E+0000  1.490645E+0000
  1.194523E+0000  9.929334E-0001
  3.082905E+0000  1.903600E+0000
 -1.679360E+0000  1.487739E+0000
 -4.458573E-0001 -9.163073E-0001
  1.286702E+0000 -1.405786E+0000
  1.099781E+0000  8.293095E-0001
 -3.814681E-0001 -4.970968E-0001
 -1.566747E+0000 -1.467872E+0000
  1.072023E+0000 -1.073237E+0000
 -3.530786E-0001  1.707739E-0001
 -3.268189E+0000  9.631427E-0001
 -2.087705E+0000 -3.457119E-0001
  2.063932E+0000 -4.573116E-0001
  2.683211E+0000  1.351144E-0001
 -4.913699E-0001  6.444654E-0001
 -2.931350E-0001  1.787402E-0001
  4.846397E+0000 -8.104593E-0001
  1.474327E+0000 -4.263036E-0001
 -3.956319E-0001  6.237423E-0002
 -2.239723E+0000 -7.732810E-0001
  3.010278E-0001  6.125187E-0003
  1.192654E+0000  2.049553E+0000
 -3.034282E+0000  1.282136E+0000
 -1.182191E+0000  2.100471E-0002
 -1.205590E+0000 -1.110060E+0000
  1.415346E+0000 -1.312693E+0000
  2.596428E+0000  7.735094E-0001
  1.498765E+0000  1.217465E+0000
 -1.806587E+0000  1.692836E+0000
 -2.253709E+0000  1.855178E+0000
 -1.215021E+0000  2.434970E-0001
  3.081254E+0000 -1.484874E+0000
  3.259299E+0000  8.742078E-0001
 -9.155834E-0001  8.406243E-0001
 -1.467524E+0000 -1.278764E+0000
  8.786156E-0001 -1.164865E+0000
  1.779315E+0000  3.579137E-0001
 -4.377205E-0001  3.751050E-0001
  9.124010E-0001 -1.995658E+0000
 -1.326175E+0000 -7.025625E-0001
  2.352120E-0001 -1.863639E+0000
 -1.941681E+0000 -1.237455E-0001
 -2.426444E+0000 -7.793223E-0001
 -1.327567E+0000 -2.709136E+0000
  5.134098E-0002 -1.067046E+0000
 -1.363925E+0000 -9.324984E-0002
 -3.834664E+0000  1.512408E+0000
  7.821990E-0001  1.694792E+0000
  2.640897E+0000  1.735683E+0000
  3.234204E-0001  2.320541E+0000
 -2.743506E+0000  1.859358E+0000
 -8.892969E-0001  1.275746E+0000
 -4.450728E-0001  1.803195E+0000
 -6.902917E-0001 -2.565702E-0001
  4.679998E-0001 -8.441725E-0001
 -4.699435E-0001  4.998394E-0001
  6.549407E-0001 -2.361086E-0001
  9.587647E-0001 -2.491968E+0000
  8.046803E-0001 -1.157113E+0000
 -4.757946E-0001 -1.855912E+0000
  7.969215E-0001 -7.899172E-0001
  5.697612E-0001 -4.958758E-0001
 -1.430109E+0000 -9.797532E-0001
 -3.471025E-0001 -1.813163E+0000
  1.563880E+0000 -2.036279E+0000
  4.854651E-0001 -8.655057E-0001
 -7.029602E-0001  5.118142E-0001
 -1.588346E+0000  1.963645E+0000
 -2.313146E+0000  1.959105E+0000
  6.579110E-0001  1.481739E+0000
  8.535937E-0001  9.099990E-0001
  1.491462E-0001  1.647765E-0001
  1.237259E+0000  6.311656E-0001
  1.802567E+0000 -1.701471E-0001
  1.496927E+0000  2.765487E-0001
 -1.407430E+0000  1.822998E-0001
 -9.837591E-0001  2.827762E-0002
  6.834851E-0001 -6.140246E-0001
  7.831777E-0002 -5.717039E-0001
 -5.093606E-0002  1.771866E-0001
  5.323812E-0001  4.667477E-0001
 -3.153709E+0000  1.648848E+0000
 -3.539754E+0000  5.960022E-0001
  1.595377E+0000 -7.169545E-0001
  2.724268E+0000 -2.867416E-0001
 -1.127571E+0000  2.073845E+0000
 -2.214464E+0000 -1.333803E-0001
  4.788311E-0001  2.290623E+0000
  3.635106E-0001  1.702542E+0000
 -1.520786E+0000  2.508849E+0000
  2.569069E-0001  1.272273E+0000
  3.246670E-0001  3.161948E+0000
  4.190074E-0001  3.203820E+0000
  6.771151E-0001  1.978131E+0000
 -6.692755E-0001  9.081527E-0001
 -1.678029E+0000 -2.299154E-0001
  1.942775E+0000 -3.390662E-0001
  1.172637E+0000  1.077020E+0000
 -6.200334E-0001  6.369993E-0001
 -1.582113E+0000  1.685619E+0000
  7.344601E-0002 -8.022276E-0001
  1.735530E+0000 -1.719484E+0000
 -1.492136E+0000 -1.658977E+0000
 -1.205095E+0000 -1.400833E+0000
 -3.025462E-0002 -2.449665E-0001
  7.133437E-0001 -1.096281E-0001
  4.696084E-0001  1.490055E+0000
  2.111992E-0001  4.546539E-0001
  9.727844E-0001 -7.983196E-0001
 -4.353061E-0001  6.681074E-0001
 -2.147065E+0000  5.086917E-0001
 -4.815380E-0001 -1.271959E+0000
  2.193185E+0000 -9.053341E-0002
  3.071837E-0001  2.416811E-0001
 -4.741469E-0001 -9.963966E-0001
 -1.860893E-0001 -7.914006E-0001
  2.772933E-0001 -2.700422E-0001
  1.596460E+0000  4.461195E-0001
  4.308618E-0001 -6.104752E-0001
  4.894164E-0001 -1.513736E+0000
 -1.546361E+0000 -2.308631E+0000
 -1.879871E-0001 -6.832964E-0001
  1.518308E+0000 -6.978812E-0001
  1.065297E+0000 -8.236438E-0001
 -7.354905E-0001  2.695176E-0002
 -3.571210E-0001 -2.597077E-0001
 -7.733476E-0001 -5.976329E-0001
 -7.237184E-0001 -3.274203E-0001
  2.585641E+0000  3.970559E-0002
  1.598494E+0000  2.921127E+0000
  2.229317E-0002  3.412735E-0001
 -1.003380E+0000  1.768269E+0000
 -1.576829E+0000  6.265157E-0001
 -1.275502E+0000  4.925013E-0002
  6.270771E-0001 -5.698887E-0001
  2.113558E+0000 -1.233382E+0000
 -1.190950E+0000 -9.381465E-0001
 -1.166812E+0000 -4.066815E-0002
  4.957812E-0002 -5.084351E-0001
  1.788926E+0000  7.923042E-0001
  7.493208E-0001  8.608516E-0001
 -1.042251E+0000  1.614536E+0000
 -2.749901E+0000  1.460234E-0001
 -8.391225E-0002  1.385551E+0000
  7.866889E-0001  1.625657E+0000
  3.507587E+0000  8.533791E-0001
 -1.003580E+0000  8.231516E-0001
 -1.243508E+0000 -1.331178E+0000
 -6.685218E-0001 -1.949880E+0000
  2.958990E-0001 -3.813846E+0000
  3.758675E+0000 -4.279649E-0001
 -7.714398E-0001  7.806498E-0001
 -3.144647E+0000 -1.243979E-0001
 -2.479099E-0001 -1.351857E+0000
  1.444219E+0000  3.291625E-0001
 -5.402455E-0001 -5.110191E-0001
 -7.883644E-0001 -9.787723E-0001
  6.404242E-0001 -1.197561E+0000
  1.324541E+0000 -6.423967E-0001
  2.199685E+0000 -8.159630E-0001
  7.109610E-0002 -1.052553E+0000
  1.617351E+0000 -1.744082E-0001
 -2.126251E+0000  1.310796E+0000
 -4.178219E-0001  1.041176E+0000
  1.778900E+0000  1.171019E+0000
  2.519662E+0000  1.445787E+0000
  2.886735E-0001  4.377182E-0001
 -3.257302E-0001 -5.521556E-0001
  5.873643E-0001 -1.374792E+0000
  4.917078E-0001 -7.123974E-0001
 -1.446200E+0000 -2.055227E+0000
  6.820857E-0001 -3.634003E+0000
  3.684511E-0001  1.440783E-0001
 -1.381605E+0000 -7.759002E-0001
  2.205605E-0001 -1.672489E-0001
 -2.196562E-0001 -3.231848E-0001
 -1.269062E+0000  1.442902E+0000
 -1.083102E+0000  8.220705E-0001
  1.779975E+0000 -4.902231E-0001
  2.972482E+0000 -6.632479E-0001
  2.588552E+0000 -2.278333E-0001
  5.048351E-0001  8.282191E-0001
 -1.591144E+0000 -1.714396E-0001
 -6.274876E-0001 -7.850793E-0001
 -1.842098E+0000 -1.309380E+0000
 -2.273876E-0001 -6.185180E-0002
 -1.804529E+0000  9.691901E-0001
 -1.692823E+0000  3.321193E-0001
  4.716809E-0002 -4.111473E-0001
  2.180137E+0000  5.081586E-0001
  2.477624E-0001 -1.820770E+0000
 -4.603096E-0001 -3.526566E+0000
  8.168814E-0001 -2.927097E+0000
  1.737582E+0000 -2.760324E+0000
  2.859131E+0000 -6.323856E-0001
  9.556181E-0001  9.442098E-0002
 -3.572328E+0000  6.308384E-0001
 -1.191647E+0000 -7.927074E-0001
 -2.945407E-0001 -1.272366E+0000
  2.215899E+0000 -1.056819E+0000
  7.845557E-0001 -2.093797E+0000
  1.110219E+0000 -2.167092E+0000
  1.164698E+0000 -4.647975E-0001
 -2.328737E+0000 -2.978299E-0001
 -1.608498E+0000 -1.005696E+0000
  1.414934E+0000 -2.564696E-0001
  3.006144E+0000 -7.177137E-0001
 -1.957904E-0001  2.293563E-0001
  1.689724E-0001 -2.474134E+0000
 -5.549464E-0001 -2.084579E+0000
  2.018202E+0000 -1.898504E+0000
  3.809785E-0001  2.521397E-0001
  1.185822E+0000  1.852500E-0001
  1.361908E+0000  1.863544E+0000
 -1.382717E+0000  3.364141E-0001
  6.540019E-0001 -1.321950E-0001
  2.657931E+0000 -3.189400E-0001
  8.649291E-0001  5.652662E-0001
 -3.096426E+0000 -1.488465E+0000
  1.361526E-0001 -2.872806E+0000
  3.322424E+0000  2.399457E-0001
 -9.311805E-0001  2.009869E-0001
 -1.048600E+0000 -1.250703E+0000
 -1.045821E-0001 -3.331658E-0001
 -1.202568E+0000  5.256111E-0001
  8.087750E-0001  1.518534E-0001
 -8.367567E-0002  5.291742E-0001
 -1.606274E-0001 -8.287001E-0001
 -2.636053E-0001 -1.475665E+0000
  1.170704E-0001 -3.926331E+0000
  4.943704E-0001 -2.407419E+0000
 -3.756467E-0001 -3.975050E+0000
 -2.145479E+0000 -1.204620E+0000
 -1.704782E+0000 -3.330480E+0000
  7.491087E-0001 -2.305400E+0000
  1.397333E+0000 -2.816829E+0000
  2.200694E-0001 -1.916563E+0000
 -1.299338E+0000 -3.325710E+0000
  1.149537E+0000 -2.125754E+0000
 -1.657206E+0000 -3.167279E+0000
 -8.446894E-0001  5.595181E-0002
 -1.560930E-0001 -1.499512E+0000
  3.147075E-0001  1.060979E+0000
  4.984271E-0001  4.916495E-0001
 -1.155725E+0000  4.727029E-0001
  1.254784E+0000  1.103210E-0001
  2.544667E-0001 -2.699493E-0002
 -1.019562E-0001  1.385993E-0001
  1.058596E+0000  1.093606E+0000
  1.196340E-0001 -2.266919E+0000
  2.697521E+0000  7.822511E-0001
 -3.401918E-0001  2.478683E-0001
 -2.029167E+0000 -6.256206E-0001
  2.019832E+0000 -2.382651E+0000
  6.930114E-0001  1.634393E-0001
 -4.078674E-0001  2.580777E-0001
 -2.913623E+0000  6.370746E-0002
 -1.548183E+0000 -8.742495E-0001
 -1.232364E+0000  5.444759E-0001
 -2.524510E-0001  3.020566E-0001
  6.540036E-0001  1.229511E+0000
  1.506470E+0000 -9.876261E-0001
  1.253704E-0001 -1.122124E+0000
 -2.720919E-0001 -2.166080E-0001
  1.370829E-0001  1.247476E+0000
 -7.209389E-0001  1.773473E+0000
 -6.220182E-0001  4.213934E+0000
 -1.548300E+0000  1.498802E+0000
  1.322636E-0001  7.383848E-0001
  1.175279E+0000 -2.706078E-0001
  9.169218E-0001 -8.657179E-0001
  6.440500E-0001 -1.423646E+0000
 -1.156565E-0001 -5.109880E-0002
 -1.967504E+0000  1.054039E+0000
 -1.747175E+0000  1.194308E+0000
  1.044728E+0000 -1.800229E-0001
  2.277432E+0000  9.436569E-0001
  5.093025E-0001  3.616261E+0000
 -1.212207E+0000  3.158410E+0000
  2.705139E-0001  1.154369E+0000
  2.011478E+0000  7.309253E-0001
  1.393348E+0000  1.232551E+0000
 -6.511891E-0001  2.223317E+0000
 -1.083826E+0000 -2.362862E-0001
  5.132452E-0001 -7.331983E-0001
  7.143564E-0001 -1.700772E+0000
 -1.052767E-0001 -2.579405E+0000
  8.839363E-0002 -8.774215E-0001
 -1.938286E-0001 -1.621895E-0001
 -1.397065E+0000 -8.245778E-0001
 -4.914993E-0001 -1.832211E+0000
  3.845667E-0001 -9.410141E-0001
  6.145422E-0001  1.529861E+0000
 -2.981099E-0001  1.652948E+0000
  1.410409E+0000  1.734508E+0000
  1.091469E+0000  2.290234E-0002
  2.470530E+0000 -1.046839E+0000
  1.933894E+0000 -8.151317E-0001
  4.096960E-0001 -1.725861E+0000
  4.396539E-0001 -5.835377E-0001
 -7.685069E-0001 -5.188970E-0001
 -8.184407E-0001  2.013415E-0002
 -1.437798E+0000 -1.523209E+0000
 -1.853377E+0000  2.128817E-0001
 -2.192101E+0000 -1.488306E+0000
  3.292593E-0001 -1.913173E+0000
  2.107563E+0000 -2.476991E+0000
  1.134869E+0000  1.492099E-0001
 -2.273231E-0001  1.159397E-0001
 -1.894182E+0000 -6.732905E-0001
 -1.226878E+0000  6.130386E-0001
  1.217164E+0000  1.060866E+0000
  8.991615E-0001  9.495769E-0001
  2.164553E-0001 -1.460590E+0000
 -3.179381E-0001  6.001946E-0001
 -2.037299E+0000 -7.369261E-0001
  4.338351E-0001 -3.492438E-0001
 -1.073543E-0001  1.619215E+0000
  3.114036E-0001  1.835909E+0000
 -4.993628E-0001 -6.062868E-0001
 -2.808056E-0001 -1.493423E+0000
  1.909160E+0000 -1.190696E+0000
 -6.161242E-0002 -1.740085E-0001
  2.104339E-0001 -1.210337E+0000
  1.209105E-0001  1.668479E+0000
 -1.579582E+0000  6.827216E-0001
  1.121163E+0000 -7.011328E-0001
  2.820115E+0000 -9.261945E-0001
  1.768997E+0000  5.695371E-0001
 -1.482575E+0000 -1.345139E+0000
 -1.318562E+0000 -2.770162E+0000
  1.066260E-0001  4.419640E-0001
  3.820429E-0001  5.446492E-0001
  1.577056E+0000  1.673324E+0000
  1.410288E+0000  1.047777E+0000
  5.692111E-0001  1.739568E+0000
 -1.144479E+0000  2.374477E+0000
 -3.580787E-0001  1.261005E+0000
 -1.550306E+0000  7.243880E-0001
  4.331489E-0001  1.903969E+0000
 -1.493713E+0000 -1.026813E+0000
 -2.001800E+0000 -4.310382E-0001
 -8.955332E-0003 -2.364537E-0001
  2.414673E-0001 -7.376007E-0001
 -1.049204E+0000  7.133427E-0001
 -7.239361E-0002  1.007479E+0000
  2.717036E+0000 -1.497899E+0000
  4.777656E-0001 -9.273760E-0002
 -1.147202E+0000 -3.892931E-0001
 -1.701740E+0000 -1.560468E+0000
  1.364716E-0001 -1.414944E+0000
  3.545887E+0000 -5.689966E-0001
  2.503772E+0000 -1.840142E+0000
  1.697641E-0001  1.420007E-0001
 -2.735666E-0001 -6.466951E-0001
 -1.647435E+0000 -2.193872E-0001
 -2.959917E+0000 -4.669593E-0001
 -1.599318E+0000 -1.347881E+0000
  2.168194E+0000 -1.375962E+0000
  3.771857E+0000 -1.560862E-0002
  8.721010E-0001  1.113995E+0000
 -6.522573E-0001  2.815592E-0001
 -5.452959E-0001  6.662017E-0001
  1.912857E-0001 -9.142304E-0001
  1.568376E+0000 -9.199747E-0001
  5.290738E-0001  1.448121E+0000
 -2.209306E-0002  9.384092E-0001
  1.393476E+0000  1.519070E-0002
  1.092520E+0000  2.213761E+0000
 -1.828099E+0000  1.038552E+0000
 -1.608674E+0000  1.067353E+0000
  4.598892E-0001  2.163128E+0000
  1.530829E+0000  8.946218E-0001
  8.062473E-0001 -5.414322E-0003
 -1.585518E+0000 -1.246115E+0000
 -1.611965E+0000 -3.460938E+0000
  8.159977E-0001 -1.808825E+0000
 -1.157627E+0000 -6.652948E-0001
  9.478179E-0002 -1.262707E+0000
  2.011783E+0000  1.716178E+0000
 -1.105875E+0000 -5.280353E-0001
 -1.588195E+0000 -2.492976E-0002
  4.445800E-0001 -4.155202E-0001
  3.694212E-0001 -9.512875E-0001
 -1.027186E+0000 -1.373247E+0000
  8.279648E-0001  8.950293E-0001
 -1.958250E-0001  1.651330E+0000
 -5.801950E-0001 -3.250554E-0001
 -8.476212E-0001 -9.329051E-0001
  1.695232E+0000  1.921481E-0001
 -4.051213E-0001 -1.284570E+0000
  3.050240E-0001 -2.938485E+0000
 -5.505809E-0001  5.017785E-0001
 -1.859188E+0000  1.333476E+0000
  4.494149E-0001  6.160802E-0001
  5.220362E-0001  1.086896E+0000
 -1.734958E+0000 -6.467747E-0001
  5.150618E-0001  4.047851E-0001
  1.346569E+0000  6.215514E-0001
  1.741585E+0000  2.222471E+0000
  1.126849E+0000  2.643718E+0000
 -1.978161E+0000  6.245570E-0001
 -1.651362E+0000 -3.441966E-0001
  2.061267E+0000 -2.575841E-0001
  2.400551E+0000  2.043918E+0000
 -7.503340E-0001  9.210653E-0001
 -2.203915E+0000 -9.180902E-0001
 -1.351507E+0000  5.783259E-0001
 -3.078700E-0002  3.318895E+0000
 -1.908963E+0000  4.048586E+0000
 -7.057293E-0001  3.014746E+0000
 -1.386119E+0000  1.251839E+0000
 -3.768052E-0001  1.051192E+0000
  2.018770E+0000  1.831059E+0000
  3.863987E-0001  1.570482E+0000
 -4.975692E-0001  1.463774E+0000
  1.608260E+0000  1.952256E+0000
 -4.197151E-0001 -1.791002E-0001
 -1.088170E+0000 -8.703295E-0001
  1.018728E+0000 -8.614002E-0002
  8.959952E-0001 -5.584341E-0001
  1.383383E+0000 -2.594500E+0000
  3.529769E+0000 -6.397610E-0001
  3.866034E-0001 -4.941548E-0001
 -1.319192E+0000 -7.176441E-0001
 -2.564486E-0001 -6.819939E-0001
  1.764626E+0000 -9.788952E-0001
 -3.291451E-0001 -1.365788E+0000
  5.803487E-0001  3.319893E-0001
 -3.304549E-0001  7.869852E-0001
 -9.271639E-0001 -6.293095E-0001
 -8.601329E-0001 -9.851079E-0001
  8.040588E-0002  9.779505E-0001
  9.866784E-0002  1.484935E+0000
 -1.110543E+0000  2.213790E+0000
 -1.447303E-0001  1.600014E+0000
  1.831027E-0001  1.000618E+0000
  4.682560E-0002 -4.930965E-0001
  2.568877E-0001  2.957906E-0001
 -1.064871E-0001  2.702873E-0001
  8.589479E-0001  1.190936E+0000
 -1.648158E+0000  2.444782E+0000
 -5.726303E-0001  2.118023E-0001
  4.678389E-0001 -5.716924E-0001
 -1.408974E+0000 -5.395437E-0001
  1.165790E+0000 -9.567753E-0001
 -1.431105E+0000 -1.514520E+0000
 -8.567136E-0001 -1.073723E+0000
  1.962014E+0000 -1.650189E-0001
  2.404208E-0001  1.157080E-0001
  6.974900E-0001 -1.938375E+0000
  5.587698E-0001 -8.268621E-0001
 -1.105911E+0000 -2.559507E+0000
  2.299132E-0001 -2.580852E+0000
  1.145827E+0000  7.701620E-0001
  1.244141E-0001  6.722453E-0001
 -2.821504E+0000  1.598604E+0000
 -2.689764E+0000  1.436391E-0001
  4.599355E-0001  1.186357E+0000
 -8.691766E-0001  9.704661E-0001
 -1.291403E+0000  1.983384E+0000
 -5.022520E-0001  1.065252E+0000
 -1.267766E+0000 -3.892785E-0001
 -7.009958E-0001  5.383546E-0001
 -1.652095E-0001 -1.172430E+0000
 -1.373861E+0000 -1.092444E+0000
  1.150118E+0000  1.075245E-0002
 -6.705913E-0001 -1.392751E-0001
  7.318726E-0001 -1.718105E+0000
  1.357338E+0000 -7.262918E-0001
 -2.270694E+0000 -5.486661E-0001
 -7.478008E-0001  1.142972E+0000
 -1.587386E+0000 -4.494304E-0001
 -1.199040E+0000 -5.129146E-0002
 -1.305292E+0000  4.941581E-0001
  1.706021E+0000 -6.897807E-0001
  5.897252E-0001 -7.491624E-0001
 -6.653629E-0001 -1.893732E-0001
  3.799529E-0001 -8.870402E-0001
  8.366473E-0001 -1.011445E-0001
 -8.857119E-0001 -2.328880E-0002
 -1.589918E+0000  9.229225E-0002
 -1.751178E+0000 -1.147085E+0000
  1.174299E+0000 -1.599999E+0000
  3.124036E+0000 -5.914098E-0001
  2.110647E+0000  1.609635E+0000
 -3.558047E+0000  1.012202E+0000
 -3.371659E+0000 -1.579987E+0000
  1.331644E+0000 -2.801264E+0000
  3.915899E+0000 -1.539197E-0001
  2.332923E+0000  5.176109E-0001
 -5.638383E-0001  6.099955E-0001
 -6.659374E-0001 -4.129555E-0001
  1.537202E+0000 -1.621788E-0001
  2.955321E+0000 -9.675682E-0001
  6.276661E-0001 -1.337605E+0000
 -3.570851E+0000 -2.296323E-0001
  2.232811E-0001 -1.562862E+0000
  1.232423E+0000  1.214683E-0002
  1.217936E+0000 -3.402253E-0001
  1.164807E+0000 -1.194437E+0000
  5.516476E-0001  1.216880E-0003
 -1.036114E-0001  1.435626E+0000
 -6.387367E-0001  9.601671E-0001
  7.691664E-0001  6.902690E-0001
 -1.472568E+0000  1.870453E+0000
 -2.087790E+0000 -4.107866E-0001
  3.184992E+0000 -6.846851E-0001
  2.283217E+0000  8.000746E-0001
 -5.856445E-0001  3.932656E-0002
 -2.076478E+0000  3.280086E-0001
 -4.096816E-0001  1.279880E+0000
 -6.161491E-0001  1.384260E-0001
  6.230316E-0001  1.418853E+0000
 -8.554625E-0001  7.225536E-0001
 -2.489404E+0000 -2.324639E-0001
 -2.592151E+0000 -1.474945E+0000
  4.209363E-0001 -6.530667E-0001
 -1.557056E+0000 -9.192439E-0002
  3.612186E-0001  4.115264E-0002
 -1.157906E+0000 -2.396318E-0001
  3.887417E-0002 -9.663205E-0001
  8.127414E-0001  1.375991E-0001
  3.160362E+0000 -4.941629E-0002
  3.020651E-0001  4.840455E-0001
 -1.157699E+0000 -9.811817E-0002
 -1.238117E+0000 -4.522755E-0001
 -1.054466E-0001 -9.029961E-0001
  1.493491E+0000  1.516872E-0002
  1.316246E+0000  2.455890E+0000
 -2.018318E+0000  1.365745E+0000
 -1.218314E+0000  2.707046E-0001
  8.036848E-0001  1.569583E+0000
  1.231822E+0000  2.131253E+0000
 -3.289050E-0001  2.195883E+0000
  2.302515E-0001  3.295769E+0000
 -2.246199E-0001  4.712809E-0001
 -1.662562E+0000  5.500905E-0001
 -1.087761E-0001  4.532465E-0001
 -9.260460E-0002 -6.835626E-0001
  5.872860E-0001  1.452900E+0000
 -9.262271E-0001  1.734929E+0000
 -1.943684E+0000 -8.836643E-0002
  8.439212E-0001 -1.087737E+0000
 -3.981506E-0001 -5.288833E-0001
 -3.239611E-0001  1.976094E+0000
  1.246520E-0001  1.033550E+0000
 -1.601639E-0002 -1.546358E-0001
  1.786627E+0000  1.617722E+0000
  1.620049E+0000  2.501135E+0000
  6.867444E-0001 -6.000826E-0001
 -3.358249E-0001  1.297307E+0000
  8.786430E-0002  1.461465E+0000
  5.963865E-0001  8.263795E-0001
 -6.120985E-0001  9.542766E-0001
 -5.780520E-0001  1.847141E-0001
 -4.979270E-0001  6.008455E-0001
 -1.340828E+0000 -3.392918E-0001
  1.101439E-0001  7.076559E-0001
  2.442922E+0000  6.781029E-0001
  1.887932E+0000  1.279151E+0000
  1.102060E+0000  1.552526E+0000
  2.370748E-0001 -1.031441E-0002
  2.895898E-0001 -9.829885E-0001
  2.478121E+0000  1.014384E+0000
  8.841173E-0001  1.290650E+0000
 -5.850258E-0001 -5.814977E-0001
 -4.201998E-0001 -2.283900E+0000
  6.336064E-0001 -6.275205E-0001
  1.691919E+0000  1.014978E+0000
 -6.263400E-0001  1.564341E+0000
 -6.896266E-0002  2.665296E-0001
  1.802677E+0000 -7.808376E-0001
  2.599307E+0000  1.630036E-0001
 -5.849965E-0001 -1.179273E+0000
  1.083782E+0000 -9.595590E-0001
  9.495647E-0001 -3.655477E-0001
  6.055862E-0001  1.114216E-0001
  4.783886E-0001 -3.568836E-0001
  2.735131E-0001 -3.531659E-0001
 -2.457663E+0000  1.286225E+0000
 -2.595490E-0001 -1.055668E+0000
  5.214469E-0001 -4.349781E-0001
 -1.574885E+0000 -4.042586E-0001
 -1.287741E+0000 -1.654393E-0001
  5.952381E-0001 -8.295153E-0001
  4.332847E-0001  3.980506E-0001
 -1.490982E+0000  1.844093E+0000
 -7.326577E-0001  4.394332E-0001
  1.048723E+0000 -7.513508E-0002
  3.368616E+0000  1.237340E+0000
  8.732644E-0001 -1.055663E+0000
  2.869414E-0001  6.627241E-0002
 -2.356741E-0002  2.934732E+0000
 -1.642437E+0000 -2.102906E-0001
  3.810343E-0001 -1.264976E+0000
  1.190238E+0000 -3.809053E-0001
  1.222758E+0000  1.612722E+0000
 -8.475037E-0001 -4.513100E-0001
 -1.948653E-0001  9.162597E-0001
 -2.408272E-0001 -1.241232E-0001
  1.811446E+0000  6.003295E-0001
  9.936661E-0001 -7.399766E-0001
  3.589871E-0001  1.977935E-0001
 -1.147128E+0000  2.852176E+0000
 -2.362757E+0000  2.648214E+0000
 -3.040051E-0001  2.040855E+0000
  1.400702E+0000  4.974954E-0001
 -2.856014E-0001  5.307950E-0001
 -1.487296E+0000  1.221111E+0000
 -7.075417E-0001  1.683806E+0000
 -1.669304E+0000  4.565481E-0001
  6.522396E-0001 -1.182176E-0001
  9.497680E-0001 -2.533467E+0000
  3.411454E-0001 -2.748341E+0000
  7.064717E-0001 -1.261564E-0002
 -5.351597E-0002  1.502013E+0000
 -1.396208E+0000 -6.318243E-0001
  5.213119E-0001 -7.826768E-0001
 -1.644777E+0000  6.119041E-0001
 -2.095817E+0000  1.259730E+0000
 -2.478907E+0000  1.319569E+0000
  1.175572E+0000  4.914349E-0001
  2.774868E+0000  7.101424E-0001
  5.873610E-0001  1.502205E+0000
 -1.183148E+0000  5.600530E-0001
  5.290395E-0001  6.300435E-0001
  1.632318E+0000 -1.478735E+0000
  2.047574E+0000 -1.998932E+0000
  6.070359E-0001 -2.492251E+0000
 -1.133797E+0000 -2.355231E+0000
  6.596987E-0001  4.838526E-0001
 -1.665700E+0000 -1.905019E+0000
 -2.198237E-0001  1.440993E+0000
 -8.058765E-0001  5.116478E-0002
 -1.991853E+0000  1.358003E+0000
 -9.394711E-0002 -1.021580E+0000
  3.216178E+0000 -3.869785E-0001
  2.085018E+0000 -8.893336E-0001
 -1.789290E+0000  2.020424E+0000
 -2.234863E+0000  4.405046E-0002
  1.496074E+0000  1.012268E+0000
  3.202962E+0000  1.675207E-0001
  2.358729E+0000  1.357065E+0000
 -3.092093E+0000  1.227557E+0000
 -1.470334E+0000 -3.346673E-0001
 -7.772829E-0001 -1.419827E+0000
  1.567897E+0000 -4.211315E-0001
  2.460231E-0001 -1.151740E+0000
 -4.635109E-0001 -1.175295E+0000
 -6.323133E-0001 -1.574793E+0000
  8.335690E-0001 -2.185730E-0002
  7.581429E-0001  3.613848E-0001
  7.966465E-0001  9.842115E-0001
 -1.069485E-0001  2.316805E+0000
 -1.417673E+0000  2.211817E+0000
  5.705649E-0001  1.470527E+0000
  7.655377E-0001  1.747009E+0000
 -9.480164E-0001 -6.172276E-0001
 -1.091873E+0000 -1.224836E+0000
  7.622119E-0001 -1.676221E+0000
 -6.134082E-0001  2.839592E-0001
 -3.195352E+0000 -8.408191E-0002
  6.858246E-0001  1.758789E-0001
  5.725519E-0001  6.452451E-0001
  1.487786E+0000  1.455030E+0000
 -6.167160E-0001  1.636159E+0000
  6.804293E-0001  9.064000E-0001
 -1.575102E+0000  2.166489E+0000
 -6.327643E-0001  1.632529E+0000
 -1.227131E+0000  3.503597E+0000
 -6.416623E-0001  1.934488E+0000
  1.343194E-0001  2.683612E-0002
  2.394523E+0000  1.848908E+0000
  1.024070E+0000 -5.530212E-0001
  7.965870E-0002 -1.051349E+0000
 -4.056072E-0001  2.407752E-0001
 -3.949266E-0001  6.222066E-0001
  9.944470E-0001 -1.043989E+0000
  2.920703E+0000  9.803823E-0001
  1.011697E+0000  2.166507E+0000
 -1.925804E+0000  1.821205E+0000
 -2.892852E+0000 -1.830326E+0000
  1.829177E-0003 -2.482184E+0000
  1.972157E+0000 -6.013620E-0001
  2.686559E+0000 -7.432855E-0001
 -6.348824E-0001 -4.487995E-0001
  5.404878E-0001 -4.215250E-0001
  2.735626E+0000  1.394693E+0000
  8.649292E-0001  1.833326E+0000
 -1.790344E+0000  1.143168E+0000
 -1.181431E-0001 -1.183548E+0000
  1.437524E+0000  7.461509E-0001
  3.618242E-0001  1.039928E+0000
  3.047209E-0002  1.403126E+0000
 -9.749046E-0002 -7.570257E-0001
  1.066872E+0000  1.185568E+0000
  1.545930E+0000  1.206044E+0000
  6.349688E-0001 -7.497542E-0001
 -1.066813E-0001 -8.740105E-0001
  8.582598E-0001 -1.233591E+0000
  9.607623E-0001  1.401587E-0001
  6.762614E-0001 -5.214063E-0001
 -9.722061E-0001 -9.362555E-0001
 -2.943177E+0000  2.588157E-0001
  8.319455E-0001  1.849231E-0001
  1.867993E+0000  3.035603E+0000
  8.501744E-0001  5.095368E+0000
 -2.232017E+0000  2.688831E+0000
 -3.264264E-0001  8.780513E-0001
  9.081023E-0001 -2.450710E-0001
  2.755362E-0001 -8.227886E-0001
 -3.529013E+0000 -8.777547E-0001
 -3.950390E+0000 -1.810847E+0000
  1.322121E+0000 -4.522926E-0001
  6.448054E-0001  9.154371E-0001
 -1.140950E+0000  8.258083E-0001
 -1.248918E+0000  6.649387E-0001
  6.275884E-0001 -1.619955E-0001
  9.141918E-0001 -4.236216E-0001
  1.255965E+0000  5.533208E-0001
 -2.923515E-0001  1.321186E+0000
 -2.518354E+0000  2.156532E-0001
 -1.564379E+0000 -1.201453E+0000
  3.503063E-0001 -1.624837E+0000
 -6.545592E-0002 -1.789718E+0000
  3.604293E-0001 -2.047041E+0000
 -2.656314E-0001 -2.592579E+0000
  5.769207E-0001 -1.537577E+0000
  2.067684E+0000  2.355094E-0001
  3.955632E-0001  2.979037E+0000
 -2.175631E+0000  2.192300E+0000
 -1.717285E+0000  1.211558E+0000
  4.502062E-0001  1.296942E+0000
  1.043680E-0001  1.783846E+0000
 -7.005545E-0001  8.093692E-0001
  5.971061E-0002 -3.983039E-0001
  1.540657E-0001  1.955447E+0000
 -1.356713E+0000  1.228756E+0000
  1.187134E+0000 -3.446047E-0001
 -3.594884E-0001  1.248277E+0000
 -2.091001E+0000  2.160808E+0000
 -1.361897E+0000  8.166820E-0001
  8.549396E-0001  4.671447E-0001
  1.662786E+0000  3.813835E+0000
 -1.237216E+0000  3.506849E+0000
 -3.045091E-0001  1.020312E+0000
  3.216638E-0001 -2.057083E-0001
  8.814759E-0001 -1.476865E+0000
  1.212284E+0000 -8.528428E-0002
 -7.506723E-0001 -1.919448E-0001
 -7.781607E-0001 -6.675450E-0001
  2.094991E+0000  5.132539E-0002
 -1.448430E+0000  1.179713E+0000
 -1.207708E+0000  3.026060E-0002
 -9.136928E-0001  9.488897E-0002
 -1.087299E+0000  1.785332E+0000
 -2.724884E-0001  2.216811E+0000
 -9.668601E-0001  1.988913E+0000
  9.548434E-0001 -3.542987E-0001
 -5.614172E-0001  2.426518E+0000
 -6.825489E-0001  7.237322E-0002
  7.042040E-0001 -6.737864E-0001
  1.346981E+0000 -5.008390E-0001
  5.392333E-0001  2.420445E+0000
 -2.020888E+0000  1.169441E+0000
 -2.459152E+0000  2.300239E-0001
 -1.494315E+0000 -1.216550E-0001
 -4.866471E-0001  4.104656E-0001
 -1.651655E+0000  1.490645E-0001
 -1.692768E+0000  5.093502E-0001
 -1.548164E+0000 -5.128384E-0001
  2.831711E+0000  1.306610E+0000
  1.608656E+0000  6.024091E-0001
 -2.340020E+0000  1.383837E+0000
 -2.268508E+0000  8.589671E-0001
  4.760729E-0001 -1.502519E+0000
  3.641765E+0000 -1.359358E+0000
  2.074407E+0000 -2.189628E+0000
 -8.445479E-0001 -9.424541E-0001
 -5.848170E-0001 -1.753708E+0000
  9.415313E-0001 -1.856371E+0000
  8.875840E-0001 -8.539648E-0001
 -2.120529E+0000 -7.707772E-0001
 -9.513792E-0001  7.403209E-0001
  2.027423E+0000  2.154529E+0000
  1.087329E+0000  9.857660E-0001
 -4.682717E-0001 -1.353810E+0000
  5.435848E-0001 -1.736571E+0000
 -4.577546E-0002 -8.302839E-0001
 -4.338833E-0002 -7.441352E-0001
 -4.336156E-0001 -1.378006E+0000
  1.127618E+0000 -8.482464E-0001
  4.978541E-0001 -1.970507E+0000
  4.106865E-0001 -1.605407E+0000
 -4.075690E-0001 -1.029391E+0000
 -1.246612E+0000  4.548416E-0001
  9.054511E-0001  1.499172E+0000
 -5.797073E-0001  2.171013E+0000
  3.120969E-0001  2.871550E+0000
  6.685778E-0001  2.178800E+0000
 -6.425153E-0001  1.180584E+0000
  8.496392E-0001 -6.905965E-0004
  3.420347E-0001  3.027516E-0001
 -1.950472E+0000 -3.707501E-0001
  2.568301E-0001  1.712204E-0001
 -1.035646E+0000  1.702345E+0000
 -1.982940E+0000  8.545585E-0001
  1.491170E-0001  1.453864E+0000
  1.133078E+0000 -1.185354E+0000
  3.706028E+0000  2.227260E+0000
 -2.799067E-0001  3.386599E+0000
 -3.389372E+0000  1.329347E+0000
 -2.507549E+0000 -1.774775E+0000
  3.516716E+0000  8.971954E-0001
  3.270064E+0000  1.531929E+0000
 -1.693581E+0000 -5.281301E-0001
 -2.227653E+0000 -1.995933E+0000
 -2.121779E+0000  4.233562E-0001
  9.835380E-0001  2.360303E+0000
  1.584601E+0000  3.074304E+0000
  1.945830E+0000  2.174046E+0000
  1.430744E+0000  3.728924E-0001
  1.827679E-0001 -7.282339E-0001
 -1.205953E-0001 -1.015492E+0000
  9.379721E-0002  1.160627E-0001
 -1.420148E+0000  1.173652E+0000
 -6.236596E-0001  2.982229E+0000
 -1.089173E+0000  7.651205E-0001
 -9.353345E-0001  2.249718E+0000
 -1.575468E-0001  1.407679E+0000
  3.882921E-0001  2.161778E+0000
  1.915953E-0001  3.595222E-0001
  1.057718E-0001 -8.993920E-0001
 -1.616375E+0000 -2.885479E+0000
  3.367795E-0001 -6.025413E-0001
 -1.500349E+0000 -1.729992E-0001
  4.648633E-0001 -7.521558E-0001
  2.803124E+0000 -1.049571E-0001
  9.528585E-0001  4.988763E-0001
 -1.370809E+0000  4.765842E-0001
 -2.323701E+0000 -2.465708E+0000
 -3.820862E-0002 -2.356969E+0000
  2.010626E+0000 -1.098478E+0000
 -1.400120E+0000  3.049614E-0001
 -5.562005E-0001 -1.083550E+0000
  3.485532E-0001 -1.194384E-0001
  2.072823E+0000  1.101626E+0000
  2.330852E+0000  1.717420E+0000
 -3.720612E-0001 -1.042187E+0000
  1.586814E+0000 -4.236028E+0000
  1.255151E+0000 -1.788050E+0000
  8.090549E-0001 -8.869704E-0001
 -1.190363E+0000  2.948886E-0001
 -1.115535E-0001  1.167951E+0000
  3.263853E-0001 -1.140391E+0000
  1.426379E+0000  3.750123E-0001
  1.167731E+0000  1.960155E+0000
 -1.710096E+0000 -6.951307E-0001
 -4.310808E-0002 -5.209840E-0001
  4.205818E+0000 -6.339819E-0001
  3.849344E+0000 -3.823210E-0001
 -1.096230E+0000 -4.147690E-0001
 -3.392152E+0000 -9.948105E-0001
 -1.356609E+0000 -5.442045E-0001
  1.310239E-0001  5.704679E-0001
  5.766545E-0001  2.148071E+0000
 -9.108714E-0001  1.091017E+0000
  1.982546E+0000  6.643321E-0001
 -8.472273E-0002  1.222153E+0000
  3.650787E-0002 -9.955401E-0001
  6.783339E-0001 -1.206871E+0000
  3.050651E-0001 -1.734003E+0000
 -6.993537E-0001 -1.302222E+0000
 -7.397242E-0001 -1.686777E+0000
 -7.805972E-0001 -1.564686E+0000
 -8.462479E-0001 -1.806781E+0000
 -1.141626E+0000 -8.605194E-0001
  2.412436E-0001 -6.245603E-0001
  4.150556E-0001  7.373896E-0002
 -2.166109E+0000  1.094980E+0000
 -1.591161E+0000  6.115899E-0001
 -2.686231E-0001 -2.279642E-0001
  4.207041E-0001 -1.727819E+0000
  1.072211E+0000 -3.177336E+0000
  1.759838E+0000 -4.169563E-0001
  2.837878E-0003  2.310926E+0000
 -8.244223E-0001  2.657519E+0000
 -1.995314E-0003  5.674708E-0001
  9.058027E-0001 -3.355062E-0001
  8.448012E-0001  1.499829E+0000
 -6.191049E-0001  5.903115E-0001
 -5.351044E-0001 -1.102718E-0001
  1.135814E+0000  8.634335E-0001
 -1.945912E+0000  5.055481E-0001
 -1.554116E-0002 -1.935178E-0001
  2.679755E+0000 -6.612627E-0001
  5.558729E-0001 -1.106541E+0000
 -8.490613E-0001 -3.172863E-0001
 -5.933912E-0001  1.302521E+0000
 -9.977208E-0001 -4.210424E-0001
 -7.413575E-0001 -7.085036E-0001
  1.371889E+0000 -1.971364E+0000
  2.128811E+0000 -2.501710E-0001
  9.174121E-0001  8.432792E-0001
 -1.024825E+0000 -1.109376E+0000
 -6.133049E-0001 -2.121859E+0000
 -2.307738E-0001 -1.028543E+0000
 -1.643721E-0001 -6.262871E-0001
  1.341200E+0000 -1.520918E+0000
  1.323511E+0000 -5.898058E-0001
  4.984725E-0002  8.406036E-0001
 -9.427505E-0001 -6.116656E-0002
  7.706619E-0002 -5.526342E-0001
  5.961982E-0001  7.831394E-0001
 -1.443643E+0000  1.244469E+0000
 -1.748223E-0001 -2.393443E+0000
  3.647716E+0000 -2.234862E-0002
  4.164239E-0001  1.847220E+0000
 -2.069120E+0000 -8.200616E-0002
 -1.039680E-0001 -1.549229E+0000
  1.613856E+0000  9.026063E-0001
  6.630793E-0001  1.060486E+0000
 -2.013358E+0000  2.927805E-0001
  2.320117E-0001 -2.447396E-0001
  7.108041E-0001  7.362157E-0001
  1.635075E+0000  1.664966E+0000
 -1.295312E+0000 -8.343521E-0001
 -1.999227E-0001 -1.721874E+0000
  1.420955E+0000  7.579834E-0002
 -1.149606E+0000 -1.065709E+0000
 -6.560174E-0001  1.365956E-0001
  4.324015E-0001  2.587541E-0002
  1.912847E-0001 -1.822926E-0001
 -1.639881E-0001  1.153209E+0000
 -6.243018E-0001  2.657446E+0000
 -6.359823E-0001  1.308556E+0000
  3.721551E-0001  1.348026E+0000
  3.316304E+0000  5.074506E-0001
  1.454643E+0000  9.681351E-0001
 -1.880099E+0000  7.858025E-0001
 -2.754178E+0000  2.907681E-0001
 -1.777846E+0000  3.757112E-0001
  2.853427E-0001  8.487339E-0001
 -2.297989E-0002  1.926565E+0000
 -1.358318E+0000  1.003356E+0000
 -1.431475E-0001 -3.540797E-0001
  8.880280E-0001 -1.173008E-0001
  1.807071E+0000  8.054983E-0001
 -3.017582E-0001  1.953188E+0000
 -3.289188E+0000 -1.072525E+0000
 -1.289986E+0000 -1.887713E+0000
  1.498406E-0001 -7.822580E-0001
  2.243381E+0000  9.168052E-0001
 -9.118052E-0001  7.168746E-0001
  7.898176E-0001  9.408716E-0001
  1.404645E+0000  7.628615E-0001
 -1.565926E+0000  1.363913E-0001
 -7.334251E-0001 -2.618723E-0001
  9.716384E-0002 -3.310339E-0001
  2.120299E+0000 -1.972011E-0001
  7.709824E-0001  7.901946E-0001
 -1.563647E+0000 -3.200663E-0001
 -5.240603E-0002 -1.715843E-0001
  1.820294E+0000 -6.721789E-0001
  2.277048E+0000 -1.111869E+0000
 -1.764746E+0000 -7.501184E-0002
 -7.480245E-0001 -6.229905E-0001
  3.307384E+0000  1.151541E-0001
  2.376861E+0000  1.066358E+0000
  1.194906E+0000 -1.313459E+0000
  6.089138E-0001 -1.960262E+0000
  7.787282E-0001 -2.244135E+0000
  1.845149E+0000 -7.757533E-0001
 -1.513632E+0000  2.510189E-0001
 -2.607281E-0001  6.458899E-0002
 -1.707666E+0000 -1.105405E+0000
  1.804203E-0001 -1.077633E+0000
  2.598130E+0000 -9.164799E-0001
  1.206112E+0000 -3.131013E-0001
 -1.193725E+0000  1.217592E+0000
 -3.384872E+0000  7.655748E-0001
  1.561668E-0001 -4.788401E-0001
  2.312280E+0000 -1.145445E-0001
  1.247150E+0000  4.791966E-0002
  5.589482E-0001  1.232396E+0000
  4.553403E-0001  2.227067E-0001
 -6.719493E-0001  1.082222E+0000
  1.406747E+0000  9.486799E-0001
  2.650111E+0000  6.350323E-0001
  1.489188E+0000 -1.551514E+0000
 -1.022670E+0000 -6.670661E-0001
 -2.308291E+0000 -1.330283E+0000
 -1.299444E+0000 -2.213913E+0000
 -2.930073E-0001 -1.419901E+0000
  4.591337E-0002  4.397984E-0001
  4.889012E-0001  1.995391E-0001
 -9.860893E-0002  1.982584E+0000
 -1.721278E+0000  6.067072E-0001
 -9.861273E-0001 -8.119627E-0002
  4.448957E-0001 -1.081953E+0000
  1.465667E+0000 -2.041903E+0000
 -5.248363E-0001 -8.132292E-0001
 -3.592658E+0000  8.840925E-0001
 -2.052582E+0000  1.267869E+0000
  9.037970E-0001  1.671857E+0000
  1.745449E+0000 -5.548010E-0001
 -1.050644E+0000  7.721261E-0001
 -6.723891E-0001 -9.220328E-0001
  1.089308E+0000 -2.446949E+0000
  1.240277E+0000 -1.492127E+0000
 -9.800049E-0001 -8.150351E-0001
 -2.992330E+0000  1.640657E-0001
 -1.407694E+0000 -1.202614E+0000
  5.308155E-0001 -1.085651E+0000
 -3.954967E-0001 -2.796735E-0001
 -1.381174E+0000 -1.321949E+0000
  1.779119E+0000  8.690484E-0001
  1.205604E+0000  1.574553E+0000
 -3.151687E+0000  1.660587E+0000
 -1.520785E+0000 -3.635175E-0001
  1.268136E+0000  1.087199E+0000
  9.692521E-0001  3.933528E+0000
  4.138229E-0001  2.223414E+0000
 -2.568941E-0001  1.678295E+0000
  1.176542E+0000  1.705049E+0000
  3.082478E+0000  3.220326E-0001
  4.970077E-0001  9.619746E-0002
 -1.401555E+0000 -1.915265E+0000
 -1.225674E-0001 -1.123516E+0000
 -5.221122E-0001 -2.452512E+0000
  4.393323E-0001 -1.357664E+0000
  1.025114E+0000 -1.431918E+0000
 -3.300716E-0001 -2.278271E+0000
  1.245812E+0000 -2.493395E+0000
  1.203738E+0000 -2.874398E-0002
 -1.149414E-0001 -5.443291E-0002
 -2.726782E+0000 -1.728154E-0001
 -2.755715E+0000 -5.216118E-0001
  1.418047E+0000 -1.816686E-0001
 -1.351587E+0000  1.374119E-0001
  1.569426E+0000 -9.986929E-0001
  3.741607E+0000 -5.973408E-0001
  6.081542E-0001 -2.655740E+0000
 -3.658358E-0001 -3.407688E+0000
 -1.119159E+0000 -9.230374E-0001
 -1.274364E+0000 -1.766627E+0000
 -2.960651E-0001 -5.321182E-0001
  6.781053E-0001 -1.249850E+0000
 -1.022827E+0000 -2.453753E+0000
  1.141519E-0002 -2.977553E+0000
  4.635892E-0001 -2.144013E+0000
 -1.433493E+0000 -2.613704E+0000
 -2.264426E+0000 -4.715839E-0001
 -1.802406E-0001 -6.023925E-0001
  9.975212E-0001 -1.924745E+0000
  2.779914E+0000  5.815181E-0001
  1.549506E+0000  1.629357E+0000
 -1.111341E+0000  1.796026E-0001
  9.363525E-0001 -5.469113E-0001
  2.365963E-0001  1.270906E-0001
  3.327279E-0001  7.867875E-0001
 -7.339604E-0001 -3.155773E-0001
 -9.588312E-0001 -1.735130E+0000
  4.078583E-0002 -2.130670E+0000
 -3.993276E-0002  1.200144E+0000
 -1.363465E+0000  6.797148E-0001
 -2.054340E+0000  4.321365E-0001
  1.716808E+0000  1.400368E+0000
 -1.678855E-0001  2.497798E+0000
 -6.547454E-0001  3.174702E-0001
  1.794145E+0000  2.314946E-0001
  8.683705E-0001  4.363122E-0001
 -2.423208E+0000  8.246561E-0001
 -1.931757E+0000 -6.667033E-0001
  1.437720E-0001  7.002526E-0001
 -9.732011E-0001  4.706390E-0002
 -1.763599E+0000 -1.479652E-0001
 -4.508425E-0001 -9.713563E-0001
  2.776515E+0000  6.118460E-0001
  3.432808E-0001  2.620251E-0001
 -2.598649E+0000  1.103726E-0001
 -3.655525E-0001 -5.144009E-0001
  1.243675E+0000  9.083255E-0002
  7.312849E-0002  8.240173E-0001
 -1.728140E+0000 -1.774853E+0000
 -1.300755E+0000 -2.693487E+0000
  9.296139E-0001 -1.151556E+0000
  1.616683E+0000 -1.322927E+0000
  7.421935E-0001  8.661566E-0001
 -5.879667E-0001 -4.619589E-0001
 -1.632494E+0000 -6.129356E-0001
  8.725462E-0001  4.968727E-0002
  2.253007E-0001  1.407172E+0000
  4.962507E-0001 -1.977286E-0001
 -2.038696E+0000  8.456385E-0001
  4.630374E-0001  9.574841E-0001
 -1.005940E+0000  1.021649E-0001
 -1.702799E+0000  6.245357E-0001
 -1.216680E+0000 -5.786375E-0001
 -1.070846E+0000  1.598439E+0000
 -1.706363E+0000  5.193675E-0001
 -2.036532E+0000 -1.292802E+0000
  5.008395E-0001 -4.159577E-0001
  1.037941E+0000  1.185701E+0000
  1.214579E+0000  3.355128E+0000
 -7.250495E-0001  8.978975E-0001
  8.771087E-0001  2.883168E+0000
  4.254883E-0001  2.687898E+0000
  1.108054E+0000  2.729927E-0001
  2.052334E+0000 -2.967838E-0001
  1.604832E+0000  1.134056E+0000
  5.215646E-0002  1.389202E+0000
 -1.620854E+0000 -2.168407E-0001
 -1.641694E+0000 -4.766855E-0001
  4.924361E-0001 -2.779628E-0001
 -5.355325E-0001  1.134996E-0001
 -1.198479E+0000  5.264007E-0001
  4.895497E-0001 -2.479091E-0001
 -1.759511E+0000 -1.528254E+0000
  2.932568E+0000 -3.172691E-0003
  1.348301E+0000  3.763988E-0003
 -2.581887E-0001 -3.555024E-0001
 -9.907686E-0001 -1.386332E+0000
  1.003693E+0000 -7.399495E-0001
  2.007673E-0001 -1.792506E+0000
  6.854073E-0001 -2.677182E+0000
 -9.223767E-0001 -2.189592E-0001
 -2.211582E+0000  2.461327E+0000
 -2.237875E+0000  2.331379E-0001
  8.971672E-0001 -4.865502E-0001
 -3.120347E-0001  1.940333E+0000
 -1.429286E+0000  6.709518E-0001
 -1.337625E+0000  3.976491E-0001
  6.027014E-0001  1.137759E+0000
 -4.720333E-0003  6.864937E-0001
  1.640583E+0000 -2.091597E+0000
  2.273598E+0000 -5.643924E-0001
 -2.588072E+0000  1.110797E-0001
 -3.918631E+0000  5.702266E-0001
 -2.184208E-0001 -9.040333E-0001
  3.167009E+0000  2.174381E+0000
 -5.095724E-0001  2.803475E+0000
 -3.126358E+0000  1.403304E-0001
 -1.266060E+0000  1.183274E-0001
 -5.350547E-0002  1.480819E+0000
  4.276152E-0002  1.507666E+0000
 -4.796986E-0002  4.036850E-0001
 -1.118079E+0000  2.590047E+0000
 -1.329899E+0000  3.558011E+0000
 -1.376039E+0000  2.293412E-0001
  2.555343E+0000 -8.427275E-0002
  1.313913E+0000 -4.374081E-0001
 -6.513848E-0001 -1.297690E+0000
 -1.430659E+0000 -1.457056E+0000
  3.057821E-0001 -1.114418E+0000
 -2.143203E+0000  3.760749E-0001
 -1.532687E+0000  1.406173E+0000
 -1.725494E+0000  6.281944E-0001
  1.540955E+0000  3.145556E+0000
 -7.033487E-0001  2.954031E+0000
 -3.972150E-0001 -2.652337E+0000
  8.707223E-0001 -2.929888E+0000
 -1.282530E+0000 -1.442271E+0000
 -1.663996E+0000 -6.436819E-0002
 -6.488735E-0001 -1.633555E+0000
  3.212076E+0000 -8.141561E-0001
  2.711869E+0000 -1.174445E-0001
 -2.409278E+0000 -2.132353E+0000
 -1.999403E+0000 -2.388827E+0000
  3.549933E-0001 -2.894412E+0000
  2.215505E+0000 -1.775948E+0000
 -2.136673E+0000  5.157045E-0001
 -1.539523E+0000 -1.622822E-0001
 -1.987602E+0000 -3.909299E-0001
  2.617506E+0000 -2.989459E-0001
  1.164367E+0000  9.205978E-0001
 -1.619127E+0000  8.194950E-0001
 -2.185586E+0000  2.820827E+0000
 -1.383770E+0000  1.021165E+0000
  2.261145E+0000  1.165693E-0001
  3.316281E+0000 -5.926118E-0002
 -9.395010E-0001 -3.001645E-0001
 -2.607023E+0000 -1.653112E+0000
 -2.038912E+0000 -9.008890E-0001
  1.540843E+0000 -1.389370E+0000
  2.801799E+0000  4.905043E-0002
 -4.922367E-0001  6.044684E-0001
 -8.266693E-0001 -6.922028E-0002
 -5.577245E-0002  3.062083E+0000
  3.767208E-0002  1.447227E+0000
  1.150979E+0000  1.120770E+0000
  1.638959E+0000 -9.788624E-0001
  7.749715E-0001  7.270465E-0001
 -9.872794E-0001  2.280651E+0000
 -3.533694E-0001  2.394127E-0001
  7.879933E-0001 -1.663294E+0000
  1.724257E+0000 -7.766233E-0001
 -2.261189E-0001 -3.347416E-0001
  6.114172E-0001  5.239973E-0001
 -2.121943E+0000  6.953776E-0001
 -3.025986E-0001 -1.609847E-0001
  7.664874E-0001  5.574202E-0001
 -1.232715E+0000 -1.199081E+0000
 -1.296303E+0000 -1.423407E+0000
 -1.906726E+0000  5.286758E-0001
  2.600623E-0001  1.443447E+0000
  2.373350E-0001  1.674553E+0000
  6.626594E-0001  2.078140E+0000
 -4.644998E-0001  2.681920E+0000
 -2.406616E-0001  4.146148E-0001
 -2.960423E-0001 -1.534436E+0000
  1.177354E+0000 -2.948905E+0000
  8.631127E-0001 -2.458632E+0000
  7.401476E-0001  5.926599E-0001
 -9.987215E-0001  2.768138E-0001
 -2.128257E+0000  6.070776E-0001
  4.271799E-0001  5.268258E-0001
  3.019244E+0000 -1.059302E+0000
  3.874485E+0000  2.558660E-0001
 -6.392848E-0001 -1.922542E+0000
 -6.853551E-0001 -2.521382E+0000
  1.293125E+0000 -8.960663E-0001
  6.194368E-0002  1.032469E+0000
  1.785243E-0001  2.033466E+0000
  1.023562E+0000  2.973224E+0000
  1.255313E+0000  1.442907E+0000
  1.051249E+0000  7.012925E-0001
 -5.460394E-0001  6.476954E-0001
 -6.437051E-0001 -3.914712E-0002
  1.217375E+0000  1.078370E+0000
  1.477456E+0000  4.555001E-0001
  2.557167E-0002 -1.165225E+0000
 -2.264147E+0000 -2.037376E+0000
  3.323728E-0001 -9.259603E-0001
  5.300113E-0001  1.531592E+0000
 -6.891542E-0001  8.259257E-0001
 -2.232253E-0001  2.031117E-0001
 -9.809297E-0001  1.653751E+0000
  6.902993E-0001 -2.897884E-0001
  1.664952E+0000 -9.716320E-0001
  1.037173E-0001  7.587249E-0001
 -1.845731E+0000  4.937637E-0001
  6.745346E-0001  5.457498E-0001
  8.911487E-0001 -6.445422E-0002
  9.258551E-0001  2.478045E-0001
 -6.618085E-0001  1.241172E+0000
 -1.459763E+0000  9.222165E-0001
 -3.853785E-0002 -1.569764E-0001
 -4.506401E-0001  4.812445E-0002
  5.701143E-0001  7.037510E-0001
  1.504809E+0000 -1.020667E+0000
  1.090978E+0000 -8.918523E-0001
 -2.124142E+0000 -1.193675E+0000
 -1.635949E+0000 -2.256584E+0000
  8.844474E-0001 -1.553662E+0000
 -6.063181E-0001 -5.517592E-0001
  2.335708E-0001 -1.142050E+0000
  5.677176E-0001 -4.633668E-0001
 -1.054720E+0000  5.244494E-0002
 -1.880551E+0000 -1.090749E+0000
 -9.490028E-0001  1.086156E-0001
 -1.550621E+0000  1.542115E+0000
 -8.367360E-0001  6.564291E-0001
  1.772515E+0000  2.398407E+0000
  1.329600E+0000  1.456269E+0000
 -6.201459E-0001  4.448790E+0000
 -1.879686E+0000  1.895181E+0000
 -9.120011E-0001 -7.461722E-0001
  3.071483E+0000 -5.411746E-0001
  1.596793E+0000  9.558873E-0001
 -1.664679E+0000  1.537702E+0000
 -2.031266E+0000  9.096167E-0001
 -1.609818E+0000  6.229943E-0002
  3.606409E-0001 -1.195750E-0001
  3.391291E-0001 -1.590064E+0000
  1.275123E+0000  1.558020E+0000
 -2.610098E+0000  1.219646E+0000
 -3.275365E+0000 -3.635220E-0001
  2.515727E+0000 -4.903082E-0001
  3.552627E+0000 -2.131034E-0001
  9.617980E-0001  2.340783E-0001
 -2.630202E+0000  4.795590E-0001
 -2.716871E+0000  9.968230E-0001
  9.955514E-0001  4.818005E-0001
  3.215824E+0000  5.644355E-0001
 -4.745491E-0002 -5.098690E-0001
 -2.164797E+0000 -1.001059E+0000
  1.644710E-0001 -2.757095E+0000
  1.561630E+0000 -7.979431E-0001
 -5.269128E-0003  2.547574E+0000
 -6.968568E-0001  7.112837E-0001
 -3.577354E-0002  1.434207E-0001
  1.030986E+0000  6.796798E-0002
  8.099750E-0001  3.068081E-0001
  8.809676E-0001  1.960309E-0001
  3.185530E+0000  2.762075E+0000
  4.639743E-0001  1.297492E+0000
 -1.319317E+0000 -9.917759E-0001
  1.858093E-0001 -1.820300E+0000
  1.330710E+0000 -1.613788E+0000
  5.255742E-0001 -8.494517E-0001
 -6.479132E-0001  8.118719E-0001
 -2.048673E-0001  1.411132E+0000
 -2.425374E-0001 -1.413780E+0000
  1.325811E+0000  1.362337E+0000
 -1.995949E+0000 -7.506879E-0001
 -4.359215E+0000 -1.024910E+0000
 -1.091993E+0000 -9.176222E-0001
 -4.709689E-0001 -1.458700E-0001
  6.321703E-0002  8.382273E-0001
 -2.833463E-0002 -1.042337E+0000
  1.034398E+0000 -2.806605E+0000
  3.292176E-0001 -1.335404E+0000
 -3.927313E-0001 -2.127716E+0000
  7.017719E-0001 -1.191804E+0000
 -1.405408E+0000  4.302546E-0001
 -1.605303E+0000 -1.496002E-0001
  1.042068E+0000 -8.259703E-0001
  2.108161E+0000 -1.173409E+0000
 -4.888568E-0001  3.860207E-0001
 -9.296933E-0001  4.299036E-0001
 -2.808940E-0001  1.196636E+0000
  3.872260E-0001  3.590225E+0000
 -4.859958E-0001  1.501318E+0000
  6.324181E-0001 -2.295057E+0000
  2.012101E+0000 -2.125798E-0001
 -1.545470E+0000 -1.463523E+0000
 -1.314487E+0000  1.064526E+0000
  1.449896E+0000 -9.983747E-0001
  1.214139E+0000 -1.454795E+0000
  8.846509E-0001  7.631300E-0001
 -2.289768E+0000  1.599852E+0000
 -3.574335E+0000 -6.872760E-0001
 -1.807242E+0000  9.374405E-0001
 -8.691323E-0001  1.089308E+0000
 -5.747181E-0001  3.881637E-0001
  1.305200E-0001 -1.776520E+0000
  3.049355E-0001 -1.692155E+0000
 -6.881883E-0001 -1.139814E+0000
 -5.195788E-0001 -4.149699E-0001
 -5.515092E-0001 -6.539333E-0001
 -3.083854E-0001 -2.190721E+0000
  1.807650E+0000 -2.284122E+0000
  1.622949E+0000  1.291238E+0000
 -5.593084E-0001  3.322460E-0002
 -9.671147E-0001  5.453705E-0001
  5.866149E-0001  1.854274E+0000
 -1.195544E+0000  2.104644E+0000
 -8.041869E-0001 -4.270902E-0001
  6.227677E-0001  9.843084E-0001
 -5.500285E-0001  2.024778E+0000
 -1.039226E+0000  1.747553E+0000
 -4.131966E-0001  1.125682E+0000
 -1.334100E+0000 -1.678066E+0000
 -2.405962E+0000 -2.144400E+0000
  4.160679E-0001 -2.580589E+0000
  1.394220E+0000  7.506092E-0001
 -7.275308E-0001  2.447067E-0001
 -6.926066E-0001 -2.237009E+0000
 -2.978764E-0001 -9.729881E-0001
  1.271309E+0000 -1.572243E+0000
  1.496837E+0000  7.444331E-0001
 -3.160942E-0001  1.636292E+0000
 -3.932662E+0000 -1.624427E-0001
 -8.529999E-0002  2.041650E-0001
  2.856503E+0000  5.278094E-0001
  1.127806E-0001  1.605267E+0000
 -1.078226E+0000  2.093998E-0001
  2.817957E-0001 -1.913985E+0000
  1.088717E+0000 -2.281000E+0000
  7.916578E-0001 -1.449055E+0000
 -1.422845E+0000 -1.977684E+0000
 -9.988359E-0001  2.765558E-0001
  2.857174E-0001 -1.512606E+0000
 -1.288145E+0000 -1.575966E+0000
  1.152565E+0000  1.222445E+0000
  9.185979E-0001  1.647970E+0000
 -2.722310E-0001  1.354432E+0000
 -9.603411E-0001 -1.945770E-0001
  9.408006E-0001 -1.940019E-0001
  2.205684E+0000  7.399522E-0001
  1.993358E-0001  1.570966E+0000
 -1.292968E+0000  1.272140E+0000
  2.087316E-0001  3.007978E-0001
 -2.446995E-0002  8.647504E-0001
 -3.119153E-0001  2.277673E+0000
 -4.539758E-0001  3.496189E+0000
  2.303763E-0001  4.094057E+0000
 -9.431346E-0001  2.409456E+0000
  1.817410E+0000  5.772669E-0001
  8.472938E-0001  9.018812E-0001
  8.563960E-0001  2.093624E+0000
 -1.660162E+0000  3.218163E-0001
 -1.423729E+0000  2.929482E-0001
 -8.838254E-0001 -1.145137E-0001
 -3.464969E-0001 -7.785160E-0001
 -6.792162E-0001 -1.691975E-0001
  2.548976E-0001  4.269840E-0001
  1.362417E-0001 -7.402148E-0002
  5.950546E-0001  2.441321E+0000
 -1.274991E+0000  6.778915E-0001
  6.416395E-0001 -1.303139E+0000
  1.569546E+0000  2.073136E-0001
 -8.241595E-0001 -8.565708E-0001
  2.450792E-0001 -2.359636E+0000
  1.573831E+0000 -1.169997E+0000
  1.119139E+0000 -1.691225E+0000
 -5.158253E-0001 -9.350044E-0001
 -1.445540E+0000 -1.548063E+0000
 -3.252893E+0000 -6.317323E-0001
 -9.899829E-0001 -7.939062E-0001
  1.550313E+0000  3.837972E-0001
 -8.683552E-0001  2.126443E+0000
 -2.167590E+0000  1.305424E+0000
  1.113683E+0000  3.366407E-0001
  2.225448E+0000  2.118192E+0000
 -3.675108E-0001  2.380203E+0000
 -1.139706E+0000  1.140296E+0000
  1.023168E+0000  6.263872E-0001
  1.456625E+0000  4.489170E-0001
 -5.961089E-0001  2.730943E+0000
 -2.267006E+0000  7.505906E-0001
 -2.134086E+0000  1.274697E+0000
  1.278615E+0000  1.691043E+0000
  8.310808E-0001  1.033269E+0000
  2.505970E-0001 -1.219818E+0000
  1.678792E+0000  8.786336E-0001
  8.772170E-0001 -3.347441E-0001
 -2.384066E+0000 -4.860821E-0001
 -9.930913E-0001 -1.372556E+0000
 -1.584743E-0001 -7.152829E-0001
  4.344426E-0001  1.598444E+0000
  8.554429E-0001  1.182489E+0000
  2.350049E+0000  1.390720E+0000
 -1.927481E-0001  1.085332E+0000
 -1.447362E+0000  1.727265E+0000
 -2.100457E+0000  7.873133E-0001
 -3.533628E-0001 -3.904817E-0001
  1.192964E+0000  6.378398E-0001
 -6.850100E-0001 -5.666658E-0001
  3.049353E-0001 -9.688808E-0001
  1.904253E+0000  1.777249E+0000
  5.562589E-0001  9.506702E-0001
 -9.432658E-0001  9.122416E-0001
 -3.386553E+0000  7.486349E-0001
 -1.285518E+0000 -6.479573E-0001
  1.379227E+0000 -1.027507E+0000
  1.427509E+0000  7.183936E-0001
  2.370168E-0001  5.083652E-0001
 -1.229146E+0000  9.526767E-0001
 -2.765156E-0001  3.817724E-0001
  2.121215E+0000  3.693252E-0001
  1.174143E-0001  1.166375E+0000
 -9.250990E-0001 -5.914695E-0001
  1.687378E+0000 -2.406860E+0000
  3.067207E+0000  1.226839E-0002
  4.604278E-0001  1.833739E+0000
 -1.095990E+0000  4.737519E-0001
 -2.191902E-0001  1.310608E+0000
  1.642679E+0000 -7.773342E-0001
  1.290631E+0000  3.396349E-0001
 -3.192619E+0000  8.566775E-0001
 -1.838831E+0000 -1.063109E+0000
  1.115922E+0000 -1.592607E+0000
  6.335466E-0001  1.791644E-0001
 -5.267548E-0001 -5.900714E-0001
  3.136380E-0001  1.978560E-0001
  8.240336E-0001  7.113750E-0001
  2.375140E+0000  1.291335E+0000
  1.544583E+0000  3.395465E+0000
 -1.643826E+0000  2.062523E+0000
 -2.562503E+0000  5.564878E-0001
 -5.215717E-0002  1.157383E+0000
  6.599909E-0001  1.417793E+0000
 -1.097762E+0000 -2.937498E-0001
 -1.775924E+0000  4.377509E-0001
 -1.078878E+0000  2.061224E-0001
 -5.767415E-0001 -4.586067E-0001
  4.930212E-0001 -6.146320E-0001
  2.107867E+0000  1.555250E+0000
 -7.382949E-0001  4.984444E-0001
 -1.923266E+0000 -4.744738E-0001
 -8.144495E-0004 -1.280098E+0000
  5.909586E-0002 -1.698700E+0000
  6.907954E-0001 -1.855226E+0000
 -7.872319E-0002 -2.286201E-0001
  1.993104E+0000 -1.049574E-0001
  6.863715E-0001 -1.735348E+0000
  4.518067E-0001 -1.551921E+0000
  9.690792E-0002 -6.493773E-0001
 -7.531128E-0001  7.938091E-0003
  2.103978E-0001  1.547181E+0000
  1.896116E+0000  1.631329E+0000
 -8.464788E-0002 -3.872506E-0001
  5.613139E-0001  3.133944E-0001
 -1.330935E+0000  7.733154E-0001
 -4.825358E-0002 -7.218170E-0001
  7.647529E-0001  4.536245E-0002
  1.900586E+0000 -6.115333E-0001
 -1.804174E+0000 -1.668588E+0000
 -8.754961E-0001 -2.823338E+0000
 -9.641120E-0001 -2.923834E+0000
 -1.640965E+0000  4.397832E-0002
 -2.282469E-0001  6.948411E-0001
 -5.717072E-0001  4.842171E-0001
 -7.295058E-0001  2.049190E+0000
  1.664655E+0000  3.401678E+0000
  8.756662E-0001  1.437452E+0000
 -9.444636E-0001 -6.419277E-0001
  2.214943E+0000 -1.130824E+0000
  2.193176E+0000  9.325736E-0001
  1.788580E+0000  3.823908E-0004
  6.691243E-0001 -7.812869E-0001
  1.526982E-0001 -1.712999E+0000
 -3.176391E-0001 -9.653754E-0001
  7.752387E-0001 -9.194397E-0002
 -7.001609E-0002  4.608712E-0001
 -9.754261E-0001  4.813742E-0001
 -1.671825E+0000  2.414698E+0000
 -1.894351E-0001  3.174818E+0000
  1.412457E+0000  2.214496E+0000
  2.609934E+0000  1.691865E+0000
 -1.168485E+0000  9.055479E-0001
 -3.254583E+0000 -2.342265E-0001
 -2.464743E+0000 -1.334280E+0000
 -1.643097E-0001  3.188568E-0001
  1.008939E-0001  9.370434E-0001
 -2.067563E-0001  5.939287E-0001
  3.518972E-0001  1.402631E-0001
  1.565356E+0000  7.295387E-0001
  7.968476E-0001  7.268078E-0001
  7.551068E-0001  9.817180E-0001
  5.318404E-0001 -1.160888E+0000
  4.192899E-0001  8.833837E-0001
 -5.011765E-0001  1.352990E+0000
 -6.139688E-0001  9.159613E-0001
 -2.278998E-0001  3.539875E-0001
  1.497301E-0001 -7.238494E-0001
  1.924687E+0000 -6.050166E-0001
 -3.042541E-0001 -1.326676E+0000
 -2.621697E+0000 -1.690256E+0000
  4.456529E-0001 -1.396088E-0001
  3.711481E-0001 -4.884909E-0001
 -1.724612E+0000 -1.913297E-0001
  8.900675E-0002 -1.764934E+0000
 -1.544263E+0000 -4.253980E-0001
  4.934781E-0002 -1.513614E-0002
  2.272818E-0001  4.035181E-0001
 -7.865830E-0001  6.075517E-0001
 -1.281658E+0000 -2.937292E-0002
  5.489286E-0001 -6.862164E-0001
  4.584152E-0001  1.341526E-0001
 -1.099588E-0001  2.061807E+0000
  6.020277E-0002  3.410058E-0001
 -1.537251E+0000  2.007049E-0001
  4.270825E-0001 -6.606898E-0001
  1.625005E+0000  4.625548E-0001
  2.793702E-0001 -6.876360E-0001
 -8.525336E-0003 -1.529335E+0000
  2.347087E+0000  2.069040E-0001
  7.178235E-0001 -9.381749E-0001
 -4.900488E-0001 -1.029165E+0000
 -4.130233E-0001  2.091075E+0000
 -3.394928E-0001  2.715615E+0000
  1.047459E-0001  2.612314E+0000
  5.990179E-0001  2.115052E+0000
  2.658472E-0001 -1.408999E+0000
  1.002581E+0000  7.836512E-0001
  2.923875E-0001 -3.711641E-0001
  5.541551E-0001 -1.917714E+0000
  8.227597E-0001 -1.628659E+0000
  1.118527E+0000 -1.648261E+0000
  3.999672E-0001  4.710976E-0001
 -8.149393E-0001  8.423786E-0001
 -6.001817E-0001 -1.327153E+0000
  2.553025E+0000 -1.355082E+0000
  7.417170E-0001  9.943408E-0001
  1.603768E-0001 -1.327484E+0000
  2.757114E-0001 -1.826276E+0000
 -8.222334E-0001 -2.465736E+0000
 -5.291480E-0001 -4.029765E+0000
 -1.221175E+0000 -2.758847E+0000
 -1.160779E+0000 -1.350853E+0000
 -1.127349E+0000 -5.734207E-0001
 -9.279391E-0001 -6.939606E-0001
  1.318753E+0000  1.046107E+0000
 -8.984194E-0001  1.359281E+0000
 -1.609180E+0000 -8.742029E-0001
  5.815610E-0001 -7.808564E-0001
  7.140468E-0001 -1.011279E+0000
 -1.384090E+0000 -7.560330E-0001
  6.840415E-0001  1.037599E+0000
  1.500096E+0000  7.464450E-0001
  1.825031E+0000  9.285934E-0001
  1.955726E+0000 -1.002410E+0000
 -8.888219E-0001  3.465719E-0001
 -5.516550E-0001 -5.662838E-0001
  1.538176E+0000 -1.994548E+0000
  3.433019E+0000  2.864154E-0001
  2.539419E-0001  1.012938E-0001
 -1.605351E+0000 -5.880103E-0001
 -7.960962E-0001  2.494860E-0002
 -2.150572E+0000 -7.155697E-0001
 -4.371328E-0001  2.718916E+0000
 -2.950432E+0000 -1.174246E+0000
 -1.364037E+0000 -8.335231E-0001
 -2.286193E-0001 -3.185511E-0001
 -4.393280E-0001  5.522642E-0001
  2.049670E+0000  2.157948E-0002
  2.102135E+0000 -1.148717E+0000
  1.253620E+0000 -3.802027E-0001
 -1.193264E-0001 -9.215284E-0002
 -1.298472E+0000 -3.514925E-0001
 -1.221996E+0000  1.459416E+0000
 -1.184953E+0000  1.000395E-0001
 -3.550813E-0001 -5.645833E-0001
  1.247520E+0000 -6.096580E-0001
  1.497368E+0000  1.400817E+0000
  3.077023E-0001  1.388584E+0000
 -1.837869E-0001  5.732404E-0001
 -4.526323E-0002 -9.771585E-0001
  8.351159E-0001 -8.402495E-0001
 -1.700859E+0000 -1.912204E+0000
 -5.992973E-0001 -2.553320E+0000
  1.765055E+0000 -2.057098E+0000
  3.337435E+0000 -3.246709E-0001
 -4.636806E-0001  5.652517E-0001
 -1.346247E+0000  7.327980E-0001
  3.285303E-0001  1.002963E+0000
 -1.936853E-0001  4.639553E-0001
  6.696872E-0001 -2.554252E+0000
  1.618993E+0000 -2.620801E+0000
  6.262878E-0001 -2.027696E+0000
  9.567634E-0001 -1.245170E+0000
  8.156393E-0002 -2.894689E+0000
 -7.003108E-0001 -1.416315E+0000
 -1.204607E-0001 -3.396261E+0000
  9.405368E-0003 -4.130111E+0000
  1.517653E+0000 -1.945629E+0000
 -2.298846E+0000 -1.562641E+0000
 -1.976305E+0000 -1.621318E+0000
 -5.033724E-0001 -1.889940E+0000
  1.651523E+0000  9.097619E-0001
 -5.194716E-0001  1.764334E+0000
 -3.986558E-0001  6.009299E-0001
  1.703052E+0000  6.727715E-0001
  3.587642E+0000  2.043742E+0000
  1.174857E+0000  1.587884E+0000
 -2.531528E+0000  4.404202E-0001
 -2.805320E+0000 -7.675069E-0001
 -2.051446E+0000  1.301626E-0001
  6.465227E-0001 -8.707566E-0001
  1.884497E-0001  5.119884E-0002
 -5.782526E-0001  7.015304E-0001
  8.368246E-0001  6.672778E-0001
  2.389620E+0000 -9.679773E-0001
  1.455893E+0000 -8.963789E-0001
 -2.865067E+0000 -1.413989E-0001
 -2.178051E+0000  1.026542E+0000
 -1.484964E+0000 -1.996018E-0001
  5.106050E-0001  9.725197E-0001
  7.435173E-0002  6.232236E-0001
 -9.071710E-0001  1.271632E+0000
 -1.659177E+0000  1.186362E+0000
 -1.282172E+0000  5.766124E-0002
  2.706158E-0001  2.278581E+0000
 -1.900225E+0000  5.657305E-0001
 -2.167966E-0001 -6.777793E-0001
  3.628429E-0001 -7.417331E-0001
 -6.139604E-0001  1.771624E+0000
 -2.188745E+0000 -7.560200E-0002
  1.681040E+0000 -8.817668E-0001
  1.476354E+0000  1.464671E+0000
 -2.735562E+0000  1.619994E+0000
 -2.265911E+0000 -8.894643E-0001
  6.127170E-0001 -2.360619E+0000
  2.917250E+0000 -1.410043E+0000
  6.023466E-0001  5.568936E-0001
 -1.874148E+0000 -4.307329E-0001
 -1.230205E+0000 -2.821318E-0001
 -8.402490E-0001 -1.152359E-0003
 -3.973885E-0001 -3.688133E-0001
  1.126984E+0000 -4.598287E-0002
  1.745598E+0000  1.710322E+0000
  4.313230E-0001  1.506597E+0000
 -2.309949E+0000  1.158858E+0000
 -2.626230E+0000  1.009023E+0000
 -1.655645E+0000 -1.692203E+0000
  1.002982E+0000  2.937875E-0002
 -6.152546E-0001  4.840773E-0001
 -2.139059E+0000 -7.405668E-0001
  1.089092E+0000 -1.464075E+0000
 -4.116939E-0002 -1.266468E+0000
 -3.864184E-0001 -1.572872E+0000
 -1.770622E+0000 -1.989145E+0000
  5.700471E-0001 -4.274487E-0001
  3.158056E-0001  1.152836E-0001
 -8.357693E-0001  7.743550E-0001
 -5.038371E-0001 -9.122121E-0001
  1.076340E+0000 -4.393239E-0001
  5.824940E-0001 -1.882135E+0000
  2.409210E+0000  8.027915E-0001
  1.273748E+0000  9.382320E-0001
 -1.317730E+0000 -3.121874E-0001
 -1.166852E+0000 -5.712682E-0001
  9.596396E-0001 -3.615325E-0001
 -8.113297E-0001 -2.394967E-0001
 -1.205134E+0000 -1.816302E+0000
  6.919628E-0001 -1.242698E+0000
  1.889216E+0000 -1.247561E+0000
  1.350053E+0000  1.705444E-0001
 -2.051766E+0000  6.603154E-0001
 -4.394116E-0001  5.211656E-0001
 -1.920108E-0001  1.710903E+0000
 -1.124353E-0001  1.246803E-0001
  2.937734E-0001  5.496465E-0001
 -1.855619E+0000 -2.309669E-0001
  9.105580E-0001 -1.409265E+0000
  8.953871E-0001 -1.240492E+0000
  1.092134E+0000 -4.614487E-0001
 -1.499073E+0000 -2.469987E-0001
 -1.542623E-0001 -1.139084E+0000
  2.087031E+0000  9.991002E-0001
  4.913779E-0001  2.115063E+0000
 -8.073974E-0001  1.661713E+0000
 -4.910503E-0001  2.399922E-0002
  2.308224E+0000 -6.861190E-0001
  9.453813E-0001  2.497996E+0000
 -1.076468E+0000  2.631869E+0000
 -1.216726E+0000 -7.631200E-0002
  7.238220E-0001  5.432331E-0001
  6.432322E-0001  1.581173E+0000
  5.018260E-0001  1.029961E+0000
  1.568575E+0000 -3.134902E-0001
  1.253100E+0000  3.435031E-0001
 -6.462558E-0002 -6.880203E-0001
 -5.449762E-0003  5.055971E-0001
 -2.266373E+0000 -1.417432E+0000
  1.161118E+0000 -1.737472E+0000
 -2.989998E-0001  3.558371E-0001
 -1.917227E+0000 -1.995739E-0001
 -4.945223E-0001 -1.572163E+0000
 -1.181193E+0000 -2.482376E+0000
  1.099787E+0000 -3.012502E-0001
  7.843190E-0001  5.596314E-0001
 -3.420423E+0000  1.387906E-0001
 -9.185472E-0001  2.497767E+0000
 -2.333627E-0001  1.547010E+0000
  2.408561E+0000  2.360349E+0000
  4.206253E-0001  1.183441E+0000
  6.147667E-0002  1.037438E+0000
 -3.007142E-0001  2.289938E+0000
  2.646444E-0001  3.774744E-0001
 -5.655115E-0001 -4.837256E-0001
  2.430058E+0000  1.341677E+0000
  1.837458E+0000  2.034163E+0000
 -4.746045E-0001  2.034796E+0000
 -1.278561E+0000  2.299816E-0001
  1.786029E+0000 -7.456990E-0001
  7.415045E-0001  2.821408E+0000
 -2.552994E+0000  1.364217E+0000
 -3.823634E-0001 -1.432082E+0000
  7.691593E-0001 -2.910485E-0001
 -2.213073E-0001 -3.961220E-0001
  6.154925E-0001 -6.559503E-0002
  1.863636E+0000  4.987754E-0001
  1.390857E+0000  1.141191E+0000
 -1.368386E+0000 -3.734096E-0001
 -3.244785E-0001 -1.222403E+0000
  3.071641E+0000  1.443686E+0000
  1.182026E+0000  1.606683E+0000
 -9.260372E-0001  7.430540E-0001
 -2.160047E-0001 -6.297719E-0001
  2.708748E-0001 -3.004942E-0001
  1.014264E+0000 -2.103586E-0001
  9.216695E-0001  1.201266E+0000
 -1.135827E+0000  1.180185E+0000
 -3.461758E+0000 -9.974594E-0001
  1.503895E+0000 -1.352000E+0000
 -1.681188E-0001 -4.428354E-0001
  5.347563E-0001  9.533014E-0001
 -4.917922E-0002  1.208446E+0000
 -1.004917E+0000  5.469594E-0001
 -1.012976E+0000  1.509502E+0000
 -1.201307E+0000 -1.089967E-0001
 -4.304512E-0001  1.205147E+0000
  4.676683E-0001 -3.835146E-0001
  2.193227E+0000  1.003698E+0000
  1.757440E+0000 -2.197134E-0001
  3.458946E-0001 -5.348378E-0001
 -7.146697E-0001 -1.312432E+0000
 -3.568051E-0001 -4.619693E-0001
 -1.615212E+0000  1.432784E+0000
 -1.474504E+0000  7.122007E-0001
 -1.421805E-0001  3.883266E-0001
 -5.835256E-0001 -7.152397E-0001
  1.378497E+0000  1.259576E+0000
  5.510211E-0001  1.005918E-0001
  4.426310E-0001 -2.586189E-0001
 -1.471341E+0000  2.042379E+0000
 -6.526969E-0001  7.988341E-0001
  9.347682E-0001  1.301028E-0001
  3.168168E-0001  3.483295E-0001
 -1.887002E+0000 -3.498141E-0001
 -2.137558E+0000  2.888328E-0001
 -8.934093E-0001 -1.178151E+0000
  5.238687E-0001 -1.795800E+0000
 -3.925600E-0001  2.752921E-0001
 -8.098131E-0001 -3.917264E-0001
 -2.488311E+0000 -8.816130E-0001
 -5.149832E-0001 -4.349483E-0001
 -1.685807E+0000 -1.314336E-0001
 -3.127197E+0000 -1.976124E-0001
  5.137617E-0001 -1.006358E+0000
  3.362137E+0000  1.931277E+0000
  1.608142E+0000  1.397594E+0000
  2.207902E-0001  4.608727E-0001
 -5.634963E-0001  2.059077E+0000
 -1.391409E+0000 -1.199083E-0001
 -9.607821E-0001 -5.578801E-0001
 -2.209100E-0001  6.291489E-0001
  6.572233E-0001  1.801243E+0000
  1.853831E-0001  1.659830E-0002
 -3.889947E-0002  8.844063E-0002
  1.195405E+0000  2.519085E+0000
 -4.677758E-0001  2.615480E+0000
 -1.112510E+0000  1.798440E+0000
 -6.733876E-0001 -7.719182E-0001
  5.932341E-0001  1.326440E+0000
  9.031794E-0001  1.653253E+0000
  2.721144E-0001  1.869791E-0001
 -1.666661E+0000  1.669222E+0000
 -1.800557E+0000  1.103591E+0000
  2.316486E+0000  8.480589E-0001
  1.983815E+0000  2.226805E+0000
 -1.326811E+0000  2.222026E+0000
 -1.725823E+0000  1.917186E-0001
  3.905393E-0001 -5.477880E-0001
  6.933439E-0001  1.203475E+0000
 -7.259017E-0001  1.201090E+0000
 -2.366941E+0000 -2.315501E-0001
  8.421651E-0001  1.009331E+0000
  2.707339E+0000  2.548068E+0000
 -9.799402E-0001  1.320458E+0000
 -1.984642E+0000  8.227756E-0001
  1.253044E+0000  1.222544E+0000
  5.225058E-0001 -4.307236E-0001
  1.747358E+0000 -2.290931E-0001
 -8.267836E-0002  4.714950E-0002
 -5.653246E-0001 -1.616269E+0000
  1.499152E+0000 -1.561862E+0000
  1.139951E+0000 -1.376750E+0000
  7.634625E-0001 -1.076185E+0000
  4.453364E-0001  7.729919E-0002
  1.643677E+0000 -3.006359E-0001
  1.842551E+0000  1.851049E+0000
 -1.100180E+0000  1.143273E+0000
 -2.430596E-0001  3.105578E+0000
 -5.983365E-0001  2.248669E+0000
 -7.859191E-0001  1.456079E+0000
 -1.583001E+0000  1.067414E+0000
  5.027032E-0001 -1.711627E+0000
  1.743033E+0000 -1.709304E+0000
  2.085873E+0000 -2.165029E+0000
  9.182881E-0001 -6.709620E-0002
 -1.703309E+0000 -3.494270E+0000
 -2.029442E+0000 -1.146323E+0000
 -1.538237E+0000 -3.570777E-0001
 -7.242792E-0001  1.170917E-0001
  8.513303E-0001 -2.496853E+0000
 -5.273815E-0002 -1.298182E+0000
 -4.290349E-0001  3.372629E-0001
 -1.142993E+0000 -3.983408E-0002
 -4.240091E-0001  1.440031E+0000
  7.962217E-0001  1.759057E+0000
 -1.386246E-0001  1.005302E+0000
 -1.202852E+0000  1.447695E+0000
  9.673840E-0001  1.272509E-0001
  1.343920E+0000 -2.318236E-0001
 -9.732761E-0001 -6.945071E-0001
 -2.003143E+0000  3.670610E-0001
 -4.082600E-0001  1.722008E+0000
 -1.619599E+0000 -6.634431E-0001
 -1.380928E+0000 -3.435586E+0000
  1.272268E+0000 -2.111600E+0000
 -1.207634E-0001  1.568323E-0001
 -5.766740E-0001  9.430461E-0001
 -1.170028E+0000 -6.598529E-0001
  2.810077E+0000 -1.450538E+0000
  1.545220E+0000  1.572422E+0000
 -8.968872E-0001  8.348292E-0001
 -2.116898E+0000  6.530337E-0001
 -7.869358E-0001 -1.682093E-0001
 -5.816899E-0001  3.403995E-0001
  3.849839E-0001  4.069531E-0002
  1.490335E+0000  1.095215E+0000
 -9.030229E-0001  4.122383E-0001
 -2.945699E+0000 -5.819947E-0001
  1.297424E-0001 -1.462588E+0000
  6.225097E-0001 -1.914731E+0000
 -9.588807E-0001 -2.543106E+0000
  1.007521E+0000 -1.010324E+0000
  1.370222E+0000  8.326023E-0001
 -8.328363E-0001 -1.658194E+0000
 -1.413061E+0000 -2.476088E+0000
 -1.555016E+0000  1.436983E-0001
 -8.512762E-0001 -3.382896E-0001
 -4.679398E-0001  1.208139E-0004
  2.179015E+0000  7.390439E-0001
 -5.940948E-0001  1.546950E+0000
 -2.246028E+0000  7.682502E-0001
 -1.088437E+0000 -1.457763E-0001
  1.632417E-0001 -7.310233E-0001
 -4.502802E-0001 -5.890380E-0001
 -2.065586E+0000 -6.579868E-0001
 -1.011428E+0000 -1.137043E+0000
  8.994608E-0001 -3.658134E+0000
  2.597432E+0000 -2.865933E+0000
 -8.364239E-0002 -1.423409E+0000
 -3.915387E+0000 -2.548399E+0000
  4.486302E-0001 -2.368552E+0000
  2.649068E+0000 -9.206991E-0001
 -6.398422E-0001 -1.593417E+0000
 -1.143719E+0000 -2.051481E+0000
 -1.175060E+0000 -1.247529E+0000
 -3.530706E-0001 -6.242251E-0001
  2.153172E-0001 -3.579834E-0001
  5.476410E-0001 -1.117084E+0000
  6.176076E-0001 -6.879714E-0001
  1.908622E+0000 -1.059905E+0000
  1.160667E+0000 -1.338585E+0000
 -2.745475E+0000 -4.160314E+0000
 -4.758845E-0001 -4.565796E+0000
  1.434114E+0000 -1.398040E+0000
 -4.418980E-0001 -2.124086E+0000
 -1.574070E+0000 -1.653569E+0000
 -6.787940E-0001 -7.628959E-0001
  1.207382E-0001 -2.465898E+0000
  2.331413E-0001 -2.511127E+0000
 -2.030237E+0000 -2.216036E+0000
  3.838100E-0001 -3.011615E+0000
  6.662925E-0001 -5.054391E-0001
  8.325997E-0001  5.688135E-0001
  4.818162E-0001  2.777654E+0000
 -1.812216E+0000  1.444092E+0000
 -2.158265E+0000 -1.007135E+0000
  1.529738E-0001 -8.845181E-0001
  1.502567E-0001 -1.757329E+0000
  1.708193E+0000 -1.533208E+0000
  8.753717E-0002 -2.371813E+0000
 -1.701238E+0000 -2.567591E+0000
 -4.846582E-0001 -1.582699E+0000
 -1.012421E+0000  3.469626E-0001
  2.837772E-0001 -7.286125E-0001
 -4.156302E-0001  7.938821E-0001
  6.044038E-0001  2.193742E-0001
 -1.414125E+0000  1.689340E+0000
  1.791392E-0001 -3.138715E-0001
 -9.107772E-0001 -7.750916E-0001
  1.920045E+0000 -7.841631E-0001
  3.737445E-0001  3.678565E-0001
  1.906744E+0000 -1.086447E-0001
 -9.679517E-0001  1.594720E+0000
 -8.855538E-0001  1.955826E-0001
  3.297286E-0001 -1.167539E+0000
  5.634485E-0001 -1.576997E-0001
 -6.613164E-0001 -3.911136E-0001
 -1.752243E+0000 -1.118168E+0000
 -1.776342E+0000 -2.149159E+0000
  1.900071E+0000 -1.739976E+0000
  2.838168E+0000  1.457412E+0000
  8.766282E-0002  1.496644E-0001
 -2.407528E+0000 -1.024927E-0001
 -5.565087E-0001  3.283280E-0001
  1.376529E+0000 -1.247194E+0000
  8.633291E-0001  8.626483E-0001
  5.578017E-0001 -1.302351E+0000
  1.884325E+0000 -5.472725E-0001
  1.105210E+0000  1.367334E+0000
 -1.282055E+0000  1.102788E+0000
 -1.328690E+0000 -8.643445E-0001
  1.398913E+0000 -2.693254E-0001
  7.726789E-0001 -1.883989E+0000
  8.824159E-0001 -1.120472E+0000
  7.999955E-0001 -4.032095E-0003
 -1.467778E+0000  3.179867E-0001
  8.813268E-0001  5.131460E-0001
  1.022311E-0002  1.591751E+0000
 -9.623863E-0001  1.642572E+0000
  1.601362E+0000 -6.342502E-0001
 -6.140069E-0001 -3.072830E-0002
  1.683216E+0000 -1.687720E+0000
  3.909146E-0001 -2.359961E+0000
  5.493013E-0001 -2.798075E+0000
 -6.213684E-0001 -2.099349E+0000
 -2.511736E+0000 -8.547674E-0001
  5.777864E-0002 -1.496754E+0000
 -6.281308E-0001 -2.727131E+0000
  1.332009E-0001 -1.623442E+0000
 -2.605103E+0000 -1.909195E+0000
  2.120480E-0001 -2.255626E+0000
  2.575085E+0000  2.928053E-0001
  6.418191E-0001 -7.579158E-0001
 -4.548072E-0001 -1.173095E+0000
 -2.502780E+0000 -1.091467E+0000
 -3.120888E-0001 -1.440117E+0000
  1.610315E+0000 -4.849521E-0001
 -8.658126E-0001 -7.798120E-0001
 -9.815692E-0001 -1.102247E+0000
  7.180328E-0001  2.214992E-0001
 -4.066617E-0001 -1.139310E-0001
  2.738763E+0000 -1.305600E+0000
  2.687837E-0001 -3.108966E+0000
  4.717665E-0001 -3.085953E+0000
  4.468221E-0001 -2.171758E+0000
 -6.319403E-0001 -6.941883E-0001
 -2.367036E+0000 -1.018575E+0000
 -9.762143E-0001  6.771554E-0002
 -6.909555E-0001  2.912325E+0000
 -1.136352E+0000  1.349159E+0000
 -1.967963E-0001 -1.372297E-0001
  2.265848E+0000  2.301361E+0000
  2.089240E+0000  1.241998E+0000
  1.173623E+0000  4.801503E-0001
 -2.492644E-0001 -8.415488E-0001
  3.734372E-0001 -1.223311E+0000
  4.443978E-0001  1.365804E-0001
  2.116949E+0000  7.253824E-0003
  2.516068E+0000 -5.576228E-0001
  1.426148E-0001  1.497128E+0000
 -1.589308E+0000  3.632481E+0000
 -2.410455E+0000 -1.420287E-0001
  9.660720E-0001  2.750779E-0002
  9.308219E-0001 -1.332669E+0000
  1.231816E+0000  8.993155E-0001
  1.163580E+0000 -3.328075E-0001
  7.621483E-0001  8.888675E-0001
 -3.644882E+0000  1.439645E+0000
 -2.031089E+0000 -1.185743E+0000
  1.663948E+0000  1.544763E-0001
 -6.642249E-0001  5.111163E-0001
 -6.054134E-0001 -1.454052E+0000
  1.398883E+0000 -2.207422E+0000
  2.143124E+0000 -6.992910E-0001
 -2.439517E-0001  6.972369E-0002
 -2.722453E+0000 -2.179906E+0000
  8.179991E-0001 -1.210637E+0000
 -3.456085E-0001 -8.155963E-0002
 -1.942689E+0000 -8.593545E-0002
  4.002670E-0001  7.120713E-0001
  2.689814E+0000  1.475075E+0000
  3.307434E-0001  1.146553E+0000
 -1.179638E-0002  1.511804E-0001
  3.809069E-0001 -5.819747E-0002
  8.350642E-0001 -4.883737E-0001
 -8.300390E-0001  2.582327E-0001
 -2.224164E+0000  8.636549E-0001
  9.079952E-0001 -1.746005E+0000
  3.495429E+0000 -8.311716E-0001
 -4.248609E-0001 -1.311799E-0001
 -1.979734E+0000 -4.047063E-0001
 -3.734397E-0001 -6.216866E-0001
  1.412946E+0000  7.864596E-0001
  1.351467E+0000  1.222205E+0000
  8.890977E-0001 -7.172275E-0001
  2.339534E+0000 -9.990902E-0001
  5.074873E-0002  1.637044E+0000
 -3.479640E+0000  1.485233E+0000
 -2.042663E-0001 -6.689591E-0001
  3.555698E+0000  1.738634E+0000
  3.905669E+0000  2.856201E+0000
 -1.008146E+0000  3.890311E+0000
 -1.803024E+0000  1.747672E+0000
 -1.573534E+0000 -4.459920E-0001
  7.931326E-0001 -1.804960E+0000
  2.813193E+0000 -1.678605E+0000
  2.554615E+0000 -1.371894E+0000
 -2.024537E+0000 -8.985949E-0001
 -9.367468E-0001 -1.799437E+0000
 -8.515098E-0001 -2.960932E-0002
 -6.589112E-0001  3.486600E-0001
  1.368497E-0001 -1.963468E-0001
  6.192547E-0001  7.320047E-0002
  6.192796E-0001  6.522770E-0001
 -6.792817E-0001 -8.333215E-0001
 -2.348719E+0000  1.419076E+0000
  4.470465E-0001  1.942617E+0000
  9.132996E-0001 -9.666555E-0002
  4.411761E-0001 -8.064291E-0001
  1.301018E+0000 -2.198151E+0000
 -8.156035E-0001 -2.884378E+0000
  3.935986E-0001  7.567408E-0002
  2.361662E+0000  3.123866E-0001
 -4.949703E-0001  1.030782E+0000
 -1.757455E+0000 -1.095488E+0000
 -1.202346E+0000  3.752284E-0001
  1.326634E-0001 -1.864553E+0000
  1.332643E+0000  2.291372E-0001
 -1.174173E+0000 -6.139349E-0001
 -1.937856E+0000 -3.062230E-0001
  1.808450E-0001 -7.666953E-0001
  1.064060E+0000 -8.478545E-0001
  1.584623E+0000 -9.578444E-0001
  2.748891E-0002  8.162462E-0001
 -6.240890E-0001 -7.262725E-0001
  2.548216E+0000 -1.168975E+0000
  1.857436E+0000  6.732654E-0001
 -7.157881E-0001  5.833462E-0001
 -1.388869E+0000  6.694569E-0001
 -1.090135E+0000  1.854821E+0000
 -2.559866E-0001  7.480634E-0001
  6.595892E-0001 -1.650285E-0001
  4.685688E-0001  2.351199E-0001
  2.021720E-0001 -9.866574E-0001
 -1.087825E+0000  2.600254E-0001
 -1.325623E+0000 -4.200525E-0001
  3.597713E-0001 -2.718251E-0001
  1.838118E+0000  8.167407E-0001
 -1.921476E+0000  7.861318E-0001
 -7.739343E-0001 -2.363332E+0000
  4.201120E-0001 -6.225491E-0001
  8.858011E-0001  1.144520E-0001
 -6.861770E-0002 -1.408942E-0001
 -1.560476E+0000 -1.029081E+0000
 -2.277470E+0000  2.987717E-0001
 -1.043495E+0000  1.514567E+0000
 -3.100636E-0001  2.291162E+0000
  1.453217E+0000  1.271466E+0000
  5.454959E-0001  7.917154E-0001
  9.588652E-0001  8.580176E-0002
  1.449044E+0000  1.246454E+0000
 -1.780736E+0000 -7.668557E-0001
 -1.459348E+0000  3.843073E-0001
  5.292534E-0001  1.608274E-0001
  2.185209E-0001  2.637253E+0000
 -1.323995E+0000  2.242679E+0000
 -8.573503E-0001  2.660190E-0001
 -7.689334E-0001  1.046791E+0000
 -8.314976E-0001 -1.253375E+0000
  9.749137E-0001 -4.870067E-0001
  6.829441E-0001 -9.217449E-0001
  3.349511E-0002 -4.093353E-0001
  1.889859E-0001 -1.966578E-0001
 -2.425707E+0000  4.252870E-0001
 -9.057793E-0001  2.062910E-0001
  1.268857E+0000 -1.006733E+0000
  2.600991E+0000  9.274236E-0001
  9.635158E-0001 -1.637210E+0000
 -4.301017E-0001  6.487248E-0001
 -1.615110E-0001 -7.820399E-0001
 -1.103478E+0000  6.015466E-0001
 -4.833409E-0001  1.881237E-0001
  6.946088E-0001 -9.391180E-0001
  2.373400E-0001 -4.534980E-0001
 -3.129811E-0002 -1.193694E+0000
  2.475553E-0001 -1.037802E+0000
 -3.063062E+0000 -1.388805E+0000
 -2.928162E-0001  7.961907E-0001
 -1.349443E+0000  2.004948E+0000
 -1.063112E+0000  9.226119E-0001
  7.658696E-0001  2.338427E+0000
  7.502689E-0001  1.285564E+0000
  2.164232E-0001  6.873024E-0002
 -7.632854E-0001  1.055229E+0000
 -2.182559E+0000  9.817429E-0001
  1.066826E+0000 -9.847655E-0001
  4.016692E+0000  1.328235E-0001
  1.288380E+0000 -5.124913E-0001
 -5.132191E-0001  3.564169E-0001
 -4.858102E+0000 -7.559064E-0001
 -1.294182E+0000 -3.839219E+0000
  4.376662E+0000 -9.079171E-0001
  2.494235E+0000 -9.500969E-0001
 -2.435120E+0000 -4.017182E-0001
 -8.599755E-0001 -1.636389E+0000
  1.671627E+0000 -3.004043E+0000
  1.996607E+0000 -2.091447E+0000
  9.473766E-0001 -8.333910E-0001
 -2.679523E+0000  1.574746E-0001
 -8.431147E-0001  6.233933E-0001
  1.093528E+0000  1.506501E+0000
  2.175994E+0000  1.041602E+0000
  6.276823E-0002  2.308999E-0001
 -7.977932E-0001  1.330899E+0000
 -2.967028E-0001  2.007126E+0000
  5.462758E-0001  2.020347E+0000
 -1.162673E+0000  5.630001E-0001
 -1.700886E+0000  1.707793E-0001
 -1.904976E+0000 -1.537983E+0000
  1.280675E+0000 -2.020819E-0001
  1.577005E+0000 -3.032967E-0001
 -9.816118E-0001  8.707249E-0001
 -1.263998E+0000 -1.636993E+0000
  5.018682E-0001 -6.540696E-0001
 -1.714041E-0001 -1.915030E+0000
 -1.378987E+0000 -4.750426E-0001
  1.731094E-0001 -2.155071E-0001
  1.143351E+0000 -1.755353E-0001
 -8.564407E-0001 -6.522793E-0001
  7.382815E-0001 -9.923895E-0002
  2.019974E-0001  6.532475E-0001
 -1.852048E+0000  7.762037E-0001
 -1.730000E+0000 -6.415742E-0001
 -1.042200E+0000  7.160620E-0001
 -2.937625E-0001  9.063009E-0001
 -7.356435E-0001 -2.969536E-0001
  1.095903E+0000  4.757392E-0003
  5.660543E-0001  6.848384E-0001
 -2.595413E+0000  1.313382E+0000
 -2.462062E+0000  1.264616E+0000
 -1.491224E+0000 -1.780205E-0001
  1.153439E+0000  1.677471E+0000
  1.716419E+0000  1.216048E+0000
  2.247770E-0001 -3.763119E-0002
  5.570762E-0002  1.458767E+0000
 -1.028909E+0000  2.363321E+0000
 -1.606450E+0000  1.806716E+0000
  4.777139E-0001  4.930230E-0003
  7.978835E-0001 -1.393361E+0000
  2.125874E-0001 -7.973036E-0001
  2.232916E+0000 -2.582853E+0000
  6.093686E-0001 -1.051795E+0000
 -3.522656E+0000 -1.374724E+0000
 -1.480564E+0000 -1.189894E+0000
  6.778879E-0002 -4.969184E-0001
  3.069423E+0000  4.972211E-0001
 -9.558302E-0002 -3.250524E-0001
 -2.536840E+0000  6.321664E-0001
 -8.139619E-0001  4.425732E-0001
 -8.703527E-0001  1.342853E+0000
  2.556056E-0001  1.630483E+0000
  1.120150E-0001  2.556936E+0000
  3.462285E-0001  1.160647E+0000
 -4.632904E-0001 -1.391533E+0000
  8.080630E-0001 -7.731090E-0001
 -1.804493E-0001 -2.520126E-0001
  7.807274E-0001  1.389685E+0000
 -4.374592E-0001  9.502188E-0001
  1.033645E+0000  4.858426E-0001
 -4.338240E-0001  1.630747E-0001
  4.495424E-0001 -2.070992E+0000
  1.401151E+0000  5.913208E-0002
 -2.139248E+0000  6.120200E-0001
 -4.624660E-0001 -1.446465E+0000
  5.988993E-0001  3.840116E-0001
 -8.979977E-0002 -8.090826E-0001
 -9.631304E-0002 -3.680489E-0001
 -6.758982E-0001 -5.029436E-0001
 -2.802443E+0000  9.634375E-0002
 -1.035868E+0000  5.935466E-0001
  2.064727E+0000  1.120151E+0000
  2.389363E+0000  2.810384E-0001
  1.683099E+0000  1.842974E+0000
 -1.979265E+0000  1.233366E+0000
 -1.999136E+0000  5.972529E-0001
  1.676096E+0000  1.994424E+0000
  3.373991E+0000  4.346500E+0000
 -7.209119E-0001  2.407215E+0000
 -2.418659E+0000  6.891738E-0001
 -6.489796E-0001 -3.207720E-0001
  2.362076E-0001 -1.359700E+0000
 -6.630185E-0001 -6.795089E-0001
 -2.276196E+0000 -1.410764E+0000
 -1.150336E+0000 -2.586625E+0000
  4.567163E-0001 -1.855736E+0000
  1.386498E+0000 -6.012692E-0001
  9.207574E-0001 -1.327670E-0001
 -1.293244E+0000  1.077800E+0000
 -1.815036E+0000  1.155801E+0000
 -1.958476E-0001  2.926924E+0000
  4.128174E-0001  2.777830E+0000
  5.365626E-0001  8.574251E-0002
 -1.005712E+0000  2.422220E-0001
 -1.226270E+0000 -1.034451E+0000
  1.754304E-0001  4.524176E-0001
 -8.336582E-0001  3.665542E-0001
 -8.084655E-0001 -4.326637E-0001
 -1.522296E+0000  9.396239E-0001
 -9.117970E-0001  1.255503E+0000
  1.189161E+0000  7.197788E-0001
 -7.910493E-0002 -1.081636E+0000
  1.477639E+0000  6.838528E-0001
 -1.478446E+0000  3.551469E-0001
 -1.176317E+0000  1.037808E+0000
  2.204066E-0001  1.179817E+0000
 -1.273470E+0000  1.961324E+0000
 -1.001239E-0001  4.702053E-0001
 -6.099410E-0001  2.248856E+0000
 -1.900675E-0002 -8.480188E-0001
  1.391463E+0000 -7.301673E-0002
  9.676122E-0001  9.656882E-0001
 -7.830299E-0002  1.923854E+0000
  5.622953E-0001  7.148351E-0001
 -7.205632E-0001  6.452359E-0001
 -1.017117E+0000 -5.989034E-0002
  1.525809E-0001 -1.186854E+0000
  6.441554E-0001 -1.329595E+0000
 -6.516526E-0001  1.306632E-0001
 -2.690788E-0001  9.942296E-0001
  2.470828E+0000  2.503631E+0000
  8.932672E-0001  8.305010E-0001
  9.233370E-0001  4.392635E-0001
 -1.001808E+0000 -1.661219E+0000
  8.036520E-0001 -4.876077E-0001
  1.712319E+0000 -2.629725E-0001
  7.899415E-0002  1.191230E+0000
 -1.319754E+0000  2.971148E-0001
 -1.878488E+0000  3.162950E-0001
  9.739354E-0001  7.133971E-0001
  5.523661E-0001  4.608591E-0001
 -6.696421E-0002  9.647592E-0001
 -3.788144E-0001 -4.851103E-0001
 -1.785413E+0000  1.716204E+0000
 -2.611390E+0000  5.674282E-0001
 -2.824929E-0001 -9.704269E-0001
  1.908753E+0000 -1.031887E+0000
  2.072253E+0000  4.745874E-0001
 -1.685403E-0001  2.933731E+0000
 -2.565394E+0000  2.158855E-0001
 -1.658941E+0000 -1.025630E+0000
  1.691975E+0000 -8.335118E-0002
  1.797530E+0000  2.931512E+0000
 -2.008987E-0001  1.089650E+0000
  1.566218E+0000 -1.307759E+0000
  3.350398E+0000 -1.629665E+0000
  2.587250E+0000 -1.267816E+0000
 -1.066912E+0000  3.088524E-0001
 -1.942783E+0000 -2.449305E+0000
 -1.394752E-0001 -2.781569E+0000
  3.345540E+0000  1.402871E+0000
  1.977959E-0001  1.277433E+0000
 -2.246513E+0000  3.461292E-0001
 -1.959602E+0000 -5.052785E-0001
  1.784552E+0000 -1.248640E-0001
  8.659803E-0001  1.254842E+0000
  9.303108E-0002 -1.716833E+0000
 -1.114352E+0000 -1.297576E+0000
 -3.926217E-0001 -6.890762E-0001
  4.707259E-0001 -5.637347E-0001
 -6.460574E-0001  5.442685E-0003
  2.328135E-0001 -9.284406E-0001
  2.371414E-0001  8.228579E-0002
 -1.926387E-0001  1.496896E+0000
  9.128274E-0001  1.923708E+0000
  1.093964E+0000 -1.403949E-0001
 -7.745747E-0001 -4.197455E-0001
 -1.439088E+0000 -9.317362E-0001
  6.939139E-0001  4.426194E-0001
  9.907530E-0001 -9.957617E-0001
 -3.897578E-0001  1.585359E+0000
 -1.765631E+0000  1.561609E+0000
  2.247426E+0000  5.054947E-0001
  3.376503E+0000  1.443139E+0000
  9.519441E-0001  2.307877E-0001
 -2.294134E+0000 -1.300315E+0000
 -2.268550E+0000 -4.873064E-0001
  1.519851E+0000 -1.355345E+0000
  1.223785E+0000 -6.517645E-0001
 -1.118622E-0001  1.964702E+0000
 -4.726701E+0000  4.796222E-0001
 -9.203672E-0001 -1.920126E+0000
  2.778474E+0000 -1.561302E+0000
  2.793594E+0000 -7.226944E-0001
 -6.365507E-0001 -7.294510E-0001
  2.329382E-0001 -6.061403E-0001
  2.294684E+0000 -6.392125E-0001
  2.123650E+0000  1.288352E+0000
 -5.752856E-0001  2.253228E+0000
 -2.426220E-0001  2.395253E+0000
  1.415125E+0000  1.472387E+0000
  3.761541E-0002 -6.651831E-0001
 -1.924801E+0000  6.338930E-0001
 -9.775855E-0001  3.899712E-0001
  1.747275E+0000  1.628850E-0001
  3.246109E+0000 -1.942219E-0001
  1.004771E+0000  9.700058E-0001
 -1.564471E+0000  9.679676E-0001
 -8.036017E-0001 -2.100234E+0000
  2.419298E+0000 -1.609897E+0000
  5.883482E-0001 -6.176310E-0001
 -2.949690E+0000 -1.728353E+0000
  2.172394E-0001 -3.644826E-0001
  1.841309E+0000  5.813342E-0002
 -6.926897E-0001  1.432792E+0000
 -4.637261E-0001 -8.714701E-0002
 -5.155165E-0001 -1.175572E+0000
 -1.096235E-0001 -1.183028E+0000
  5.660272E-0001 -3.523636E-0001
 -7.609255E-0001 -1.482136E+0000
 -8.456055E-0001 -2.598905E+0000
  1.316860E+0000 -1.200951E+0000
  1.764061E+0000 -1.615735E+0000
  1.202277E+0000 -1.342966E+0000
 -3.167073E+0000 -6.976421E-0001
 -1.406517E+0000 -2.845580E+0000
  3.132638E-0001 -1.428646E+0000
 -4.174238E-0003  6.199683E-0002
  1.217724E+0000 -7.022870E-0002
  2.655309E-0001 -6.850955E-0001
 -3.142961E-0001 -2.078505E+0000
  2.538895E+0000 -1.542978E+0000
  9.730718E-0001 -3.484283E-0001
 -1.343044E+0000 -2.823749E+0000
 -1.244470E+0000 -3.062914E+0000
  7.260913E-0001 -1.444369E+0000
  1.226116E+0000  7.263636E-0001
 -2.189611E+0000  2.237829E-0001
 -2.558838E+0000 -1.968981E-0001
  1.623165E-0001 -3.846775E-0001
  1.760790E+0000 -1.509282E-0001
  3.634044E-0001 -1.140378E+0000
  7.618459E-0001 -2.300275E+0000
 -1.374966E-0001  8.085843E-0001
 -1.308101E+0000  9.730734E-0001
 -1.087977E+0000 -1.935040E+0000
  1.755740E-0001 -1.200366E+0000
  2.863381E-0001  1.032112E+0000
  2.137328E-0001  7.202812E-0001
  7.347321E-0001  6.747550E-0002
  4.472027E-0001 -4.686535E-0002
 -6.683454E-0001 -1.228654E+0000
  9.437745E-0001  1.355229E+0000
  3.839862E-0001  6.336846E-0001
  6.136307E-0001 -1.621643E+0000
 -8.420787E-0001  4.965561E-0001
 -1.909667E+0000 -1.377368E+0000
 -1.935784E+0000 -2.235210E+0000
 -8.716912E-0001  9.117664E-0001
  1.096100E+0000  1.076890E+0000
  2.495621E+0000 -3.220499E-0001
  1.148115E+0000  1.281349E+0000
  5.443330E-0001  5.146925E-0001
 -2.266887E-0001  1.784977E-0001
 -6.971065E-0001 -8.804793E-0001
 -3.585893E-0001  9.131721E-0004
  1.955969E+0000  9.651420E-0001
 -2.860315E-0001  7.175452E-0001
  1.302545E+0000  9.683816E-0001
  6.521032E-0001  4.560339E-0001
 -2.820492E-0001  7.000970E-0001
 -7.035518E-0001 -3.390017E-0001
  1.733673E-0001 -1.529205E+0000
 -6.950544E-0001 -2.160678E+0000
  7.488243E-0001 -1.589752E+0000
 -3.028988E-0001 -1.265238E+0000
 -1.271741E+0000  2.923351E-0001
 -1.655065E+0000 -2.874269E-0001
  2.344628E+0000 -5.075244E-0001
  1.845918E+0000 -4.627080E-0001
  1.629009E+0000  3.322208E-0001
  5.471267E-0001  9.000088E-0001
 -2.525189E+0000  1.687925E+0000
 -1.100560E+0000  5.506148E-0001
  1.647723E+0000  2.829064E+0000
  4.225654E-0001  4.018365E+0000
 -1.071945E+0000  4.145098E+0000
 -1.887260E+0000  1.427000E+0000
 -1.846972E-0001 -6.900573E-0001
  2.176555E+0000 -1.368916E+0000
  1.700119E+0000 -4.912670E-0001
  4.550877E-0001  9.768672E-0001
 -1.629015E+0000  1.533642E-0001
 -1.648134E+0000  6.016325E-0001
 -5.840447E-0001  1.624558E+0000
  1.102054E+0000 -3.488963E-0002
  8.907598E-0001  9.476998E-0001
  4.378356E-0001 -1.725993E-0001
  2.318209E-0002  2.028785E-0001
  4.581305E-0003 -1.224277E+0000
 -4.347521E-0001 -3.076609E+0000
  9.724352E-0001 -1.758849E+0000
 -4.885512E-0001 -5.194078E-0001
 -5.201489E-0001 -1.329998E+0000
  4.291237E-0001 -1.414739E+0000
  3.052659E+0000 -1.530768E-0001
  1.313304E+0000  4.315919E-0001
 -9.946152E-0001  4.585897E-0002
  1.726914E-0001 -1.258816E-0001
  6.256752E-0001  3.866058E-0001
 -1.495550E-0002  1.441108E-0001
 -1.342588E+0000  9.523721E-0001
 -1.995684E+0000 -2.489488E+0000
  4.256681E-0001 -9.617213E-0001
  3.238004E-0001  5.410030E-0002
  7.666803E-0001  3.272309E-0002
 -1.196075E+0000 -9.187049E-0001
 -4.672238E+0000 -5.859966E-0001
 -1.462122E+0000 -1.013065E+0000
  1.542599E+0000 -3.349868E-0001
  1.414346E+0000  3.944720E-0001
 -9.417446E-0001 -1.600869E+0000
  3.921427E-0001 -3.278384E-0001
 -1.119522E+0000  5.992401E-0001
 -8.963675E-0001 -5.158150E-0001
  9.183885E-0001 -4.152875E-0001
 -1.584469E-0002 -1.436407E+0000
 -1.069853E+0000 -1.255489E+0000
 -1.734754E+0000 -1.131731E+0000
 -5.460555E-0001 -9.887651E-0001
  3.167311E+0000 -2.820229E-0001
  1.321652E+0000  1.921043E+0000
 -6.832926E-0001 -4.677582E-0001
 -9.324983E-0001 -5.873705E-0001
 -6.256302E-0002 -5.152086E-0001
  3.859121E-0001 -3.958055E-0001
 -8.011239E-0001  1.566282E+0000
 -1.532620E+0000  3.791256E-0001
 -2.140179E-0001 -1.297784E+0000
  2.909179E+0000 -1.987953E+0000
  6.580749E-0001  8.245722E-0001
 -1.414848E+0000  4.192077E-0001
 -1.484081E+0000 -1.258058E+0000
  1.188217E+0000 -1.684912E+0000
  1.255328E+0000 -2.473228E+0000
  8.383811E-0001 -1.545325E-0001
 -2.031167E+0000  1.514070E-0001
 -9.281111E-0002 -1.466005E-0001
  1.872679E+0000  1.255127E+0000
  6.529941E-0002  1.255306E+0000
 -2.665834E-0001  5.663783E-0002
 -7.144671E-0001 -1.446081E-0001
  9.482646E-0001 -6.207352E-0001
 -1.274343E-0001 -3.835760E-0001
 -5.845284E-0001  6.290898E-0001
 -1.127271E-0001 -2.721191E-0001
  1.349456E+0000 -6.059987E-0001
 -1.826124E+0000  1.011644E+0000
 -2.200150E+0000 -6.880532E-0001
  2.351727E-0002 -1.607987E+0000
  4.913216E-0001 -1.882185E-0001
 -3.132476E-0001  4.047487E-0002
 -1.958327E+0000  3.739333E-0001
  1.032561E-0001  1.982715E+0000
  1.615584E+0000  1.756021E+0000
  3.720974E+0000 -1.336959E-0001
  3.187721E+0000 -1.071654E-0001
 -5.188169E-0001 -1.523022E+0000
 -5.967610E-0001 -4.836065E-0001
 -1.361361E+0000  4.101034E-0002
 -1.506677E+0000  3.159529E-0001
  1.132681E+0000  1.388703E+0000
  4.315422E-0001  2.300369E-0001
  1.350209E+0000 -9.936633E-0001
  9.225906E-0001  1.374564E-0001
  4.481725E-0001 -1.025696E+0000
 -6.175742E-0001 -2.367173E+0000
  1.341423E-0001 -1.767954E+0000
  1.499772E+0000 -6.728916E-0001
  1.028232E+0000 -9.136933E-0001
  1.498560E-0001 -1.499896E+0000
 -1.390812E+0000 -1.426111E+0000
  2.280659E-0001 -1.837300E+0000
  1.048137E+0000  5.605650E-0001
 -1.916599E+0000  2.328966E+0000
  6.880458E-0001 -1.282879E-0001
  1.294715E-0001  6.980858E-0001
 -4.867053E-0001 -1.067658E+0000
  3.488377E-0001  1.383963E+0000
 -9.364101E-0001  6.906156E-0001
  1.219443E+0000  4.673706E-0002
  3.086934E+0000  1.602324E+0000
  1.077093E+0000  1.902219E+0000
 -1.722297E+0000  1.116229E+0000
 -1.350507E+0000  2.057868E-0001
 -7.607828E-0001 -1.177098E+0000
  2.602805E+0000 -1.201574E+0000
  8.797982E-0002  5.836996E-0001
 -2.472084E-0001  6.411204E-0001
 -6.612692E-0001 -2.198022E+0000
 -2.279224E-0002 -1.451156E+0000
 -7.377846E-0001 -1.466998E+0000
 -1.051587E+0000  9.528825E-0001
 -2.787432E+0000  8.166371E-0002
 -1.615857E+0000 -6.032788E-0001
  2.574651E+0000 -7.740723E-0001
  1.411952E+0000  8.446191E-0001
 -1.242373E+0000  8.773159E-0001
 -1.887924E+0000  1.154097E+0000
 -4.429534E+0000 -1.409446E-0001
 -1.059513E+0000  4.624766E-0001
  1.897061E+0000  6.298552E-0001
  4.287661E+0000 -8.820499E-0001
  1.992356E+0000  3.488139E-0001
 -1.598442E+0000  9.820170E-0001
 -1.003376E+0000  1.001739E+0000
  8.198894E-0001  1.147899E+0000
  4.581951E+0000  2.087513E+0000
  2.085475E+0000  1.374719E+0000
 -1.478335E+0000  2.058926E+0000
 -1.376152E+0000  1.268713E+0000
  2.970812E+0000 -6.017344E-0003
  3.965868E+0000  1.217460E+0000
 -1.022425E+0000 -8.076192E-0002
 -3.649546E-0002 -2.193887E+0000
 -5.633840E-0001 -9.785277E-0001
 -2.432678E+0000  1.249706E-0001
 -1.290758E+0000 -4.991390E-0001
  1.838135E+0000  1.505982E-0001
  1.151952E+0000 -3.413325E-0001
  7.503033E-0001  1.257460E+0000
 -1.468819E+0000  6.512747E-0001
 -4.436321E-0001 -9.745435E-0001
  5.481539E-0002 -9.599949E-0001
  2.905061E+0000  1.953348E-0001
 -5.411198E-0001 -1.076452E+0000
  2.002506E+0000  3.545159E-0001
 -1.028757E+0000  5.631816E-0001
 -4.869164E-0001 -8.233241E-0001
 -5.980070E-0001 -1.018032E+0000
  9.997488E-0001 -6.536469E-0001
  1.262867E+0000 -7.261287E-0001
 -1.573600E+0000  2.263848E-0001
 -1.639289E+0000 -6.033364E-0001
  1.141751E+0000 -2.114927E+0000
  4.714263E-0001 -1.635180E+0000
  1.777949E-0001  3.887202E-0001
 -9.168749E-0001 -9.998638E-0001
  7.315263E-0001 -7.801356E-0001
  9.159471E-0001 -1.567275E+0000
 -1.721711E-0001  6.114043E-0001
 -2.810475E-0001 -4.807351E-0001
  1.074739E+0000  5.178455E-0001
 -6.572113E-0001  1.856044E+0000
 -1.815562E+0000  3.456663E+0000
  6.904650E-0001  3.442739E-0001
  9.918620E-0001  4.327895E-0001
  5.421350E-0001  9.790066E-0001
  1.631757E+0000 -4.039882E-0001
  9.022293E-0001  1.912316E-0001
 -9.255456E-0002  2.826854E+0000
 -1.579715E+0000  6.543032E-0001
  3.287806E-0001 -8.141771E-0001
  4.028617E-0001 -6.994144E-0002
  4.375318E-0002  3.499365E-0002
  2.530740E+0000  2.446382E+0000
  4.956074E-0001  2.790343E+0000
 -8.975196E-0001 -2.747824E-0001
  9.429812E-0002 -6.895117E-0001
  4.871222E-0001 -3.116871E-0001
 -2.491477E+0000 -1.536094E+0000
  5.616256E-0001 -3.475405E+0000
 -2.574598E-0001  2.654346E-0001
 -8.676538E-0001  4.030534E-0002
 -7.551354E-0001 -1.094876E+0000
  8.223446E-0001  1.148741E+0000
 -1.104521E+0000  2.347080E+0000
 -2.170823E+0000  1.334118E+0000
  9.918581E-0002  3.721675E-0001
  8.549066E-0001  1.610499E+0000
  3.025185E-0002  3.367287E+0000
 -6.015088E-0001 -2.121723E-0001
 -6.649713E-0001 -6.046505E-0001
 -1.776678E+0000  7.002954E-0001
 -3.219857E+0000  8.436460E-0001
 -3.029330E-0001  4.050584E-0001
  2.449206E+0000 -1.684448E+0000
  1.989156E+0000  6.512685E-0001
 -1.390719E+0000 -3.180814E-0002
 -2.280263E+0000 -2.099967E+0000
  1.593225E+0000 -2.244205E+0000
  1.823245E+0000 -1.895857E+0000
  1.295686E+0000 -9.726289E-0001
 -1.914116E+0000 -1.768889E+0000
  7.719138E-0001  6.870545E-0001
  4.164491E-0001 -1.751622E-0001
 -1.624216E+0000 -7.199062E-0002
 -2.274892E+0000 -6.289953E-0001
  1.378931E+0000  1.014775E+0000
  3.719427E-0001  2.481992E+0000
  3.533892E-0001  2.736401E-0001
  7.459432E-0001 -5.233017E-0001
  8.723584E-0001 -5.766364E-0001
 -1.000293E+0000 -1.305669E+0000
  1.583033E+0000 -1.269281E+0000
  7.404219E-0001 -7.214158E-0001
 -1.387343E+0000  1.482620E+0000
 -1.329603E+0000  1.420597E+0000
  7.856924E-0001 -2.670523E-0001
  2.760837E+0000  1.893473E+0000
  8.129632E-0001  7.252964E-0001
 -1.485816E+0000 -1.246747E+0000
  1.143586E+0000 -8.593024E-0001
  1.425250E+0000 -1.605520E+0000
  2.006834E-0001  3.636550E-0001
 -1.885691E+0000  8.354480E-0001
 -2.007744E+0000  8.771682E-0001
 -1.450014E-0001  2.159078E+0000
  6.121854E-0001  5.898589E-0001
  1.420651E+0000  1.555899E+0000
  3.215964E-0001  6.557954E-0001
  5.959493E-0001 -3.039256E-0002
  9.057995E-0001  4.734790E-0001
 -3.843008E-0001  1.646586E+0000
 -1.443246E+0000  1.072103E+0000
 -1.566787E+0000 -1.541815E+0000
 -1.617641E-0001 -1.294028E+0000
  2.408107E-0001 -1.581131E+0000
 -9.418872E-0001 -1.169897E+0000
 -3.170545E+0000 -1.028113E+0000
  2.314339E-0001 -1.344233E+0000
  2.137096E+0000 -3.211352E-0001
 -1.175861E+0000  1.372903E+0000
 -1.698756E+0000 -1.643919E+0000
  2.227041E+0000 -3.900671E-0001
  1.798228E+0000  8.056352E-0001
  6.295834E-0001  8.705638E-0001
 -3.564063E+0000 -3.508593E-0001
 -1.569200E+0000 -1.555571E+0000
  1.349690E+0000  1.683564E+0000
  1.053080E+0000  1.966209E+0000
 -1.359638E+0000  4.150697E-0002
  1.401957E-0001 -2.383355E-0001
  2.978182E-0001 -8.701049E-0001
  1.980509E+0000  6.448769E-0002
 -5.431327E-0001  4.461483E-0001
  1.325555E+0000  4.567718E-0001
  1.197668E+0000  6.825978E-0001
  1.656199E+0000 -8.759450E-0001
  1.270533E+0000 -7.857851E-0001
  3.377131E-0001 -4.945675E-0001
 -2.671532E+0000  9.905149E-0002
 -1.951691E+0000 -2.195452E+0000
  2.423529E-0001 -4.928495E-0001
  8.214408E-0001  1.123752E+0000
 -1.661006E-0001  7.250919E-0002
 -6.489996E-0001 -1.083158E+0000
 -6.406120E-0001  1.254393E+0000
 -1.462881E+0000  2.206067E+0000
  9.160189E-0001  1.085086E+0000
  1.458473E+0000  1.520990E+0000
  9.586185E-0001  2.350145E+0000
 -1.005828E+0000  1.780952E+0000
 -1.965362E-0002 -8.607058E-0001
  2.384695E+0000  1.304107E-0002
  5.841988E-0001  9.021552E-0001
  2.076796E-0001 -7.403096E-0002
  5.527182E-0001 -8.357975E-0001
 -2.866759E-0001  1.064970E-0002
  6.657511E-0001 -5.964198E-0001
 -4.208521E-0001 -1.204043E-0001
  1.854609E-0001  1.568870E+0000
 -2.136428E+0000  1.384156E+0000
  1.324569E+0000  6.055545E-0002
  3.100527E+0000 -3.485517E-0001
  1.279978E+0000 -9.845818E-0002
 -1.728368E+0000  4.201096E-0001
 -1.388575E+0000 -2.273342E-0001
  4.803445E-0001  1.051891E+0000
 -1.445534E+0000  1.476536E+0000
  1.969994E+0000 -5.354650E-0001
  1.756812E+0000  4.671322E-0001
  7.357715E-0001  2.599010E+0000
 -6.959621E-0001  2.001566E+0000
 -1.581449E+0000 -2.087871E-0001
  1.466181E+0000  5.912026E-0001
  2.240979E+0000 -1.277207E+0000
 -4.892598E-0001 -4.856758E-0001
 -6.939179E-0001 -1.782045E+0000
 -1.029694E+0000 -2.809594E+0000
  1.158065E+0000 -2.040913E-0001
  7.963530E-0001  1.494698E-0001
 -3.165543E-0001  3.639826E-0001
 -1.677554E+0000  8.794592E-0001
  6.498591E-0001  1.249789E+0000
  1.522060E+0000  1.437461E+0000
 -8.932304E-0001  1.481063E+0000
 -2.885739E+0000 -6.870694E-0001
 -3.335840E-0001 -5.452005E-0001
 -1.953896E+0000  1.220799E+0000
 -2.900066E+0000  5.050612E-0003
  1.589087E-0001  6.213260E-0001
  7.802441E-0001  1.394052E+0000
  9.201452E-0001  1.246351E+0000
 -1.756829E+0000  2.413800E+0000
 -1.386605E+0000  3.348103E+0000
 -6.923626E-0001  3.743206E-0001
  1.202234E+0000 -1.205240E+0000
  8.280624E-0001 -7.199966E-0001
 -3.900446E-0001 -4.217537E-0001
 -7.460195E-0002 -5.417548E-0001
 -7.804910E-0001 -1.945671E-0001
  3.376168E-0001 -6.923461E-0001
  1.508536E+0000 -4.481534E-0001
  4.034151E-0001 -3.677724E-0001
  8.696745E-0001  5.048022E-0002
 -1.036131E-0003  1.440132E+0000
 -1.447008E+0000 -2.540931E-0001
 -2.729687E+0000 -1.504660E-0001
 -6.419669E-0001 -9.444551E-0001
  1.666196E+0000  3.098141E-0001
 -1.244593E-0001  9.608463E-0001
 -5.457515E-0001  2.749072E-0002
 -6.937945E-0001 -1.552411E+0000
  9.552257E-0001 -4.425238E-0002
  1.256938E-0001  8.892856E-0001
 -1.072856E+0000  1.216373E+0000
 -1.239826E+0000  2.085575E+0000
  1.765183E+0000  2.366965E+0000
  3.707085E+0000  1.760817E+0000
  8.728947E-0001  1.061123E+0000
 -6.520046E-0001 -9.358773E-0001
 -8.133494E-0001 -1.775636E+0000
 -9.865786E-0001  9.593824E-0001
 -8.254386E-0001  3.814762E-0001
  1.433804E+0000  1.287689E+0000
  1.724099E+0000  2.299706E+0000
  9.214798E-0002  2.352742E+0000
 -3.608417E-0001  5.324266E-0002
  1.501381E+0000 -6.192181E-0001
 -7.963951E-0003  1.192254E-0001
 -1.163667E+0000 -3.510005E-0002
 -4.930111E-0001 -2.654470E-0001
  2.263157E+0000 -4.133383E-0001
  2.490419E+0000  1.485363E+0000
 -9.064798E-0001  1.446395E+0000
 -3.009360E+0000  6.655447E-0001
 -1.517402E+0000 -2.175914E+0000
  2.865900E-0001  2.262740E+0000
  1.903712E+0000  1.286225E+0000
 -2.054150E-0001  2.536027E+0000
 -4.798613E-0001  1.912420E+0000
 -2.305779E-0001 -7.846391E-0002
  1.221098E+0000  1.848619E+0000
  2.356840E+0000  1.140727E+0000
  9.467460E-0001  7.800403E-0001
 -1.684208E+0000 -1.748797E+0000
 -1.798315E+0000 -1.895826E+0000
  3.013468E+0000  6.005010E-0001
  2.823959E+0000  3.999858E+0000
 -4.289092E-0002  1.752784E+0000
 -2.768887E-0001  1.379727E+0000
 -1.740754E+0000  1.181993E+0000
  1.808913E-0001 -7.333132E-0001
 -8.829629E-0001 -8.233393E-0001
 -1.453457E-0001 -2.012043E+0000
  2.360974E+0000  3.332722E-0001
 -9.119231E-0001  1.175383E+0000
 -1.177329E+0000 -3.810566E-0001
 -2.177087E+0000 -2.192779E+0000
 -2.544234E-0001 -8.286666E-0001
 -6.649734E-0001  2.304774E-0001
 -1.806629E-0001 -1.594115E-0001
 -2.449375E-0002 -2.249201E+0000
  4.403760E-0001 -3.207095E+0000
  4.586464E-0001 -2.112022E+0000
  2.065975E-0001 -5.839598E-0001
 -5.918503E-0002 -1.417051E+0000
  9.834923E-0001  8.215860E-0001
 -4.287875E-0001 -2.227778E+0000
  7.138807E-0001 -7.311663E-0001
 -3.183959E-0001  6.533025E-0001
 -1.624340E+0000 -7.596446E-0002
 -3.713425E+0000  1.656409E+0000
 -1.331351E+0000  2.073131E+0000
  1.162345E+0000  6.671588E-0001
  2.843570E+0000  7.181678E-0001
  3.063808E+0000  5.825835E-0001
  4.069277E-0001  8.705468E-0001
 -1.246991E+0000  1.140427E+0000
  3.145605E-0001  6.458691E-0001
  2.342468E+0000  1.860700E+0000
 -1.442323E+0000 -6.560052E-0001
 -2.634493E+0000 -2.060615E+0000
  2.143736E+0000 -5.081432E-0001
  1.748948E+0000  3.043468E-0001
  1.150674E+0000  3.125681E+0000
  8.228705E-0002  1.352266E+0000
 -2.571276E-0001  7.564837E-0001
 -7.099570E-0001 -2.448584E-0002
 -1.474156E-0001 -9.090640E-0001
  2.225039E+0000  1.046706E+0000
  1.308616E+0000  7.910357E-0001
 -1.184280E+0000 -1.412772E+0000
  1.555822E+0000 -2.210019E+0000
  1.425337E+0000 -1.374964E+0000
  4.780804E-0001 -1.325267E+0000
 -9.215723E-0001  1.056360E+0000
 -3.925134E-0001  1.111089E-0001
  4.342377E-0003 -1.166251E+0000
  1.899054E+0000 -1.448118E+0000
  1.055142E+0000 -3.787561E-0001
 -1.543206E+0000  1.315908E+0000
 -3.356055E+0000  6.531903E-0001
 -1.337356E-0001  9.194873E-0001
  9.854021E-0001 -1.259633E+0000
 -7.351892E-0001 -2.722007E+0000
  8.000861E-0001 -1.424509E+0000
  4.287471E-0001 -5.794607E-0002
 -2.324757E+0000  1.025065E+0000
 -1.204447E+0000 -4.929814E-0001
  1.088332E+0000  2.313915E-0001
  1.461613E+0000 -3.299577E-0001
  9.242183E-0001  3.991673E-0001
  7.770343E-0001  7.314720E-0001
 -6.903244E-0001  3.724078E-0001
 -4.536608E-0001 -4.592801E-0001
 -9.596093E-0001 -6.370034E-0001
  3.215583E-0001  5.686539E-0001
  2.199264E+0000  2.018032E+0000
  1.452925E+0000  2.695208E+0000
  6.662731E-0001 -1.241015E+0000
 -9.036706E-0002 -1.112143E+0000
 -1.023551E+0000  5.307238E-0001
 -8.716778E-0001  1.086864E-0001
 -9.877158E-0001  4.601589E-0001
 -1.060057E+0000 -1.567813E+0000
  1.805811E+0000  9.384667E-0002
  5.893611E-0001  1.945950E+0000
 -1.290424E+0000  9.996788E-0001
 -1.783160E-0001  5.083858E-0001
  1.851899E-0001  1.035070E+0000
  3.500425E-0001  1.009165E+0000
  1.217048E+0000  1.704050E+0000
  8.347606E-0001  1.578397E+0000
 -1.750917E+0000  1.007315E+0000
 -1.196541E+0000 -1.267856E+0000
  1.463458E+0000 -1.293813E+0000
  4.815178E-0001  9.397074E-0001
 -2.516791E+0000  1.089249E+0000
 -1.906209E+0000  1.318237E+0000
 -4.836029E-0002 -6.285479E-0001
  3.574792E+0000 -7.268464E-0001
  7.659791E-0001  6.289853E-0001
 -1.896930E+0000  3.854479E-0002
 -4.369148E-0001 -1.101162E+0000
  7.220020E-0002 -1.324348E+0000
 -2.805772E-0001 -2.741102E-0001
 -3.398795E-0001  8.984108E-0001
 -5.241579E-0001  6.151479E-0002
  6.138770E-0002 -8.464384E-0002
  2.948894E-0001 -2.211997E+0000
  6.580792E-0001 -9.850442E-0001
 -2.753192E+0000  7.108869E-0001
 -1.922068E+0000 -2.420331E+0000
  1.547727E+0000 -1.224129E+0000
  2.366593E+0000 -1.338833E+0000
  9.606421E-0001 -4.655095E-0001
 -1.787000E+0000 -2.749753E+0000
  4.528679E-0001 -4.691318E+0000
  1.668312E+0000 -3.517958E+0000
  1.405174E-0001 -2.592582E+0000
  3.262959E-0001  4.241654E-0001
 -7.291634E-0001 -8.168076E-0002
 -4.701042E-0001  6.114651E-0001
  5.939166E-0001 -4.365118E-0003
  1.806459E-0001 -2.399745E-0001
  1.045664E+0000 -3.538260E+0000
  1.394388E+0000 -3.215003E+0000
  5.732898E-0001 -2.613746E+0000
  1.463088E-0001 -1.718675E+0000
  2.752450E-0001 -1.121638E+0000
 -9.383254E-0001  9.581703E-0001
 -2.106121E+0000  1.884427E-0001
 -1.198360E-0001  4.357073E-0001
  4.908608E-0001 -5.379568E-0001
 -2.548224E+0000  9.252528E-0001
 -2.715335E+0000 -1.237506E+0000
 -1.985844E+0000 -6.359035E-0001
  3.269901E-0001 -4.401943E-0001
  4.194804E-0001 -5.429005E-0001
 -7.900338E-0001  8.048319E-0001
 -1.126737E+0000 -3.137074E-0001
 -1.158832E+0000 -7.728947E-0001
 -8.842574E-0001 -3.606831E+0000
 -2.588652E-0001 -4.232864E+0000
  2.724580E-0001 -3.189646E+0000
  1.363926E-0001 -3.897656E+0000
  1.181764E+0000 -3.992291E+0000
  1.592600E+0000 -4.361903E+0000
  9.713366E-0001 -4.188680E+0000
  6.746549E-0001 -2.073698E+0000
 -7.663916E-0001 -1.382750E+0000
 -2.311795E+0000 -1.533224E+0000
  2.332959E-0001 -1.937813E-0001
 -8.401511E-0002  1.008437E+0000
 -2.269298E+0000 -1.236491E+0000
 -4.464651E-0001  8.528044E-0001
  1.714052E+0000 -3.357248E-0001
  1.547797E+0000  2.228514E+0000
  1.252482E+0000  1.730551E+0000
 -1.305136E+0000  8.124666E-0001
 -1.088805E+0000  2.679840E-0001
  1.182593E+0000  8.407031E-0001
  2.825038E+0000  1.109919E+0000
  5.228429E-0001  1.203045E-0001
 -3.979565E-0001 -1.809711E-0001
  1.549196E+0000 -5.561787E-0001
  4.348831E-0003  2.132821E-0001
  1.231935E+0000  1.575186E+0000
  1.345850E+0000  2.376525E-0001
  3.775058E+0000  1.153423E+0000
  3.452093E-0001 -5.547194E-0001
  5.156694E-0001 -1.620993E+0000
  1.885562E-0001 -2.063427E+0000
  1.419808E+0000 -1.585063E+0000
 -2.697144E+0000  1.257379E+0000
 -1.409011E-0001 -8.289906E-0001
 -5.024079E-0002 -9.128202E-0001
 -4.148678E-0001 -6.834382E-0001
 -9.404068E-0001  6.143302E-0001
 -1.255568E+0000  1.308626E+0000
  1.369112E+0000  3.747261E-0001
 -5.778554E-0001  1.793965E+0000
 -1.865986E+0000 -4.187849E-0001
 -6.083292E-0001 -1.860565E+0000
 -1.172606E+0000 -1.845824E+0000
 -1.213257E+0000 -9.028317E-0001
 -1.486427E+0000 -3.096379E-0001
 -1.272221E+0000  1.854145E+0000
 -3.125846E+0000  6.832015E-0001
 -2.043340E-0001  2.494037E-0001
  2.186275E+0000 -1.039663E+0000
  3.680319E+0000 -2.506530E+0000
  1.125985E+0000 -2.439930E+0000
 -5.066453E-0001 -1.477544E+0000
 -9.118937E-0001 -2.276173E+0000
  1.003558E-0001 -1.867348E+0000
  3.912303E-0001  7.535314E-0002
 -2.860247E-0001 -1.243548E-0001
 -1.150557E+0000 -9.048209E-0001
  2.527120E-0001 -1.406818E+0000
  1.344856E+0000 -2.014887E+0000
  4.674606E-0001 -1.286830E+0000
 -6.489848E-0001  6.809864E-0001
 -1.314145E+0000 -4.362788E-0001
 -1.165835E+0000  1.595910E-0001
  1.525591E-0001  1.159886E+0000
 -1.016306E+0000  2.850551E-0001
 -7.554530E-0001 -1.548339E+0000
 -1.103763E+0000  8.717853E-0001
 -1.050863E+0000 -1.178135E+0000
 -8.808793E-0001 -2.908679E-0001
 -5.752288E-0001  6.809496E-0001
 -9.974674E-0001  1.204200E+0000
 -1.508312E+0000  1.699021E+0000
  1.301882E+0000  3.008029E+0000
  6.103267E-0001  2.337910E+0000
 -2.284173E+0000 -2.764782E-0001
 -9.542313E-0001  7.072527E-0001
  6.810384E-0001  1.756544E+0000
 -7.226854E-0001  4.550229E-0001
 -3.993924E-0001  6.807860E-0002
  3.846954E-0001  3.405137E-0001
 -7.321162E-0001 -5.645473E-0001
  9.810084E-0001 -1.482807E+0000
  2.062711E+0000 -5.919907E-0001
  6.919754E-0001  1.062250E+0000
  2.146137E-0001  1.591670E+0000
  2.624524E-0001  1.472211E+0000
  1.901685E+0000  7.722195E-0001
  1.629830E+0000  1.853234E+0000
  1.283657E+0000  1.908989E+0000
 -1.751892E+0000 -2.300210E+0000
 -6.349906E-0001 -2.127692E+0000
  8.496967E-0001 -4.792548E-0001
  6.102324E-0001 -1.185110E+0000
 -1.294748E-0001 -1.406990E+0000
 -4.618039E-0001 -2.689699E+0000
  3.897320E-0002 -3.181372E+0000
  4.771136E-0001 -1.093385E+0000
  1.329963E+0000 -3.556366E-0001
  2.108196E+0000  1.463691E+0000
  6.835441E-0001 -5.334842E-0001
 -4.678920E-0001 -2.570346E+0000
 -1.645230E+0000 -2.844771E+0000
  2.256334E+0000 -1.151949E+0000
  5.356292E-0001 -7.287618E-0001
  2.604079E+0000 -1.752391E+0000
  1.083385E+0000  9.234838E-0001
 -4.371617E+0000 -2.036057E-0001
 -2.381563E+0000 -2.722686E+0000
  2.183435E+0000 -1.640580E-0001
  2.095960E+0000  8.412954E-0001
  1.060579E+0000 -2.700671E-0001
 -1.473794E+0000 -1.091062E-0001
 -5.716220E-0001 -1.269058E+0000
  1.444682E+0000 -1.355678E+0000
  7.435912E-0001 -3.365862E+0000
  5.103801E-0001 -1.896545E+0000
 -9.965564E-0001 -7.598517E-0001
  2.215670E-0001  1.663579E+0000
 -1.180795E+0000  6.507257E-0001
 -3.835983E-0001 -2.336295E-0001
  7.062245E-0003 -2.119333E-0001
 -2.612352E-0004 -5.101613E-0002
  1.017657E+0000  1.365988E+0000
 -1.421989E+0000  2.272962E+0000
 -1.757757E+0000 -1.049899E+0000
  2.858900E+0000 -2.415382E+0000
  2.752530E+0000 -2.941468E-0001
  1.531411E+0000 -2.164643E-0001
 -2.291621E+0000  1.462721E+0000
 -2.394276E+0000 -5.059314E-0001
  8.917533E-0001  6.076593E-0001
  8.385367E-0001  1.258028E+0000
 -9.567872E-0001 -6.370383E-0001
  5.327324E-0001  6.346571E-0002
  1.069121E+0000  1.332773E+0000
 -1.846466E+0000  8.173428E-0001
 -1.219196E+0000  8.732351E-0001
 -9.064138E-0001 -1.314868E+0000
  1.066070E+0000  1.697105E-0001
  1.301173E+0000  1.177250E+0000
 -1.167732E+0000  1.053685E+0000
  1.058936E+0000 -7.030099E-0001
  4.628144E-0001  3.388788E-0001
 -1.605119E+0000 -6.457223E-0001
  5.736913E-0001 -2.104136E+0000
  5.471998E-0001  4.087091E-0001
 -2.626364E-0001 -7.794303E-0001
 -2.172455E+0000 -2.198099E+0000
  1.941927E+0000 -2.783892E+0000
  2.407985E+0000 -7.842931E-0001
  2.945684E-0001  2.533507E+0000
 -2.256565E+0000  2.639241E+0000
 -3.026509E+0000  1.521219E+0000
  1.724324E+0000  1.965822E-0001
  2.794574E+0000  2.593837E+0000
  6.368510E-0001  1.791303E+0000
 -6.285375E-0001  5.396870E-0001
  1.643192E+0000  3.029917E-0001
  2.079741E+0000  1.377900E+0000
  5.989512E-0001  1.068744E+0000
 -4.122469E-0001 -1.875789E-0001
  3.333452E-0001 -1.478459E+0000
 -3.543476E-0001  8.723650E-0001
  3.262371E-0001  1.406032E+0000
 -1.530884E-0001  1.546517E+0000
  8.385021E-0001  2.185612E+0000
 -1.785893E+0000  1.488604E+0000
 -5.214701E-0001 -8.333223E-0001
  2.247323E+0000 -3.593922E-0001
  1.224195E+0000  1.536958E-0001
  5.314522E-0002 -3.303309E-0001
 -2.794891E+0000 -9.422702E-0002
 -9.952766E-0001 -2.613649E+0000
  1.164064E+0000 -1.629863E+0000
 -1.041797E+0000 -1.358174E+0000
 -1.159290E+0000 -4.563763E-0001
 -1.684389E-0001  4.320527E-0002
  2.186804E-0001 -5.710491E-0001
 -3.937655E-0002 -1.238648E+0000
 -2.576392E-0001 -1.382420E+0000
  2.111311E+0000 -2.729595E-0002
  1.218258E-0001 -1.633737E+0000
  1.440068E+0000 -2.107926E+0000
  4.201560E-0001 -1.289992E+0000
 -3.531506E+0000 -5.236525E-0001
 -1.962844E+0000 -2.296314E+0000
  2.014854E+0000 -7.385801E-0001
  3.671480E+0000  8.474368E-0002
 -5.965190E-0001 -1.286190E+0000
 -3.051649E+0000 -1.346082E+0000
 -1.032035E+0000 -2.155200E+0000
  1.778180E+0000 -4.539130E-0001
 -9.822240E-0001  9.085477E-0001
 -5.808413E-0001 -2.843689E-0001
  1.253727E+0000 -4.250333E-0001
  7.857139E-0002  1.047792E+0000
 -1.441586E-0001 -4.771056E-0003
 -2.553208E+0000  4.304694E-0001
 -3.263870E+0000 -1.128452E+0000
  8.815488E-0001 -5.814768E-0001
 -6.481540E-0002 -4.708992E-0001
  3.972738E-0003 -7.237279E-0001
 -7.681259E-0001 -2.117290E+0000
  2.090606E+0000 -2.257018E+0000
  8.353768E-0001  3.050461E-0001
 -3.959300E+0000 -9.706816E-0002
 -5.179185E+0000 -2.672214E+0000
  8.441865E-0001 -2.483761E+0000
  4.265952E+0000  1.322169E+0000
  2.368643E+0000  1.220858E+0000
  1.383472E+0000 -1.156665E+0000
  9.218249E-0001 -2.254178E+0000
 -7.959636E-0001 -1.007527E+0000
 -1.253423E+0000 -1.677251E+0000
 -7.663975E-0001 -1.020851E+0000
 -1.414950E+0000  7.233543E-0001
 -2.594488E+0000  9.337934E-0001
 -5.705251E-0002 -6.990357E-0001
  1.007621E+0000  1.310526E-0001
 -7.910065E-0001  7.172831E-0001
 -1.399446E+0000  2.151285E+0000
 -1.466354E+0000  9.737516E-0001
  7.345892E-0001  1.353564E+0000
  2.615349E+0000  4.693121E-0001
 -5.058036E-0001  1.676177E+0000
  9.318079E-0001 -7.567506E-0001
  1.310315E+0000  2.342367E-0001
 -3.371221E-0001  4.292138E-0001
 -2.267025E+0000 -7.470388E-0001
  1.279135E-0001 -1.954352E+0000
  1.218280E+0000 -1.330674E+0000
 -4.076744E-0001  1.460859E+0000
 -2.892481E+0000  1.636734E+0000
 -1.204825E+0000  1.957533E+0000
  3.955683E+0000  1.118614E+0000
  5.544367E-0001  2.106119E+0000
 -2.904108E+0000  1.912888E-0001
 -3.064771E+0000 -9.818837E-0001
 -2.396408E-0001  5.835000E-0001
  1.725882E+0000  1.793946E-0001
  1.285131E+0000  8.874413E-0001
  1.329252E+0000 -1.003206E+0000
  1.273798E+0000  1.927136E-0001
  6.489336E-0001  1.413852E-0001
  1.253374E-0001 -2.655036E-0001
 -2.438810E-0001  3.592857E-0001
  2.306929E-0001  5.034449E-0001
  7.300068E-0001  2.049910E+0000
 -1.427855E+0000  2.633456E+0000
 -8.356005E-0001  7.775818E-0001
 -9.288023E-0001 -1.338687E+0000
  1.305316E+0000 -1.290802E+0000
  3.547523E+0000  2.645664E-0001
 -8.718035E-0001  2.373419E+0000
 -1.498885E+0000  7.885786E-0001
 -9.769276E-0001  4.412112E-0001
 -5.906817E-0001 -4.785775E-0001
  6.680105E-0001 -5.230745E-0002
  1.032139E+0000 -1.510704E+0000
  1.075233E-0001 -1.416368E+0000
 -8.937275E-0001 -9.656607E-0001
 -2.106791E+0000 -3.234883E-0002
 -5.822172E-0001 -7.701429E-0001
  1.065481E-0001 -3.366566E-0001
  1.676749E+0000  1.719152E+0000
 -5.561837E-0001  1.364919E+0000
 -3.746753E-0002 -2.449643E-0001
  3.745957E-0001 -1.027027E+0000
  1.454807E-0002 -1.524316E-0001
  7.994500E-0002  7.155975E-0001
 -1.171975E+0000  1.179984E+0000
 -1.790877E-0001  1.165217E+0000
  7.854204E-0001  3.365971E-0001
  8.424643E-0002  2.201556E+0000
 -1.994568E+0000  1.431174E+0000
 -4.800988E-0002 -3.060077E-0001
  1.900389E+0000 -9.310110E-0002
  1.442111E+0000  2.058964E+0000
 -5.228359E-0001  1.834676E+0000
 -3.858914E+0000  1.581293E+0000
 -1.584510E+0000  1.730387E+0000
  2.817483E-0001  1.666001E+0000
  1.987657E-0001  1.021882E+0000
  2.179140E+0000  1.705349E+0000
 -2.228060E+0000  2.878599E-0002
 -2.013492E+0000 -1.509766E+0000
  1.435957E-0001 -1.253346E+0000
  2.463269E+0000  6.924772E-0001
  2.566350E-0001 -2.433827E-0001
 -3.177984E-0001  1.160477E+0000
 -3.685127E-0002  1.456678E+0000
  2.903200E+0000 -4.554249E-0001
  2.260494E+0000 -1.312126E-0001
 -1.109478E+0000 -1.985886E+0000
 -6.368012E-0001  9.006814E-0001
 -1.206349E+0000 -2.672565E-0001
  3.179274E-0001 -1.642391E-0001
  6.719905E-0001 -1.095773E+0000
  2.005366E+0000 -2.796013E-0001
  1.066707E+0000  1.372979E+0000
 -1.009164E+0000  4.835363E-0001
 -1.847361E+0000  3.196074E-0001
  8.343496E-0002 -1.374283E+0000
  7.358273E-0001 -1.424750E+0000
 -2.877534E-0001 -1.779013E+0000
 -8.117361E-0001 -8.483743E-0001
 -4.658002E-0001 -2.403258E+0000
  1.864653E+0000 -7.593224E-0001
  2.725939E+0000  3.007425E-0001
  1.570484E+0000  4.517760E-0001
 -7.082604E-0001  3.388345E-0002
 -2.933087E-0001  8.839625E-0001
 -9.697316E-0002  2.326087E-0001
  1.180478E+0000 -8.284959E-0001
  9.200186E-0001 -1.128813E+0000
  9.000785E-0001 -1.903142E+0000
  2.051537E+0000 -4.162857E-0001
  4.732727E-0001  4.261904E-0001
 -1.641910E+0000  9.252146E-0001
 -8.587315E-0001 -2.287467E+0000
  1.655772E+0000 -6.289730E-0001
 -1.095872E-0001  1.791920E+0000
  7.636186E-0001  1.689709E+0000
 -1.266789E+0000  1.073476E+0000
 -8.212250E-0001  1.025603E-0001
 -1.217379E+0000  2.721668E+0000
 -2.868426E+0000  1.953046E+0000
 -2.661744E+0000 -6.285618E-0001
  8.720136E-0001 -6.708716E-0001
  2.215795E+0000  1.318535E+0000
  3.036819E-0001  2.301411E+0000
 -1.654192E+0000  2.605137E+0000
 -4.287038E-0001  4.121342E-0001
  2.787038E+0000  7.533951E-0001
  2.392024E+0000  3.925786E-0001
  8.563655E-0001  6.153552E-0001
 -3.315702E+0000  6.245266E-0001
 -1.480514E+0000 -1.601813E+0000
 -1.138979E+0000 -5.929783E-0001
  2.277382E+0000  1.603251E+0000
  1.903177E+0000  3.425632E+0000
  1.077743E-0001  5.446394E-0001
  6.220468E-0001 -7.828008E-0001
  2.111292E+0000  1.728199E-0001
  1.467209E-0001  1.170807E+0000
  2.585166E-0001 -3.443070E-0001
 -2.498354E-0001  1.904108E+0000
 -9.097458E-0001  1.212795E+0000
 -8.236260E-0001  7.335896E-0001
 -2.060859E+0000  1.009086E+0000
  1.225623E+0000  9.276591E-0001
  1.785229E+0000  2.534533E+0000
  8.094731E-0001  1.368300E+0000
  1.297474E-0001  1.189902E+0000
  5.415074E-0001  2.724868E+0000
 -7.639643E-0001  2.075286E+0000
 -2.153405E-0001  3.275840E+0000
 -2.075573E+0000 -3.024332E-0002
  1.057398E+0000 -1.486870E+0000
  8.079353E-0001 -9.907909E-0001
  6.623783E-0001 -1.196232E+0000
  2.223013E+0000  1.220660E-0001
 -4.684076E-0001 -3.564984E-0001
 -1.285008E+0000 -9.276738E-0001
 -2.146323E+0000 -1.484074E+0000
 -7.931821E-0002 -9.706042E-0001
  1.303866E+0000  5.874428E-0001
  4.271512E-0001 -1.868938E-0001
 -2.396565E-0001 -1.717756E+0000
 -6.307293E-0001 -3.265546E+0000
  2.121291E+0000 -3.705408E+0000
 -2.573620E-0001 -1.036913E+0000
 -2.007163E+0000 -1.013827E+0000
 -1.155281E+0000 -7.394383E-0001
  3.985001E-0001 -1.419205E+0000
  1.231773E+0000 -9.093071E-0001
 -1.636254E+0000 -1.557252E+0000
 -1.279074E+0000 -1.095020E+0000
 -2.017359E+0000 -2.415550E+0000
 -2.396498E-0001 -2.070096E+0000
  1.071359E-0001  6.283090E-0001
 -9.873017E-0002  1.177148E+0000
  9.571965E-0001  3.239237E+0000
  7.378599E-0001  2.213996E+0000
  5.619593E-0001  1.570339E+0000
  6.202879E-0001 -6.894953E-0001
  4.146292E-0001  8.270535E-0002
  4.339290E-0001 -2.058336E+0000
  1.456482E-0001 -6.800007E-0001
 -1.512246E+0000  6.479917E-0001
 -3.882652E+0000 -8.279543E-0001
 -1.737346E+0000 -6.583767E-0001
  9.360856E-0001 -7.106769E-0001
  2.685723E+0000 -1.125846E+0000
  2.053249E+0000  2.159648E-0001
 -7.843093E-0001 -6.798651E-0001
 -9.800814E-0001 -8.411415E-0001
  1.934431E-0001 -4.088633E-0001
 -5.577692E-0001 -5.097630E-0001
  5.562519E-0001  4.347489E-0001
  5.454544E-0001  9.682590E-0001
 -3.482846E+0000  4.739533E-0001
  2.233038E+0000 -1.008005E+0000
  1.454990E+0000  9.320436E-0001
 -1.273244E+0000  2.329488E+0000
 -2.787165E+0000 -1.430937E+0000
 -1.178570E+0000 -1.768438E+0000
  1.013464E-0001 -1.299453E+0000
 -7.073635E-0001 -1.686067E+0000
  1.101795E+0000  4.180882E-0001
 -7.004249E-0001 -3.150525E-0001
 -1.060787E+0000 -1.480984E+0000
  1.614308E+0000 -1.612507E+0000
  2.893685E+0000 -7.309946E-0001
 -4.643248E-0001  4.270133E-0001
 -2.115766E+0000 -1.590482E+0000
 -5.608439E-0001  4.983835E-0001
  1.288926E+0000  8.784081E-0001
  1.791017E+0000 -9.515834E-0001
 -8.766846E-0001  6.411841E-0001
 -3.452401E-0001 -2.140176E+0000
  9.854778E-0001 -1.736458E+0000
 -7.058072E-0001 -1.839795E+0000
 -2.568946E-0001 -2.866631E+0000
  1.713467E+0000 -4.972639E-0001
  1.497293E+0000  1.443037E+0000
  1.432508E+0000 -6.830136E-0001
  4.919086E-0001 -1.039904E+0000
  8.878538E-0002  1.872793E-0001
 -1.571791E+0000 -1.300772E+0000
 -1.157905E+0000 -1.122156E+0000
  1.899612E+0000 -2.532074E+0000
  3.108957E+0000 -8.989881E-0001
  3.154311E-0001 -3.696118E-0002
 -2.656933E+0000 -1.261711E+0000
 -8.208201E-0001 -1.488992E+0000
 -6.365057E-0001 -5.515531E-0001
 -1.096374E+0000 -1.468355E+0000
  7.058568E-0001 -2.424193E+0000
  7.503003E-0001 -2.126738E+0000
  4.258072E-0002  2.300255E-0002
  2.331586E-0001  2.480060E+0000
 -6.539643E-0002  6.620524E-0001
 -1.096729E+0000  1.010164E+0000
 -1.335833E+0000 -2.289077E+0000
  9.883634E-0001 -4.544496E+0000
  1.148929E+0000 -8.671276E-0001
 -2.060037E+0000  2.330208E-0001
 -5.161658E-0001 -3.087153E+0000
  1.259440E+0000 -6.705435E-0001
  1.948806E+0000 -4.325439E-0001
  3.754535E-0001 -1.221324E-0001
 -3.624330E-0001 -4.439023E-0001
 -1.510969E+0000  6.007102E-0001
  1.373192E+0000 -9.225389E-0001
  2.909889E+0000  8.834402E-0001
  1.073300E+0000  6.526430E-0001
 -2.835083E+0000  2.982950E+0000
 -3.602596E+0000  3.117764E+0000
 -7.270222E-0001  1.603977E+0000
  1.333828E+0000  2.136909E+0000
  1.763208E-0001  9.389474E-0001
  5.942340E-0001  3.187657E-0001
 -1.233568E+0000  1.129156E+0000
 -7.541825E-0001  1.640227E+0000
 -3.213878E-0001 -1.287887E+0000
  1.146282E+0000 -1.774830E+0000
  4.731539E-0001 -1.518929E+0000
 -1.860491E+0000 -1.001147E+0000
 -1.044412E+0000 -2.253142E+0000
  4.533197E-0001 -1.904704E+0000
  3.463698E-0001 -2.231385E+0000
 -1.827019E-0001 -2.080740E+0000
 -3.063087E+0000  5.247290E-0001
 -3.187375E+0000  1.316087E+0000
 -1.001034E+0000  2.746325E+0000
  3.769566E-0002  2.856629E+0000
  1.429457E+0000  1.634754E+0000
  5.640058E-0001  8.580086E-0001
  6.322683E-0001 -3.762242E-0001
  2.437833E+0000  1.298941E+0000
  1.071589E+0000  2.434688E-0001
 -2.028008E+0000 -3.160276E-0001
 -8.555588E-0001 -8.239890E-0001
 -9.439444E-0001  1.251409E-0001
 -1.022316E+0000  7.672413E-0001
 -1.371057E+0000 -2.204849E+0000
  1.136513E+0000 -1.605405E+0000
 -1.829060E+0000 -8.710018E-0002
 -3.799331E+0000  8.070701E-0002
 -1.707719E+0000 -7.043111E-0002
  1.846673E+0000 -2.326698E-0001
  7.409455E-0002 -2.684531E-0001
  1.321298E+0000  5.452218E-0001
 -8.102158E-0001  4.670942E-0001
 -1.465594E+0000 -6.935291E-0001
  3.413328E-0001 -1.510826E+0000
  3.002001E+0000  4.596740E-0001
  2.034300E+0000  1.530439E+0000
 -2.047818E+0000  2.768069E-0001
 -6.064135E-0001  3.728469E-0001
  3.589740E+0000  1.583472E+0000
  7.205447E-0001  1.842312E+0000
  1.074907E-0002 -7.021024E-0001
  4.533426E-0001 -1.184941E+0000
  2.776225E+0000  1.964037E-0001
  8.759570E-0001  1.956216E+0000
 -2.037560E+0000  1.219259E+0000
 -1.784206E+0000  1.599042E-0001
  3.139574E+0000 -2.953005E+0000
  4.136166E+0000 -9.377023E-0001
  4.729030E-0001 -1.364964E+0000
  2.401918E-0001 -6.874622E-0001
 -9.347946E-0001 -1.530662E+0000
 -1.404858E+0000 -8.006326E-0001
 -8.227793E-0001 -1.753609E-0001
 -1.265893E-0001  4.048478E-0002
  6.495256E-0001  2.359032E-0001
  1.902594E+0000  2.185079E+0000
  1.243099E+0000  2.070116E+0000
 -2.099171E+0000  6.479228E-0002
  1.002463E+0000 -1.969333E+0000
  8.869762E-0001 -1.783940E+0000
  1.084286E+0000 -3.484201E+0000
  2.915678E-0001 -4.706016E-0001
 -1.962100E+0000  8.480634E-0001
 -1.482101E+0000  2.431309E+0000
 -1.813746E+0000  4.950017E-0001
  1.895924E+0000  5.640338E-0002
  2.271450E+0000  3.158396E-0001
  4.593699E-0001  2.894433E+0000
 -9.672035E-0002  1.369718E+0000
  1.721892E+0000 -8.077426E-0001
  4.626435E-0001  6.668685E-0001
 -1.275919E+0000  1.271432E+0000
 -2.503473E+0000  1.673618E+0000
 -1.593199E+0000  1.476309E+0000
 -4.889498E-0001 -4.296945E-0001
 -7.177457E-0001  9.903618E-0001
 -2.491406E-0002  1.388814E+0000
 -3.594087E-0001 -2.280192E-0001
 -1.994426E+0000 -5.122933E-0001
  2.044223E+0000 -1.323549E+0000
  1.127970E+0000 -5.308077E-0001
  6.712618E-0001 -4.010049E-0001
  1.791987E+0000 -2.406882E-0001
  9.004108E-0002  1.784803E-0001
 -2.015137E+0000 -1.591309E+0000
  1.024007E-0001 -6.827765E-0001
  2.471383E+0000  2.609965E-0001
  1.831200E+0000 -1.810202E+0000
  8.626627E-0001 -1.313258E+0000
 -1.706326E+0000  3.853551E-0003
 -2.325499E+0000 -2.833911E+0000
  7.421944E-0001 -6.394491E-0001
 -7.718317E-0001  1.240532E+0000
 -3.131803E+0000  1.711545E+0000
  9.515889E-0001  6.005575E-0001
  3.183092E+0000  2.638149E-0001
 -7.066765E-0002 -1.781303E+0000
 -1.586250E+0000 -1.125840E+0000
 -1.494463E+0000 -1.720684E+0000
 -3.491190E+0000  8.653945E-0001
  1.049496E+0000  1.577460E+0000
  8.731159E-0001  9.324977E-0001
 -1.871345E+0000 -9.829631E-0001
  7.244303E-0001 -1.357984E+0000
  3.056175E+0000 -1.086066E+0000
  2.248738E+0000  1.077832E+0000
 -7.291459E-0001  1.563040E+0000
 -6.568165E-0001  1.358896E+0000
 -2.925684E+0000  2.708757E+0000
 -1.157733E+0000  7.048485E-0001
  1.018280E+0000  2.958112E-0001
  3.187184E+0000 -9.976762E-0001
  1.480924E+0000  4.167166E-0001
 -2.607949E+0000  1.497590E+0000
 -1.931533E+0000  1.282891E+0000
 -3.289100E-0001  1.871275E-0001
  1.141482E+0000  2.618081E-0001
  1.385768E+0000 -1.771284E-0002
 -2.681582E+0000  7.853043E-0001
 -3.554086E+0000 -1.053473E+0000
 -1.520143E+0000  6.507415E-0002
  1.068603E+0000  2.620979E+0000
 -1.411872E+0000  3.364798E+0000
 -4.072629E-0001  1.509527E+0000
  1.605279E-0001  2.074497E-0001
 -9.247786E-0001 -8.969122E-0001
 -3.751448E-0001  7.355114E-0002
  2.010753E-0001 -8.015275E-0001
  8.646210E-0001 -8.602154E-0001
  5.257400E-0002 -1.788826E+0000
  1.218001E+0000 -2.107786E+0000
 -1.355752E-0001 -3.608703E+0000
  7.237824E-0001 -3.355143E+0000
 -1.707563E+0000 -1.366329E+0000
 -1.792930E+0000 -7.264585E-0001
 -1.345189E+0000  6.900655E-0001
 -2.578378E+0000 -7.122701E-0001
 -5.972607E-0001 -3.299128E+0000
  2.136542E+0000 -1.049730E+0000
  3.458962E-0001  1.031913E+0000
  2.682648E-0001  1.092420E+0000
 -4.586933E-0001  1.044256E+0000
 -1.192647E+0000  5.117711E-0001
  5.310000E-0001  1.449861E+0000
 -6.263502E-0001 -9.320985E-0001
  1.361556E+0000 -3.086470E+0000
  1.977867E+0000 -2.130194E-0001
 -1.269742E+0000  6.176320E-0003
  3.383094E-0002 -4.384475E-0001
 -2.382275E+0000 -2.183597E+0000
 -7.384220E-0001 -2.061559E+0000
  1.783869E+0000 -1.138509E+0000
  1.080530E+0000  4.258144E-0001
 -2.391891E+0000  8.079052E-0001
 -1.078949E+0000 -8.087769E-0001
  7.695220E-0001  5.235307E-0001
  1.026734E+0000  4.485607E-0001
  1.014529E+0000  4.568146E-0001
 -1.109744E+0000 -2.104937E-0001
 -1.890519E+0000  6.323591E-0002
 -4.057442E-0001 -1.350671E+0000
  9.168182E-0001 -5.092537E-0002
  1.492747E+0000  1.925929E+0000
  1.397998E+0000  1.693652E+0000
  2.465418E-0001  9.445969E-0001
 -5.805202E-0002 -4.893374E-0002
  9.427653E-0001  2.114315E-0001
  2.759472E+0000 -6.588499E-0001
  5.309919E-0001 -1.345756E-0001
 -1.137341E+0000  5.521503E-0001
 -7.351920E-0001  1.965433E+0000
  8.516105E-0001  1.613599E+0000
  2.058684E+0000  7.682691E-0001
  1.965703E+0000  3.021955E+0000
 -3.194096E+0000  1.415003E+0000
 -1.233761E+0000  9.811393E-0001
  1.816808E+0000 -5.345298E-0001
  1.173668E+0000  7.065963E-0001
 -4.944829E-0001  3.472573E-0001
  7.197231E-0001  2.915915E-0001
  1.594885E+0000 -9.590023E-0001
  2.526582E-0001  1.242605E-0001
 -1.098376E+0000  1.916105E+0000
 -5.154226E-0001  1.721284E+0000
  1.540356E-0001  8.865687E-0001
 -2.456477E-0001  6.325008E-0001
 -1.253994E+0000  1.067230E+0000
  1.086280E-0001  1.760687E+0000
 -1.229875E+0000  5.013806E-0001
 -1.673819E+0000  6.916750E-0001
  1.531996E-0001 -1.656091E+0000
  3.079253E+0000  1.459114E+0000
  2.076637E+0000  1.625823E+0000
  5.559735E-0001  3.669533E-0001
  4.526427E-0001 -8.207176E-0001
  7.445903E-0001 -8.053122E-0001
 -1.280043E-0001  9.691194E-0001
 -3.114572E+0000 -1.170409E+0000
 -1.557569E+0000 -4.262265E-0001
  7.903817E-0001 -1.161411E+0000
  1.847014E+0000 -1.542427E+0000
  6.125662E-0001 -4.812562E-0001
 -2.021832E+0000 -1.333174E-0001
 -1.120966E-0001 -2.678888E+0000
  1.381633E+0000 -1.995831E+0000
  1.084462E+0000 -1.058516E+0000
  7.188443E-0002 -2.184393E+0000
 -5.735554E-0001 -2.101272E+0000
 -9.647357E-0001 -2.807288E+0000
  1.707130E+0000 -3.251533E+0000
  3.711448E+0000 -1.669978E+0000
  2.480096E+0000 -5.894784E-0001
 -5.292666E-0001  1.197134E+0000
 -7.177894E-0001 -3.673864E-0001
 -8.330003E-0001  1.070386E-0001
 -2.622677E-0002 -1.271741E+0000
  2.259659E+0000 -4.317337E-0001
  5.912827E-0001 -2.941293E-0001
 -1.863173E+0000 -4.612430E-0001
 -2.175925E+0000 -1.035141E+0000
 -1.351584E+0000 -1.212926E+0000
  6.056827E-0001 -1.672948E+0000
  1.363584E+0000 -1.807273E+0000
  1.523326E+0000 -2.399338E+0000
 -5.657122E-0001 -1.825616E+0000
 -1.702968E+0000 -2.069007E+0000
  4.476085E-0001 -1.279547E+0000
  4.169328E-0001 -1.885159E+0000
  3.142713E-0001  5.215162E-0001
 -4.731131E-0001 -3.005813E+0000
 -1.092428E+0000 -7.679490E-0001
 -6.434824E-0001 -1.870210E+0000
  1.309298E+0000 -9.776372E-0001
  1.981395E+0000 -3.423133E-0001
  2.492703E-0001 -1.746172E-0001
  5.449696E-0001  5.506910E-0001
  2.732040E+0000  8.000471E-0002
  1.372994E+0000 -1.040405E-0001
  1.038256E+0000  1.320152E+0000
 -4.336972E-0001  1.587385E+0000
 -2.519859E+0000 -4.241099E-0001
 -1.598554E-0001  1.160700E-0004
  2.004674E+0000 -1.082315E+0000
  1.411555E+0000 -8.801899E-0001
 -1.616732E-0001 -1.777259E+0000
  3.182899E+0000 -6.338596E-0001
 -1.222868E-0001  1.254973E+0000
 -4.865714E-0001  9.036470E-0001
 -1.039180E-0001 -4.104907E-0001
  1.093489E+0000  1.434424E+0000
  4.355080E-0001  1.778302E-0001
 -2.298867E+0000  8.102088E-0001
 -1.556483E+0000  7.019947E-0001
 -1.338818E+0000 -4.272674E-0001
 -5.567241E-0001  8.965271E-0001
  9.799309E-0001  1.059153E+0000
 -5.384411E-0001  1.652712E+0000
 -2.443374E+0000  1.534349E+0000
 -1.499517E+0000 -8.038505E-0001
  1.783377E-0001  2.773260E-0001
  1.798931E+0000  1.188072E+0000
  8.466788E-0001  1.345915E-0001
  1.648982E+0000 -3.646352E-0001
 -4.267332E-0001  5.015813E-0002
 -5.698065E-0001  8.400291E-0001
 -2.436047E-0001  1.117929E+0000
 -1.839355E+0000 -3.022590E-0001
  1.095002E+0000 -5.381270E-0001
  2.658714E-0001 -1.086204E+0000
  2.680873E-0001  4.692967E-0001
 -1.004893E+0000 -1.776767E+0000
 -3.027924E+0000 -2.006099E+0000
 -2.319804E+0000 -2.759865E+0000
  8.694393E-0001 -3.541791E+0000
  1.505143E-0001 -2.033433E+0000
 -4.307317E-0001 -4.291193E-0001
 -1.576462E+0000  1.172715E+0000
 -5.971597E-0001  6.793858E-0002
  9.518402E-0001  1.493482E+0000
  5.446865E-0001  2.517906E+0000
 -2.295200E+0000  1.529537E+0000
  2.395394E-0001  8.123061E-0001
  1.269178E+0000  1.864542E+0000
  1.181944E+0000  1.074047E+0000
 -6.928415E-0001 -3.386074E-0001
 -3.409879E-0002 -3.684213E-0001
  9.344104E-0001  8.770275E-0001
  7.964263E-0001  1.750327E+0000
 -1.551712E-0001  2.291216E+0000
 -1.926163E+0000  2.973204E-0001
 -4.571035E-0001 -1.643178E+0000
  2.096344E+0000 -9.386840E-0001
  1.248286E+0000 -7.305376E-0001
  1.712811E-0001 -3.333317E-0001
  2.614802E-0002  1.272442E+0000
 -1.821706E+0000  1.847629E-0001
 -1.416506E+0000 -5.241988E-0001
  3.466478E-0002  2.300864E+0000
 -1.687884E+0000  1.136936E-0002
  8.380240E-0001 -1.323669E+0000
  2.119685E+0000 -1.932518E+0000
  4.859938E-0001  3.519246E-0002
 -1.345225E+0000 -4.129545E-0001
 -8.599336E-0001 -1.425614E+0000
  8.882296E-0001 -4.060073E-0001
 -1.520941E+0000  7.277108E-0001
 -2.109478E+0000  6.934014E-0001
 -1.343832E+0000 -3.157060E-0001
  7.384609E-0001 -9.939704E-0001
  6.059782E-0001 -5.779160E-0001
  6.299085E-0001 -1.668496E+0000
  3.228555E-0001  2.678324E-0001
 -1.583844E+0000  5.591982E-0001
 -1.617586E+0000 -4.346868E-0001
  1.691352E-0001 -1.287610E+0000
  1.801105E+0000 -5.702426E-0001
  2.009127E+0000 -1.251573E+0000
 -2.412254E+0000 -1.992437E+0000
 -2.153363E+0000  1.427167E+0000
 -1.740310E+0000  1.110425E+0000
  9.774510E-0001  1.272113E-0001
  1.415270E+0000  1.842299E+0000
  2.674003E-0001  1.199843E+0000
 -8.812514E-0001  1.956673E+0000
 -2.517155E+0000  9.442951E-0002
  1.403773E+0000  7.997810E-0001
  2.187418E+0000  1.269964E+0000
 -1.491524E+0000  5.878942E-0001
 -2.263831E+0000  4.565460E-0001
 -5.072163E-0001 -4.383321E-0001
  1.541148E+0000 -3.561271E-0001
  8.051432E-0001  3.237631E-0001
  3.703775E-0001  6.355025E-0001
  3.885162E-0002  1.155890E+0000
 -1.204821E+0000  9.291040E-0001
 -1.957142E+0000 -1.447345E+0000
 -1.115632E+0000 -4.148865E-0001
  6.924378E-0001 -4.331791E-0001
 -5.450519E-0001  1.391061E-0001
 -2.754078E+0000 -1.081467E+0000
  5.819584E-0001 -5.098207E-0001
  9.888379E-0001  1.507265E+0000
 -4.937145E-0001  3.083270E+0000
 -1.067103E-0001  1.644878E+0000
 -1.157268E+0000  2.121078E+0000
 -1.726858E+0000  1.840535E-0001
  1.106973E+0000 -7.799064E-0001
  1.631859E+0000 -3.258140E-0001
  3.382797E-0001 -4.348247E-0001
 -1.959672E+0000  2.698937E-0001
 -9.235913E-0001  5.945100E-0001
  7.247267E-0001 -6.326276E-0002
 -1.280945E+0000 -7.246691E-0001
 -1.041478E+0000 -7.955616E-0001
  7.942220E-0001 -1.183470E+0000
  4.235535E-0001  2.705495E+0000
 -1.022096E+0000  1.693018E+0000
 -5.362199E-0001  1.459880E+0000
 -6.861540E-0001  2.213669E-0001
  1.173003E+0000  4.723950E-0001
  1.348992E+0000  9.906179E-0001
 -5.980040E-0001  8.773173E-0001
 -2.740735E-0001  1.572908E+0000
  7.644812E-0001  1.301620E+0000
  6.220649E-0001  1.296789E-0001
  3.242825E-0001 -1.495028E+0000
  1.502351E+0000 -1.416981E+0000
 -3.349607E-0001 -1.403617E+0000
 -5.225948E-0001 -1.646408E+0000
  1.088194E+0000 -1.871177E+0000
 -4.834137E-0001 -1.590199E+0000
 -2.050410E+0000 -1.526267E+0000
 -9.679485E-0001 -1.408107E-0001
 -1.417508E+0000  6.880648E-0001
 -1.175823E+0000  5.535005E-0001
 -1.046616E-0001  1.453277E+0000
  7.687648E-0001  4.765790E-0001
  1.358823E+0000  6.886668E-0001
  3.315161E+0000 -1.135971E+0000
  2.019227E+0000  9.573229E-0003
 -1.039699E+0000  1.210515E+0000
 -1.013824E+0000  1.602291E+0000
 -1.205619E+0000 -2.309724E+0000
  3.597480E+0000  3.670857E-0001
  1.142423E+0000  8.751662E-0001
 -1.501992E+0000  5.303376E-0001
 -2.783293E+0000  1.327179E-0001
 -7.485572E-0001 -1.272822E+0000
 -1.613624E+0000 -5.824223E-0001
 -1.021792E+0000 -7.127951E-0001
  1.857261E+0000 -3.240978E-0001
  3.752561E-0001  5.025383E-0001
 -1.025968E+0000 -1.056714E+0000
  3.009464E+0000 -2.306160E+0000
  1.879309E+0000 -1.377537E-0001
 -3.290212E+0000  2.222183E+0000
 -2.222873E+0000  4.267506E-0001
  1.363923E+0000  7.615503E-0001
  2.623969E+0000  1.757681E+0000
 -1.131500E+0000 -8.827629E-0001
 -1.651923E+0000 -3.849644E+0000
  2.590428E+0000 -1.789166E+0000
  4.423670E-0001  9.709285E-0001
 -2.295968E+0000  1.459858E+0000
 -3.616953E-0001  1.283633E+0000
 -5.354086E-0001  8.442285E-0001
 -1.559264E+0000  5.696715E-0001
 -4.895670E-0001 -5.464518E-0001
  1.354410E+0000  1.709274E-0001
  2.282116E+0000  4.764161E-0001
  4.366831E-0001  5.934560E-0001
 -8.513895E-0002 -2.565390E-0001
  5.018132E-0001 -4.766349E-0001
 -7.344203E-0001 -2.003638E+0000
  5.500416E-0001 -2.395600E+0000
  3.920525E-0001 -8.317949E-0001
  5.806825E-0002 -9.783494E-0001
 -1.627114E-0001 -1.168076E+0000
  6.140964E-0001 -1.028180E+0000
  1.269023E+0000  1.243319E+0000
 -2.611383E-0001  4.725067E-0001
 -1.482448E+0000 -7.734733E-0001
 -9.363327E-0001 -1.227403E+0000
  2.370326E+0000 -1.367817E-0001
  9.539608E-0001  3.194502E-0001
 -1.380730E-0002 -4.152975E-0002
  8.418884E-0001  9.878138E-0001
 -2.057208E+0000  9.128782E-0001
 -1.349928E+0000 -1.865840E+0000
  5.792270E-0001 -2.290000E+0000
  1.094361E-0001 -1.556899E+0000
 -2.835553E+0000 -1.668748E+0000
 -2.513479E+0000 -1.940838E+0000
  5.867556E-0002 -2.116346E+0000
  4.526031E-0001 -8.259224E-0002
 -8.144247E-0001 -9.010626E-0001
 -1.666229E+0000 -4.456366E-0001
  2.610003E+0000  1.223367E-0001
 -1.184378E+0000  1.631366E+0000
  3.214704E-0001  4.328788E-0001
  2.610534E-0002  1.777047E+0000
 -4.308078E-0001  2.414202E-0001
 -2.823738E+0000 -1.727492E-0002
 -6.119949E-0001 -1.447368E+0000
  7.900612E-0001 -3.027543E-0001
  1.017603E+0000  9.095606E-0001
  6.381449E-0001  1.344914E+0000
 -1.512175E+0000  1.140057E+0000
 -1.138948E+0000  1.718350E+0000
 -1.144105E+0000  2.195835E+0000
 -2.150817E+0000  2.129586E+0000
 -5.052895E-0001  2.677499E-0001
  7.317643E-0001  1.429310E+0000
  9.887169E-0001  1.160383E+0000
  7.392325E-0001  8.638546E-0001
  5.671224E-0001  8.822913E-0001
  1.325292E+0000  6.988614E-0001
  7.505807E-0002  4.188943E-0001
 -1.551474E+0000  8.034989E-0001
 -9.548343E-0002 -5.616073E-0001
  1.056097E-0001  1.236781E+0000
 -2.299923E-0001  1.195848E+0000
  3.557489E-0002  6.562876E-0001
 -1.178777E+0000  2.147001E-0001
  1.262712E+0000 -7.908220E-0001
  8.903850E-0001  6.778405E-0001
  6.391742E-0001 -5.597208E-0001
 -1.590645E+0000 -8.948410E-0001
 -1.445277E+0000 -2.037158E+0000
 -1.182433E-0001  4.485981E-0001
  1.399409E+0000  5.415000E-0001
  8.537455E-0001  7.710621E-0001
  4.933569E-0001  5.623699E-0001
 -1.794036E+0000  1.877034E+0000
  2.058976E-0001 -4.896439E-0001
  3.725005E+0000 -8.902650E-0001
  1.855799E+0000  1.724662E+0000
 -1.943620E-0001 -8.103438E-0001
 -6.798363E-0001 -2.953213E+0000
  1.133691E+0000 -8.736705E-0001
 -1.504546E+0000  1.077285E+0000
 -9.217294E-0001  1.447606E+0000
  8.914177E-0001  4.954567E-0001
  1.237497E+0000  1.064383E+0000
 -7.069576E-0001 -3.161976E-0002
  6.686899E-0001 -1.730388E+0000
  3.677262E-0001 -7.144272E-0001
  7.105449E-0001 -1.382396E+0000
  1.072137E+0000 -5.905052E-0001
 -7.673948E-0001 -1.378412E+0000
  2.758353E+0000  2.624039E-0001
  1.822814E+0000  4.559058E-0001
 -5.333111E-0001 -9.261848E-0002
 -8.392222E-0001 -7.962328E-0001
  1.648541E+0000 -5.263307E-0001
  2.222257E-0001 -6.139205E-0001
  2.870276E-0001 -1.771148E+0000
  9.766605E-0001 -8.137834E-0002
  3.048038E-0001 -8.477933E-0001
  2.704654E-0001  1.400910E+0000
 -4.214578E-0001  1.524437E-0001
 -5.728600E-0001 -7.098204E-0001
 -1.102016E+0000  7.074320E-0001
  8.529641E-0001 -9.722376E-0001
  1.605346E+0000 -1.555135E-0001
 -2.385382E+0000  6.885543E-0001
 -4.332003E-0001  1.070783E+0000
 -3.250908E-0001  1.326489E+0000
 -1.481124E+0000  1.557746E+0000
 -2.291255E+0000  6.083583E-0001
  5.949357E-0001 -1.165190E+0000
  1.720626E+0000  6.965605E-0002
  1.483264E+0000  1.675785E-0001
 -6.457216E-0001 -8.324075E-0001
 -1.824688E+0000 -4.796569E-0001
 -1.633234E+0000 -3.071767E-0001
  8.617419E-0001  5.584670E-0001
  2.199939E+0000  1.574085E+0000
  1.326507E+0000  2.441550E+0000
 -8.741598E-0001  1.689435E+0000
 -5.228285E-0001  1.524277E+0000
  2.376196E-0001  2.161598E+0000
  1.056461E-0001  1.515662E+0000
 -9.895359E-0001  1.156694E+0000
  4.284475E-0001 -4.919950E-0001
 -1.480256E+0000  5.851962E-0001
 -1.800186E+0000  2.484931E+0000
 -1.461590E+0000  4.141431E-0001
  1.435411E+0000 -8.265310E-0001
  2.497581E+0000  3.808198E-0002
 -3.156689E-0001 -2.676809E-0001
 -1.081751E+0000 -3.566393E-0001
 -3.558508E-0001  6.769498E-0001
  1.530178E+0000  1.160193E+0000
  2.192551E+0000  1.392459E-0001
  5.650540E-0001 -9.877831E-0001
 -1.018304E+0000 -1.275753E-0001
 -6.979424E-0001 -1.966432E+0000
  3.424303E-0001 -3.377974E-0001
  2.159126E-0002  8.333925E-0001
 -6.063264E-0001 -7.308199E-0001
  3.970036E-0001 -7.337326E-0001
  1.634356E+0000  1.954729E-0001
 -1.954998E+0000 -7.041327E-0001
  5.248605E-0001 -2.712431E-0001
 -1.758585E+0000  3.109851E-0001
  4.132184E-0001  3.512917E-0001
  8.527519E-0001  4.843178E-0001
  4.526636E-0001 -4.451690E-0001
 -1.605399E+0000 -7.184845E-0001
  1.535039E+0000 -2.229604E-0001
  6.944959E-0001 -9.985415E-0001
  4.084545E-0001 -5.791244E-0001
 -1.075103E+0000  1.701864E+0000
 -1.094342E+0000  1.032024E+0000
 -6.190852E-0001 -4.873774E-0001
  5.988906E-0001 -3.784983E-0001
  9.243505E-0001 -1.205750E-0001
 -2.471584E-0001  6.310193E-0001
 -1.194597E+0000  2.182160E+0000
 -1.434267E+0000  2.004173E+0000
  4.839546E-0001  1.648458E+0000
 -9.281226E-0002  6.357560E-0001
 -2.588979E-0001  6.871536E-0001
 -2.215801E-0001  9.369690E-0001
 -8.172378E-0001 -4.706472E-0001
  2.053412E+0000  8.733685E-0002
 -7.644111E-0001 -4.888512E-0001
 -3.672137E+0000 -1.607469E+0000
 -2.702335E+0000 -3.521547E+0000
  5.663445E-0001 -7.003972E-0001
  4.070003E-0001  7.890737E-0001
 -1.053730E-0001  1.301991E+0000
  5.357767E-0001  1.297390E+0000
  9.885614E-0001  5.514563E-0001
  3.124793E-0001  1.713186E+0000
 -1.527302E+0000  3.571493E+0000
 -1.466257E+0000  1.479432E+0000
  1.394312E-0001  3.933353E-0001
  2.910067E+0000  4.099879E-0002
 -1.683952E-0001 -8.398505E-0001
 -4.257786E-0001 -6.878876E-0001
 -2.354064E-0001 -9.621157E-0001
 -1.687761E+0000 -7.335166E-0001
 -1.301384E-0002 -8.230329E-0001
  1.971281E+0000  1.296552E+0000
 -9.394753E-0001  5.979984E-0001
 -2.467572E-0001 -2.424487E+0000
  1.740812E+0000 -1.421157E+0000
  1.246867E+0000 -2.325615E-0001
 -9.609018E-0001 -3.224940E-0001
 -1.392211E+0000 -3.864039E-0001
 -3.356892E-0001 -1.356759E+0000
  1.858529E+0000 -1.101644E+0000
  4.533494E-0001  9.677371E-0001
 -3.769689E-0001  2.234856E-0001
  1.808313E+0000  4.340645E-0001
  9.720696E-0001  2.426178E+0000
 -5.482293E-0001  3.236232E+0000
 -2.273248E+0000  3.044959E+0000
 -6.695151E-0001  1.555426E+0000
  6.274296E-0001  1.392532E+0000
  1.295356E+0000 -1.334631E+0000
  2.188097E-0001 -5.043216E-0002
 -1.653613E-0001  1.624815E-0001
 -2.461829E-0001  2.682326E-0001
  2.346666E+0000  2.404435E+0000
  1.793557E-0001  3.126268E+0000
 -1.801766E+0000  4.808941E-0001
  8.028554E-0001 -1.511061E+0000
  1.931485E+0000 -1.555748E+0000
 -2.153648E-0001 -1.157837E+0000
 -9.708494E-0001 -1.583926E+0000
 -1.891367E+0000 -1.886482E+0000
  9.809615E-0002 -2.069226E+0000
  1.133851E+0000 -3.400864E-0001
 -2.083618E+0000 -1.551963E+0000
 -6.096609E-0001 -2.171055E+0000
 -1.495947E+0000 -1.616328E+0000
 -5.509355E-0001 -4.624238E-0001
 -2.242438E+0000  2.712222E-0001
 -1.625093E+0000 -6.568007E-0001
  7.263521E-0001 -6.835742E-0001
 -2.085597E-0001 -4.614525E-0001
  7.062058E-0001 -1.013794E+0000
 -3.714609E-0002 -9.880649E-0001
 -4.351385E-0001 -1.979683E+0000
 -1.193610E+0000 -2.583493E+0000
  2.811125E-0001 -1.332367E+0000
 -6.883781E-0001 -1.474143E-0001
 -5.273409E-0001 -1.331783E+0000
  1.225495E+0000 -1.104562E+0000
 -5.958531E-0001 -8.907258E-0001
 -1.292902E+0000 -3.824076E-0001
 -1.111326E+0000 -1.708954E+0000
 -7.988179E-0002  1.580307E-0001
 -1.406489E-0001  8.943122E-0001
 -3.713207E-0001  2.158417E+0000
 -1.111824E+0000  2.043065E+0000
  9.562381E-0001 -8.829062E-0002
 -1.658925E+0000 -1.014968E+0000
 -7.592726E-0001 -1.242667E+0000
  1.663927E+0000 -5.145381E-0002
 -1.785664E+0000  6.903743E-0001
 -1.188031E+0000  7.331864E-0001
 -3.104756E+0000 -1.020376E+0000
 -2.035701E-0001 -1.995054E-0001
  1.541266E+0000 -3.970876E-0001
  1.164062E+0000 -1.068896E+0000
  1.677062E+0000 -1.839612E+0000
  2.621166E+0000 -1.512790E+0000
 -1.527580E+0000  7.223749E-0001
 -2.677342E+0000 -1.700168E-0001
  7.900987E-0001  2.174247E-0001
  7.159409E-0001 -4.923018E-0001
 -1.200102E+0000 -1.646959E+0000
 -1.003702E+0000 -1.776504E+0000
 -1.029142E-0001 -1.480721E+0000
  3.049139E-0001 -2.937195E+0000
 -3.522379E-0001 -2.551508E+0000
 -1.548940E+0000 -3.638769E+0000
 -3.286364E-0001 -1.968619E+0000
 -1.160343E+0000 -8.578822E-0001
 -3.272731E-0001  1.850701E-0001
  2.418004E+0000 -8.726052E-0001
  1.960512E+0000  1.186065E+0000
 -8.419783E-0001 -7.404481E-0002
 -2.646102E+0000 -2.837306E+0000
  5.807439E-0001 -2.425478E+0000
 -7.137795E-0001 -1.832429E+0000
  5.236796E-0002 -1.190058E+0000
  4.344793E-0002  6.726823E-0002
  1.378252E-0001  8.023778E-0002
  1.288366E+0000 -4.219486E-0001
 -1.055477E+0000  1.679476E+0000
  2.782644E-0001  1.020107E+0000
  1.800767E+0000  1.686569E+0000
  1.497270E+0000  1.558013E+0000
 -2.420160E-0001  1.606243E-0001
 -2.688512E+0000 -4.893207E-0001
  1.605772E+0000 -4.056265E-0001
  1.914730E+0000  4.085358E-0001
 -1.473296E+0000  7.905137E-0001
 -1.594270E+0000  3.127110E-0001
  1.479304E-0001 -1.299686E+0000
  1.163408E-0001 -1.347615E+0000
  1.544354E+0000 -9.572651E-0001
 -4.922846E-0001 -2.726167E+0000
  8.591845E-0001 -1.981897E+0000
 -1.202617E+0000 -6.131013E-0001
 -3.344414E+0000  3.672607E-0001
 -2.945738E+0000  7.389480E-0001
 -9.193083E-0002  1.801731E+0000
  1.273206E+0000  1.751160E+0000
  5.174838E-0001  9.033804E-0001
  6.122043E-0001  3.903455E-0001
  1.967692E+0000  3.661778E-0002
  2.502635E+0000 -2.030498E+0000
 -6.409328E-0001 -1.313766E+0000
 -1.284344E+0000  1.009600E+0000
 -1.130258E+0000  2.372335E+0000
  5.524683E-0001 -6.903104E-0001
  2.219382E+0000  8.052488E-0002
 -1.200804E+0000  7.378932E-0001
 -1.751642E+0000 -8.244373E-0001
  8.886873E-0001 -1.002078E+0000
 -1.372999E+0000 -6.601911E-0001
 -3.089113E-0001  6.786533E-0001
  2.739164E+0000  1.418685E+0000
  1.328769E+0000  1.050078E+0000
 -3.029984E-0001  1.272276E+0000
 -1.519024E+0000 -6.323492E-0001
 -1.155723E+0000 -1.761622E+0000
  1.605042E+0000 -1.394310E+0000
  1.145792E+0000  5.620078E-0001
 -7.373737E-0003 -7.032546E-0001
  9.095291E-0001  1.228697E+0000
  2.019900E-0001  1.243250E+0000
 -1.577242E+0000  2.418242E+0000
 -5.468307E-0001  1.975327E+0000
  1.562561E+0000  7.739827E-0001
  1.240594E+0000  2.031857E+0000
 -4.658989E-0001  2.286835E-0001
 -1.799146E+0000 -2.483628E-0001
  5.022987E-0001  1.060099E+0000
  9.828445E-0001 -7.370103E-0001
  9.478205E-0001 -4.565103E-0001
  9.710603E-0001  1.243031E+0000
  5.690821E-0001  1.365122E+0000
 -2.241350E+0000 -4.261021E-0001
 -3.836463E-0001 -1.129826E-0001
  9.226781E-0001  1.492366E+0000
  1.331562E+0000  1.990218E+0000
 -5.091101E-0001  3.679228E-0001
 -1.530526E+0000  6.057654E-0001
 -2.936410E+0000  1.017008E+0000
 -2.176985E+0000 -6.007211E-0001
  3.689270E-0001 -8.060670E-0002
  6.735184E-0001 -1.403000E+0000
  2.790273E-0001 -1.281100E+0000
  5.927714E-0001  4.781586E-0001
 -2.829059E+0000 -1.529357E+0000
 -1.813431E+0000 -9.324057E-0001
  1.540075E+0000  3.878170E-0001
  1.981544E+0000  5.410463E-0001
 -1.408496E+0000 -3.827005E-0001
 -1.333864E+0000 -2.433927E+0000
  7.633624E-0001 -2.480015E-0001
  1.819131E+0000 -7.918802E-0001
  1.503396E+0000 -8.098237E-0001
 -3.620742E+0000 -9.398579E-0001
 -9.062867E-0001 -2.934082E+0000
 -7.199831E-0002 -3.089968E+0000
  3.412188E-0001 -1.787056E+0000
 -7.567983E-0001 -1.365641E+0000
  8.880250E-0001  8.708685E-0001
  6.250230E-0001 -1.529947E-0001
 -1.164657E+0000  1.160517E+0000
 -4.476864E-0001  8.547642E-0002
  3.576772E+0000  5.622804E-0001
 -1.120121E+0000  1.034809E+0000
 -1.321689E+0000 -3.013159E-0001
 -1.089016E+0000 -1.439806E+0000
  1.576701E+0000  1.978364E+0000
  2.598415E-0001  5.451015E-0001
 -1.218346E-0001 -1.582145E+0000
 -1.212578E+0000 -2.370617E+0000
 -1.060250E+0000 -3.605710E+0000
  1.214018E+0000 -2.077591E+0000
 -5.715779E-0001 -1.205760E+0000
  1.558289E+0000  1.359180E-0001
  3.192462E-0001  1.191028E+0000
  1.379423E-0001 -7.141593E-0001
 -3.269540E-0001  7.072418E-0001
 -4.156207E-0001  5.930812E-0002
 -8.172342E-0001 -9.845017E-0001
  3.033545E+0000 -2.406606E+0000
  2.124160E+0000 -1.298840E+0000
 -1.501933E+0000 -1.598470E+0000
 -2.782182E+0000 -3.317619E+0000
 -8.487561E-0001 -1.276780E+0000
  6.285383E-0001  6.801283E-0001
  6.953726E-0001  4.364598E-0001
  6.633325E-0001  5.395928E-0001
 -1.036793E-0001 -1.758288E+0000
 -4.554600E-0001 -2.218561E+0000
  4.641355E-0001 -2.848972E+0000
  9.075417E-0002 -1.675557E+0000
  1.456397E-0001  3.082281E-0001
  9.280155E-0001  7.111915E-0001
  8.152108E-0001  2.692444E+0000
 -4.038735E-0001  2.535108E+0000
 -1.432356E+0000  1.893017E+0000
  3.468688E-0001  9.912115E-0001
  1.310985E+0000 -5.658237E-0002
  8.120955E-0001  4.268472E-0001
  1.081776E+0000  8.673493E-0001
 -6.489004E-0001  1.789511E+0000
  9.417403E-0003 -5.889702E-0001
  6.723933E-0001 -3.525154E+0000
  2.136645E+0000 -3.227310E+0000
 -1.004593E+0000  5.603366E-0002
 -1.348704E+0000 -1.329663E+0000
 -5.270966E-0001  5.208850E-0001
  2.325759E+0000  2.106107E+0000
  1.179677E-0001  2.903815E-0001
 -1.001099E+0000 -6.616569E-0002
 -1.500485E-0002  5.150445E-0001
 -2.362054E-0001 -9.655567E-0001
  5.234599E-0002  8.964286E-0001
  1.387045E+0000  3.996345E-0001
  1.433687E+0000  8.572536E-0001
  8.985901E-0001  6.369770E-0001
  1.501642E+0000  5.302130E-0001
 -3.637186E-0001  7.450890E-0001
 -1.565727E+0000  2.478950E-0001
 -1.960038E-0001  2.228076E+0000
 -1.702748E+0000  1.273738E+0000
 -1.790377E+0000  2.456646E+0000
 -1.795749E+0000  1.106300E+0000
 -1.903002E+0000  3.656818E-0001
  1.680702E+0000  6.745093E-0001
  2.097303E+0000  7.300529E-0002
  1.789236E-0001  4.095743E-0001
 -7.958813E-0001 -1.997429E+0000
  5.305818E-0001 -1.220022E+0000
  2.003347E+0000 -5.977172E-0002
  6.837635E-0001  6.436582E-0001
 -3.403182E-0001  1.194035E+0000
  3.346930E-0001  2.010998E+0000
  4.761264E-0002  3.231955E-0001
  2.083970E+0000  2.115358E+0000
  5.765465E-0001  2.338475E+0000
 -1.246478E+0000 -4.755735E-0001
  7.082322E-0002 -2.267091E+0000
  9.886595E-0001 -7.677912E-0001
 -2.194038E+0000 -5.663450E-0001
  6.822673E-0001 -9.212403E-0002
  1.712544E-0001  7.918892E-0001
 -6.799248E-0001  1.941037E-0001
 -5.180066E-0001  1.559390E-0001
 -3.605582E-0003 -2.837125E-0001
  5.929496E-0001  6.160124E-0001
  2.535101E+0000  2.010275E+0000
  1.806052E+0000  7.059615E-0001
 -9.419695E-0001  2.231574E+0000
  4.812737E-0002 -8.451231E-0001
 -6.260468E-0001 -6.862260E-0001
 -9.231360E-0001  1.622174E+0000
 -1.501330E-0001  1.827328E+0000
 -2.164140E-0001  8.212007E-0001
  7.688062E-0001 -7.420198E-0001
  6.495989E-0002  7.873979E-0001
 -1.558703E+0000  6.904829E-0001
 -6.563194E-0001 -2.791506E-0001
  1.922954E-0001 -1.440267E-0001
 -1.308785E+0000 -9.010588E-0002
 -2.241123E-0001 -1.196701E+0000
  5.857452E-0002 -5.047396E-0001
  1.507262E+0000 -9.747090E-0001
  4.187356E-0002  4.833391E-0001
 -8.657828E-0001 -2.033388E+0000
  1.123513E+0000 -1.256525E+0000
  9.298929E-0001 -6.335675E-0001
 -1.122205E-0001 -1.008562E+0000
 -4.399186E-0002 -3.901247E-0001
  1.430556E+0000  2.058179E-0001
  1.155663E+0000 -9.074297E-0001
 -1.520734E+0000  1.455887E+0000
 -3.115734E+0000 -9.283886E-0001
  1.557241E-0001 -4.625402E-0001
  3.066371E+0000 -9.023344E-0001
  2.075222E+0000 -1.294031E+0000
 -9.890400E-0001 -3.015831E-0001
 -1.356744E+0000  2.093150E+0000
 -2.609543E+0000  3.577039E+0000
 -3.011566E-0001  2.980577E+0000
  1.795706E+0000  2.184154E+0000
  6.408967E-0001  1.037753E+0000
  1.106464E+0000  1.189437E+0000
  2.845702E-0001 -2.280468E+0000
  2.300765E+0000 -2.298998E+0000
  2.948081E+0000 -5.906274E-0001
  1.261947E+0000  5.799817E-0001
 -1.324286E+0000 -9.927701E-0002
 -1.283885E+0000  6.919692E-0001
 -2.498079E-0001 -9.610862E-0001
  8.516717E-0001 -1.340988E+0000
  1.294720E+0000  7.762956E-0001
  1.205428E-0001 -1.251299E+0000
 -2.927253E-0001 -6.348550E-0001
 -3.867739E-0001  2.206975E+0000
 -7.137425E-0001 -6.622665E-0001
  2.654614E-0001 -1.864332E+0000
  2.056376E+0000 -1.003562E+0000
  2.552107E+0000 -1.872382E+0000
 -3.823034E-0001 -2.563130E+0000
  1.042499E+0000 -1.576067E+0000
 -8.061293E-0001  3.892103E-0001
 -1.063581E+0000 -4.066776E-0001
  5.717135E-0001 -1.703519E-0001
  6.897794E-0001  8.285911E-0002
 -6.307535E-0001  1.364036E+0000
 -7.335684E-0001  2.195214E-0001
  1.372189E+0000 -1.769333E+0000
  3.187626E+0000  4.017886E-0001
 -8.780452E-0001  1.027425E+0000
 -3.202619E+0000  4.064577E-0001
 -9.370810E-0001 -1.393029E+0000
  1.440245E+0000 -2.143959E+0000
  1.846629E-0001 -1.359283E+0000
 -2.408439E+0000 -1.632823E+0000
 -5.245063E-0001 -2.194900E+0000
  4.628278E-0001 -2.907718E+0000
 -8.882655E-0001 -5.554302E-0001
 -8.017242E-0001  1.782338E+0000
 -9.946819E-0001  1.082471E-0001
  7.367312E-0001  3.234842E-0001
  5.243991E-0001 -1.012241E+0000
 -9.941998E-0001  1.080613E+0000
 -2.790379E+0000  3.657564E-0001
 -1.104578E+0000  9.778444E-0001
 -1.751145E+0000  5.333457E-0001
 -7.506248E-0002  2.583952E-0001
  2.892548E+0000 -2.647820E+0000
  1.773178E+0000 -1.803033E+0000
 -4.946807E-0001 -2.310767E+0000
 -2.358905E+0000 -2.999008E+0000
 -9.542349E-0001 -2.681369E+0000
  1.242510E+0000 -5.455986E-0001
 -8.186965E-0001  6.105521E-0001
 -2.345643E+0000 -1.057539E-0001
 -2.696918E-0001 -1.890678E-0001
  3.249391E+0000 -2.324797E-0001
  4.383135E-0001  1.200818E+0000
 -6.595445E-0001  1.541825E+0000
 -2.346557E+0000 -2.968261E-0001
 -2.846612E-0001 -1.049785E+0000
  7.196740E-0001 -1.259526E-0003
 -6.725909E-0001  1.128366E+0000
 -2.994449E+0000  1.726262E-0001
 -9.652198E-0001  1.531529E+0000
  1.310002E+0000  5.232999E-0001
  4.221780E-0001  1.155858E+0000
 -3.575866E-0001 -1.695614E+0000
 -5.802034E-0002 -2.562010E+0000
  2.799830E-0001 -1.645091E+0000
  1.061849E+0000 -8.331074E-0001
  6.261060E-0001  8.346306E-0002
  6.490148E-0001  5.129204E-0001
 -2.563440E+0000  6.264818E-0001
 -9.155814E-0001 -7.337197E-0001
  1.317697E+0000  4.149902E-0001
  6.798214E-0001  7.646270E-0001
 -1.364734E+0000 -1.691398E+0000
 -1.156425E+0000 -2.782723E+0000
  7.850476E-0001 -1.910911E+0000
 -1.021253E+0000 -3.344046E-0001
 -1.880095E+0000 -8.026963E-0002
 -2.951001E+0000 -9.306755E-0001
  1.576297E+0000 -1.626025E+0000
  3.754735E+0000  1.453036E+0000
  2.961439E-0003  3.351939E+0000
 -1.323158E+0000  4.238974E-0001
  9.130780E-0001 -6.980778E-0001
  2.893421E+0000 -1.007160E+0000
 -1.254597E+0000 -2.243090E-0001
 -5.167586E+0000 -5.926829E-0001
 -4.530416E-0001 -2.760984E+0000
  3.492682E+0000  3.857791E-0001
 -3.074549E-0001 -9.358043E-0001
 -5.138730E-0001 -5.752883E-0001
 -1.203342E+0000 -1.557686E-0001
  1.727137E+0000  7.805848E-0001
  8.395534E-0001  4.822883E-0001
 -1.176752E+0000  6.242412E-0001
  3.437951E-0001  3.139274E-0001
  1.839853E+0000  8.583778E-0001
 -1.629336E+0000 -4.624105E-0001
 -4.264889E+0000 -3.493196E-0001
 -2.351085E+0000 -5.084792E-0001
 -8.052185E-0001  1.206799E+0000
  6.853802E-0001  9.773056E-0001
  6.590337E-0001  2.137317E+0000
  2.561741E+0000 -7.646583E-0001
  1.729812E+0000 -1.364094E+0000
 -1.436816E+0000 -2.152639E+0000
 -8.225165E-0001 -2.021770E+0000
  1.700964E-0001 -1.205754E+0000
  4.459759E-0001  1.525882E+0000
 -8.361853E-0001  3.458545E+0000
 -1.244858E+0000  3.644821E+0000
 -5.688717E-0001  9.186398E-0001
  1.422859E+0000  1.019139E+0000
  3.781140E-0001  3.153642E-0001
 -1.160720E+0000  1.494484E-0001
  1.014582E-0001 -9.230714E-0001
  1.553551E+0000 -1.020596E+0000
  3.143474E-0001  6.480982E-0001
 -9.357942E-0001 -3.857811E-0001
  6.641229E-0001 -2.979432E+0000
  1.804541E+0000 -1.681532E+0000
  1.177100E+0000 -2.081658E+0000
 -2.843114E+0000  1.019364E+0000
 -1.248491E+0000 -2.341804E-0002
  5.968691E-0001  7.211581E-0001
 -1.248793E+0000 -1.056146E+0000
  2.024991E+0000 -1.548784E+0000
  4.001949E-0001 -7.536175E-0001
 -1.739301E+0000 -1.753684E+0000
 -2.158262E+0000 -3.050587E+0000
 -9.700561E-0001 -1.347846E+0000
  1.227226E+0000  1.943407E+0000
  3.575290E-0001  5.888093E-0001
 -2.935922E+0000  6.823628E-0001
 -4.780735E-0002  2.264755E+0000
  1.031067E+0000 -3.343903E-0001
  1.938760E+0000  2.605916E+0000
 -4.025684E-0001  1.235223E+0000
 -3.218418E+0000 -2.581348E-0001
 -2.166936E+0000 -8.139389E-0001
 -1.141310E-0001 -1.215724E+0000
  5.512734E-0001 -1.405395E+0000
 -1.140581E+0000 -2.774213E-0001
 -7.223030E-0001 -3.497155E-0001
 -2.048096E+0000 -1.188930E+0000
  1.187209E+0000 -5.902292E-0001
  8.435826E-0001 -1.333148E-0001
  1.042023E-0001 -1.156085E+0000
  7.489330E-0001 -1.244571E+0000
  1.281635E+0000 -1.054782E+0000
  1.865584E+0000 -1.346336E+0000
  9.981879E-0001 -1.950409E+0000
 -9.285251E-0001 -2.677322E+0000
 -2.891727E+0000 -1.841220E+0000
 -1.404943E+0000 -2.759876E-0001
 -1.470072E+0000 -3.954692E-0002
 -9.162476E-0001  1.058048E+0000
 -1.105083E+0000  2.331471E+0000
 -8.652641E-0001  1.023575E+0000
 -1.823237E+0000  4.206665E-0001
  2.039891E+0000 -1.139128E-0001
  3.064174E+0000 -8.955615E-0001
 -1.139943E+0000 -1.282860E+0000
 -5.237471E-0001 -2.898056E+0000
  1.920467E-0001  3.538429E-0002
 -6.700875E-0001  2.024883E-0001
 -8.879947E-0001  1.676857E+0000
 -2.793998E+0000  1.753431E+0000
  1.257023E-0001  1.007229E+0000
  1.533127E+0000  1.459398E+0000
  7.763539E-0001  1.566404E+0000
 -7.811656E-0001  1.329883E+0000
 -2.410306E+0000  7.910223E-0001
 -1.738691E+0000 -2.328710E-0001
 -1.303385E+0000 -1.652987E+0000
  7.413260E-0001 -9.376378E-0001
  2.092358E+0000 -1.160050E+0000
 -4.768804E-0001 -1.130935E+0000
 -3.230237E+0000  1.720801E-0001
 -2.528164E+0000  9.095281E-0002
 -9.084133E-0001  4.620025E-0001
  1.297970E+0000  1.373841E+0000
  2.132106E+0000  1.582113E+0000
  1.383922E+0000 -2.794495E-0002
  2.550305E-0001 -5.167166E-0001
 -6.223126E-0002 -2.965355E+0000
  1.600142E+0000 -2.150657E+0000
 -3.583784E-0001  1.978553E-0001
  3.290334E-0001 -1.764556E+0000
  9.044686E-0001 -1.333981E+0000
  1.777863E+0000 -3.671674E-0001
  4.882641E-0001 -1.860678E+0000
  2.775136E-0001 -9.792958E-0001
 -2.026765E+0000 -2.033873E+0000
 -2.711260E+0000 -1.555737E+0000
 -1.229547E-0001  1.887769E-0001
 -7.536703E-0001  6.217024E-0001
  1.005829E+0000  4.848517E-0001
 -8.223080E-0001  1.870109E-0001
 -1.532429E+0000  4.639571E-0001
 -4.646392E-0001 -7.038840E-0002
  1.729534E+0000 -1.881160E-0001
 -1.374174E-0001  1.624826E+0000
 -7.764740E-0001  1.482927E+0000
  3.860920E-0001 -3.130122E-0001
  2.040191E+0000  2.651014E-0001
  2.660681E+0000 -6.754639E-0001
  9.757696E-0001 -1.374724E+0000
 -1.476548E+0000 -1.354551E+0000
  4.360355E-0001 -1.447979E+0000
  1.095257E+0000 -1.749179E+0000
  8.305587E-0001 -8.266871E-0002
 -7.153519E-0001 -1.985883E+0000
  1.077814E+0000 -8.855281E-0001
 -1.960083E-0001  6.285717E-0001
 -8.075991E-0001  8.017220E-0001
 -2.057561E+0000  5.921075E-0001
 -1.847100E+0000 -2.335326E-0001
  7.828416E-0001  1.419849E+0000
  4.977267E-0001  2.031448E+0000
 -1.596179E-0001  7.645928E-0001
 -1.142642E+0000  9.909425E-0001
  5.312958E-0001  1.009149E+0000
  4.215145E-0001  5.961205E-0002
 -1.572612E+0000 -1.869098E+0000
  1.058646E+0000 -1.465726E+0000
  1.377973E+0000  1.063539E+0000
 -1.155525E+0000 -5.769918E-0001
 -9.039383E-0001 -1.032495E+0000
  7.841704E-0001 -1.484923E+0000
  8.794090E-0001 -9.279772E-0001
  1.312362E+0000 -4.979923E-0001
  5.332709E-0001 -1.191526E+0000
 -8.529776E-0002 -4.341141E-0001
 -1.097203E+0000 -5.399711E-0001
 -3.108666E-0001 -1.513307E+0000
  1.874204E+0000  3.425071E-0001
 -6.800734E-0001 -3.111386E-0001
  3.867678E-0001 -1.068027E+0000
 -2.276829E-0001 -2.195873E-0001
 -4.645249E-0001 -3.591049E-0001
 -9.989069E-0001 -2.947153E-0001
 -1.078845E+0000  1.027325E+0000
 -9.235457E-0001  1.669505E+0000
  8.756773E-0001  1.134585E+0000
 -1.126337E+0000  2.592657E-0001
  3.083382E-0001 -8.314682E-0001
  7.464718E-0001 -1.195718E+0000
 -1.651930E+0000  3.441200E-0002
  2.195449E-0001 -1.541890E+0000
  1.752020E+0000  8.503549E-0001
 -1.262374E+0000  1.630393E+0000
 -1.231205E+0000 -7.951781E-0001
  1.244749E+0000 -3.739557E-0001
 -4.680392E-0001 -1.606716E+0000
 -1.183059E+0000 -1.447430E+0000
 -1.223648E+0000 -3.701486E+0000
  7.045208E-0001 -1.684764E+0000
 -1.273879E+0000 -1.634911E+0000
 -1.462847E+0000 -1.130155E+0000
 -1.040960E-0001  9.827214E-0002
  2.211222E+0000  1.086746E+0000
  1.685474E-0001 -6.921760E-0001
 -8.714520E-0001 -1.133292E+0000
 -5.856743E-0001 -1.118203E+0000
 -2.492341E+0000 -7.290400E-0002
  1.058875E+0000  1.727474E+0000
 -4.814696E-0001  4.272758E-0001
 -1.577702E+0000 -1.735957E+0000
 -7.249200E-0001  9.505039E-0001
 -2.728697E+0000  1.723061E+0000
 -5.696931E-0001 -3.250503E-0001
  3.123809E+0000  2.469424E+0000
  3.287728E+0000  1.974335E-0001
  1.378486E+0000 -8.185782E-0001
  2.031441E-0001 -3.363125E-0001
 -2.658331E+0000  5.507148E-0001
 -6.832339E-0001 -1.352402E+0000
  8.829081E-0001 -7.286865E-0002
  1.262619E+0000  1.798174E+0000
 -3.406937E-0002  2.035552E+0000
  2.214110E+0000  1.551730E+0000
  7.040787E-0001  8.010692E-0001
  1.637862E+0000  2.483791E-0001
 -8.640401E-0001 -1.265974E+0000
 -8.795438E-0001 -1.151492E-0002
 -6.616646E-0001  1.168151E+0000
  4.646052E-0001  1.662640E+0000
  9.218858E-0001  1.080231E+0000
 -2.012424E-0001  5.408593E-0001
 -2.336814E-0001 -6.889687E-0001
 -6.015522E-0001 -1.081171E+0000
  1.636999E-0002  2.285584E-0001
 -2.569198E-0001  4.750423E-0001
 -4.779921E-0001  2.448472E+0000
 -4.332940E-0001  4.196179E-0001
  2.937640E-0001 -2.600459E-0001
 -1.571945E+0000  1.516388E+0000
 -1.302703E+0000  1.624128E+0000
  1.281722E-0001  1.611702E+0000
  1.344475E+0000  1.930091E+0000
 -2.790421E+0000  6.131610E-0001
 -4.261164E-0001 -2.929928E-0001
  1.392176E+0000  3.802398E-0001
  9.975443E-0001 -7.317413E-0001
  1.298071E+0000 -1.421128E-0001
  5.358868E-0001 -2.482510E-0001
 -6.885323E-0001 -1.139974E+0000
 -1.468595E+0000 -1.231383E+0000
 -6.853244E-0001 -1.980854E+0000
  1.946539E+0000  2.254261E+0000
 -2.392863E+0000  3.196111E+0000
 -1.595814E+0000  1.908537E+0000
  1.052250E+0000  2.969979E+0000
  2.963729E+0000  2.286748E+0000
  1.189692E+0000  1.894692E+0000
 -6.351968E-0001  1.479782E+0000
 -5.144539E-0002  9.780967E-0002
  3.469187E+0000  6.716958E-0001
  5.243978E-0001  4.621186E-0001
 -1.353676E+0000 -6.634558E-0001
 -3.072490E-0001 -2.466869E+0000
  1.945703E+0000 -7.778417E-0001
  2.468463E-0001 -3.860849E-0001
 -9.088537E-0001 -1.975483E+0000
  3.846314E+0000 -2.269831E+0000
  5.989167E-0001  1.293899E-0001
 -2.986375E+0000 -7.780165E-0001
 -2.998582E-0001 -8.750135E-0001
  2.525451E+0000  6.924372E-0002
  4.355507E-0001  1.317911E-0001
 -6.796331E-0001  1.805024E+0000
 -1.612055E+0000  1.237533E+0000
  1.993521E+0000  2.088466E+0000
  1.145320E+0000  2.523663E+0000
 -3.966852E-0001  1.090356E+0000
  2.826348E-0001  8.601663E-0002
  2.158189E+0000 -2.418466E-0001
  2.796188E+0000  7.463979E-0001
 -6.605127E-0001  1.867740E+0000
 -2.066853E+0000  6.526755E-0002
  4.379576E-0001  1.858710E-0001
 -1.375032E-0001  2.887538E-0001
  1.549687E+0000 -1.509507E-0001
  1.905760E+0000  4.045140E-0001
 -2.759311E+0000  1.303217E+0000
 -1.205838E+0000  9.228946E-0001
  9.776479E-0001  1.795441E+0000
 -3.483824E-0001  2.746259E+0000
 -7.260573E-0001  2.228077E-0001
  2.218062E+0000  6.322656E-0001
  7.447175E-0001  4.542401E-0001
  1.700766E+0000  9.053725E-0001
 -1.953616E+0000 -4.192178E-0001
  5.881886E-0001  4.179507E-0001
 -6.711775E-0001  1.367168E+0000
  4.822548E-0001  1.589682E+0000
  1.662768E+0000  1.822880E-0001
 -3.324308E-0001  1.215014E+0000
  2.537970E-0001  9.350700E-0001
  1.045670E+0000 -6.210489E-0002
  2.989025E-0001 -1.274777E+0000
  2.103892E-0001 -3.170798E+0000
  1.847031E+0000 -2.854113E+0000
 -1.491551E+0000 -1.697577E+0000
 -2.098097E+0000 -7.863331E-0001
 -1.753616E-0002 -1.775540E+0000
  1.546862E+0000 -5.708179E-0001
 -1.223694E+0000  1.614707E+0000
 -3.554167E-0001  9.885262E-0001
 -1.273453E+0000  1.030705E+0000
 -1.808439E+0000  1.782530E+0000
 -2.766388E+0000  1.542170E+0000
 -1.055913E-0001 -1.087690E-0001
 -1.205199E+0000  7.829791E-0001
 -1.559516E+0000  9.903450E-0001
 -2.096022E+0000  8.950056E-0001
  9.599006E-0001  1.435208E+0000
  1.252380E+0000  1.924806E-0001
  6.794862E-0001  1.065269E+0000
  5.219201E-0001  1.446922E+0000
  9.477171E-0001  6.012345E-0001
  2.277001E+0000  2.013111E+0000
 -1.037028E+0000  3.814585E+0000
  9.443751E-0002  2.010485E+0000
 -4.674455E-0001  2.178639E+0000
  5.535163E-0001 -2.313025E-0001
  1.492344E+0000 -4.984445E-0002
 -1.213231E-0001  1.339999E+0000
 -3.126966E-0001  7.643218E-0001
  5.310535E-0001  4.978902E-0001
  1.544088E+0000  7.643333E-0001
  1.841881E+0000 -9.611204E-0001
 -6.452428E-0001 -6.059931E-0001
 -2.122565E+0000 -5.378809E-0001
 -4.074315E-0001 -3.850939E-0001
  1.643415E+0000  1.912204E+0000
  6.962567E-0001  8.509542E-0002
 -1.829648E+0000 -1.561248E-0001
  4.028683E-0001  1.258584E+0000
  3.982701E-0001 -1.237509E-0002
 -1.135097E-0001  9.492033E-0001
  4.848672E-0001 -7.098106E-0001
 -2.022366E-0001  2.349331E+0000
  1.848212E+0000  1.589845E+0000
  1.266627E+0000  1.546961E+0000
 -4.189302E-0001  3.080726E-0001
 -3.442982E-0001 -4.188782E-0001
  2.898001E-0002 -2.270923E+0000
  1.270635E+0000 -8.408561E-0002
  1.637609E+0000 -2.883399E-0001
  1.182667E-0001 -1.009743E+0000
 -2.274111E+0000  1.204688E+0000
 -1.970294E+0000  1.441929E+0000
  2.593452E-0001  7.997509E-0001
  1.225536E+0000 -5.707564E-0001
  5.996959E-0001 -1.533707E+0000
 -9.061042E-0001 -1.336955E+0000
  4.834777E-0001 -1.112979E+0000
 -5.073620E-0001  1.782204E-0001
 -4.078332E-0001 -3.708239E-0001
  1.144206E+0000  2.669396E-0001
  3.038689E+0000  1.668149E+0000
  3.431780E+0000  1.708211E-0001
  2.178047E-0001  1.619746E+0000
 -1.605670E+0000 -1.326729E+0000
 -9.358282E-0001 -1.428374E+0000
  1.206913E+0000  2.314879E+0000
  7.398393E-0001  2.123620E-0001
 -7.139213E-0001  5.443316E-0001
 -1.599122E+0000 -4.945067E-0001
  5.621241E-0001 -7.471720E-0001
  1.492926E+0000  7.346179E-0002
  2.815619E-0001  6.330636E-0001
  8.409482E-0001  1.204691E+0000
  1.322739E+0000  1.773471E+0000
 -7.846459E-0001  1.771937E+0000
 -1.463030E+0000 -1.446911E+0000
 -4.235376E-0001 -1.611841E+0000
 -3.316136E-0001 -2.862110E-0001
  6.386959E-0003  4.816682E-0002
 -1.910285E-0001  1.538085E+0000
  3.938085E-0001 -4.706841E-0002
 -6.951443E-0001  2.636944E-0001
 -1.459605E+0000  2.802929E-0004
  2.752747E-0001 -2.083695E-0001
 -8.674502E-0001  4.775674E-0001
  1.285920E+0000  3.471261E-0001
 -8.912294E-0001  9.708732E-0001
 -1.040508E+0000 -3.754502E-0001
 -1.274640E+0000 -7.552560E-0001
  8.051272E-0001 -3.784116E-0001
  9.103523E-0001  7.800453E-0001
 -7.870556E-0001  1.790910E-0002
 -5.847377E-0001  2.398103E-0001
  1.212361E+0000  1.598477E+0000
  7.133145E-0001 -3.463777E-0002
 -6.317870E-0001  4.648919E-0001
 -3.725113E-0001  1.921357E+0000
 -2.174549E+0000  1.046803E+0000
 -9.481281E-0001  5.890462E-0001
  2.551090E+0000  1.993881E+0000
  1.606344E+0000  2.067335E-0001
 -2.033106E+0000 -1.835867E+0000
 -1.416444E+0000 -1.927021E+0000
  3.600279E-0001  4.585236E-0001
  9.827148E-0001  4.616023E-0001
 -8.528582E-0001  3.688251E-0001
 -2.003068E+0000 -1.594838E+0000
 -1.172032E+0000 -1.524257E+0000
  2.641096E+0000 -1.391947E+0000
 -4.824190E-0001  1.110579E-0001
 -4.152878E+0000  4.358055E-0001
 -3.979031E+0000 -1.664078E+0000
  1.237169E+0000 -2.469973E-0001
  2.546887E+0000 -5.107468E-0001
 -1.026236E+0000  6.676821E-0001
 -3.746998E-0001 -2.254389E+0000
  1.698127E+0000 -1.392050E+0000
  8.784113E-0001 -1.119623E+0000
 -3.369327E+0000 -1.321653E-0001
 -2.553140E+0000 -2.573577E+0000
  1.379896E+0000 -2.437847E+0000
  2.831111E+0000 -3.577358E-0001
  8.977069E-0001  8.853152E-0001
 -1.873612E+0000 -1.026740E+0000
 -1.381581E-0001 -9.817038E-0001
  3.269109E-0001 -3.155552E-0001
 -1.752624E+0000  1.744364E+0000
 -7.114335E-0001  1.843177E+0000
 -1.294826E+0000  1.940991E+0000
 -1.758285E+0000  2.215789E-0001
  4.072983E-0001  3.021966E+0000
  2.632531E-0001  3.571802E+0000
  3.873417E-0001  1.149911E+0000
  9.740356E-0001 -4.985700E-0001
 -3.737264E-0001 -1.052364E-0001
  3.188942E-0001 -8.308732E-0001
 -1.310893E+0000 -1.589321E+0000
  3.672163E-0001 -1.149268E+0000
 -9.160958E-0002 -1.358599E+0000
  1.033874E+0000 -1.717881E+0000
 -1.133094E-0001 -5.356981E-0001
 -1.000647E+0000 -1.526311E+0000
  2.923294E+0000 -1.124421E+0000
  1.028269E+0000 -1.251695E+0000
 -3.127755E+0000 -2.306094E+0000
 -2.052676E+0000 -1.844101E-0001
  5.847081E-0001  2.316160E-0002
  7.764628E-0001  2.765581E+0000
  1.717309E+0000  2.085400E+0000
 -9.017808E-0001 -3.254006E-0001
  1.902239E+0000 -2.097432E+0000
 -6.610675E-0001 -9.329156E-0001
 -1.333609E-0002  8.357151E-0001
 -1.592316E+0000 -5.696093E-0001
  1.038725E+0000 -7.723763E-0002
 -3.675027E-0001  7.226751E-0001
  1.222127E+0000  9.594609E-0001
 -3.691759E-0001  1.194335E+0000
 -7.048348E-0001  4.783112E-0002
  1.618035E+0000 -6.627792E-0001
 -4.306328E-0001 -1.570507E+0000
 -4.928527E-0002 -2.075187E+0000
 -1.436029E+0000  5.107815E-0001
 -8.971694E-0001 -9.496619E-0001
 -1.504923E-0001 -3.290139E-0001
 -3.534720E-0001 -2.350981E-0001
  5.437062E-0001  8.454874E-0001
 -4.490446E-0001  7.946446E-0001
 -4.090209E-0001 -1.135810E+0000
  2.194901E-0002  6.276483E-0001
  2.702074E+0000  7.268745E-0001
  9.826368E-0001  5.732764E-0001
  2.691146E-0001  1.080619E+0000
  7.156286E-0001 -2.734202E-0001
  6.313062E-0001 -1.390423E+0000
 -4.136211E-0001 -5.534419E-0001
 -9.241177E-0001  1.014151E+0000
 -3.025365E+0000  2.032510E+0000
 -1.183023E+0000  2.393808E-0001
  2.495743E+0000  5.156557E-0001
  1.105084E+0000  7.737367E-0001
  1.349982E+0000  1.789718E+0000
  1.257700E+0000  1.127638E+0000
 -3.299220E-0001 -9.695109E-0002
 -4.550377E-0001 -7.650742E-0001
 -4.253694E-0001  9.866766E-0002
 -2.193986E+0000 -1.528561E-0001
  1.263717E+0000 -1.617292E+0000
  4.464595E-0001 -1.278430E-0001
 -9.394679E-0001  8.933395E-0001
 -4.382803E-0001  8.911109E-0003
 -1.240391E+0000  1.796239E+0000
 -2.887582E+0000  2.342775E+0000
 -1.118378E+0000  1.165632E+0000
  1.922139E-0001  8.477586E-0001
 -1.322417E+0000  2.405780E+0000
 -1.521593E+0000  2.730574E-0001
 -7.704386E-0002 -7.256253E-0001
  1.263137E+0000  1.089437E+0000
 -1.071917E+0000  1.372803E+0000
 -2.010375E+0000  1.130055E+0000
  8.095311E-0001  3.454718E-0001
  1.155288E+0000 -1.487317E-0001
  1.159045E+0000  8.312216E-0001
  1.679548E+0000 -4.117710E-0001
  3.121236E+0000 -7.354238E-0001
  8.753602E-0001  8.110493E-0001
 -2.531530E+0000 -1.721286E-0001
 -1.701403E+0000 -8.396300E-0001
 -1.743451E-0001 -2.980177E+0000
  1.955407E+0000 -2.002286E+0000
  2.359075E+0000  7.095311E-0001
 -9.400547E-0001  1.164629E+0000
 -5.424430E-0001  1.377394E+0000
 -5.119257E-0001  1.307105E-0001
  3.094574E-0001 -7.722631E-0001
 -6.247384E-0002 -1.344406E+0000
 -1.576058E+0000 -5.727292E-0001
  2.671425E-0001 -2.438209E+0000
  6.188823E-0001 -1.930723E+0000
  1.169164E+0000 -4.396352E-0001
 -1.640761E+0000 -8.051161E-0001
 -1.272693E+0000 -1.760967E+0000
  2.910848E-0001 -1.416938E+0000
  7.405062E-0001 -1.232683E+0000
  2.173690E+0000 -9.002789E-0002
 -1.437350E-0002  3.918272E-0001
  7.347023E-0001  1.946931E-0001
  1.719201E+0000 -7.784833E-0001
  1.458444E+0000 -4.318458E-0001
  1.460223E+0000  1.044986E+0000
  2.278085E-0001  7.368115E-0001
 -2.016870E+0000 -8.023253E-0001
  3.131687E-0001 -1.376609E-0001
 -4.212554E-0001 -2.365635E+0000
  1.068650E+0000 -1.292103E+0000
 -3.855264E-0001  1.460195E-0001
 -1.547482E+0000  7.899191E-0002
 -2.314410E-0002 -2.155890E+0000
 -6.511851E-0003 -5.960706E-0001
  7.009275E-0002  2.406183E+0000
  1.134479E+0000  5.675310E-0001
  1.159673E+0000  5.196871E-0002
  1.096198E+0000  4.128252E-0001
 -1.289486E+0000 -1.200604E+0000
 -9.314562E-0001 -1.213121E+0000
  5.394807E-0001 -1.676182E+0000
  3.052371E+0000  2.232730E-0001
  5.169729E-0001 -1.344193E+0000
 -3.213882E+0000 -7.520383E-0001
 -1.567225E+0000 -5.497118E-0001
  3.749214E-0001  6.970764E-0001
  2.687162E+0000  2.039699E+0000
  4.679612E-0001  1.426709E+0000
 -1.201565E+0000 -2.323389E-0001
 -6.557362E-0001 -1.385770E+0000
  4.182090E-0001  2.257363E-0002
 -1.162281E-0001 -3.290493E-0002
 -2.948979E+0000 -2.950449E-0001
 -1.460929E+0000 -1.145609E+0000
  1.276997E+0000 -1.432731E+0000
  2.238368E+0000 -1.630257E-0001
  4.209628E-0001  1.240496E+0000
  4.147885E-0001  9.068619E-0002
 -9.469350E-0002 -2.254169E-0001
 -6.307662E-0001  2.350673E-0001
  1.498919E+0000 -2.043078E-0001
  1.827392E+0000  4.480942E-0001
 -1.025419E+0000 -7.050537E-0002
 -1.606001E+0000 -3.512642E-0001
 -1.170486E+0000 -1.785461E+0000
 -3.144236E-0001 -1.141368E+0000
 -1.724297E+0000 -9.578361E-0001
  4.245297E-0001 -3.184223E+0000
  6.057300E-0001 -1.939862E+0000
 -6.209857E-0001 -2.680136E+0000
 -2.373818E+0000 -1.656196E+0000
  5.413941E-0001 -1.443770E+0000
  6.345132E-0001 -4.376458E-0001
  8.601205E-0001 -2.539096E+0000
  2.629295E+0000 -1.198132E+0000
 -8.353526E-0002 -2.446068E-0001
 -1.982545E-0001  5.306814E-0001
 -6.464028E-0001  9.133255E-0001
 -3.482238E-0001 -1.229404E+0000
 -5.460005E-0002 -8.135243E-0001
  2.322548E-0001  1.101886E+0000
  1.537379E+0000  6.352388E-0002
  3.104638E+0000 -2.158095E-0001
  1.598094E+0000 -1.095058E+0000
  2.073099E-0001 -3.216079E+0000
  1.079872E+0000 -2.093312E+0000
 -9.725306E-0001 -2.054724E+0000
 -1.930125E+0000 -4.200172E-0002
 -2.622022E+0000 -9.280858E-0001
 -6.492427E-0001 -2.600548E-0002
  1.067206E+0000 -7.452849E-0002
  1.134838E+0000 -5.794039E-0001
  1.961602E-0001  9.512783E-0001
 -2.701823E-0001  1.800392E+0000
  1.666763E+0000 -1.592431E+0000
  1.280206E+0000 -1.391389E+0000
 -1.108338E+0000 -1.910145E+0000
 -4.253190E-0002 -1.646222E+0000
 -1.548488E+0000 -2.919394E-0001
 -2.552162E+0000  1.366220E-0001
 -9.903774E-0001 -2.496871E-0001
  4.913418E-0001  1.166398E+0000
  4.027469E-0001  1.207259E-0001
  1.054608E+0000  7.489249E-0001
  1.306288E+0000 -1.001553E+0000
  8.994694E-0001 -2.098398E+0000
 -2.291997E-0001 -1.356240E+0000
  8.766561E-0001 -1.291181E+0000
 -1.847772E+0000 -4.991689E-0001
  1.698689E+0000 -7.346026E-0001
  6.927577E-0001  1.653063E+0000
 -1.281867E+0000 -1.593278E-0001
 -1.929627E+0000 -1.419926E+0000
 -2.153510E+0000  1.755272E+0000
 -9.209216E-0001  5.140947E-0001
 -9.095253E-0002  3.947890E-0001
  1.381498E+0000  1.464901E+0000
  5.824941E-0001  3.777420E+0000
 -2.529003E+0000  1.452879E+0000
 -9.267605E-0001 -3.567229E-0002
  3.053039E+0000  1.988627E+0000
  2.765190E+0000  2.759613E+0000
 -1.356335E+0000  2.413341E+0000
 -3.797208E+0000  2.397104E+0000
 -2.097848E+0000  3.306422E+0000
 -2.075799E+0000  7.387344E-0001
  2.027531E+0000  1.418618E+0000
  5.191752E-0001  2.075903E+0000
 -2.080571E+0000  1.138155E+0000
  2.146360E-0001  1.431911E+0000
  4.594593E-0001  2.300023E+0000
  2.430873E+0000  1.436623E+0000
 -4.754451E-0001  7.593291E-0001
 -2.413695E+0000 -1.133329E+0000
 -1.547884E+0000  6.522702E-0001
  1.056661E+0000  1.448733E+0000
  4.663599E-0002  3.883306E+0000
 -7.350548E-0002  2.446412E+0000
  2.526108E+0000 -2.526520E+0000
  2.155977E+0000 -2.549178E+0000
  5.734252E-0001 -1.463187E+0000
 -2.840381E+0000 -1.723295E+0000
 -2.900017E+0000 -2.183711E+0000
  1.378342E+0000 -4.036162E-0001
  1.703469E+0000  5.388156E-0001
 -2.108899E+0000  1.545126E+0000
 -1.164718E+0000  1.308637E+0000
  1.459583E+0000 -1.441775E+0000
  9.974988E-0001 -1.457305E+0000
  6.989290E-0002 -2.412554E+0000
  3.300416E-0001 -3.100638E+0000
 -9.077374E-0002 -6.242354E-0001
  4.254496E-0001  1.032755E+0000
  6.731541E-0001  1.392899E+0000
  8.098395E-0001 -2.028848E+0000
  1.332173E+0000 -2.659026E+0000
  1.307209E-0001 -2.827401E+0000
  6.878024E-0001  3.760098E-0001
 -6.531496E-0001  1.513317E+0000
 -4.238338E-0001 -8.646949E-0001
  1.357999E-0001 -2.423985E-0001
 -2.718306E+0000  2.134286E-0001
 -1.404548E+0000 -1.494319E-0001
  2.548990E+0000 -8.534910E-0001
  2.852707E+0000 -2.359339E+0000
  4.709925E-0001 -1.166381E+0000
 -7.572034E-0001 -7.402599E-0001
  6.235053E-0001 -2.123465E+0000
  6.505148E-0001  2.588945E+0000
 -9.109682E-0001  5.874068E-0001
 -4.371176E-0001 -1.218046E+0000
 -5.841450E-0002 -1.569143E+0000
 -4.229471E-0001  1.641737E-0002
 -3.257678E+0000  4.591134E-0001
  8.457742E-0002  2.072110E-0001
  8.322971E-0001  2.530247E+0000
  4.222490E-0001  1.885032E+0000
 -1.195597E+0000 -2.462219E-0001
 -9.939857E-0001  7.812918E-0001
 -1.110701E+0000  3.836028E-0001
  2.478739E-0001 -2.898215E-0001
  1.758238E-0001 -1.656390E-0001
 -9.374322E-0001  1.072977E+0000
 -9.229956E-0001  2.355340E+0000
  2.903301E-0001  6.276559E-0001
 -1.228908E+0000 -1.873360E-0001
 -1.810351E+0000  1.551415E+0000
  1.673106E+0000 -7.394710E-0001
  2.528930E+0000 -6.540965E-0001
 -6.934374E-0001  6.475843E-0001
 -1.260484E+0000 -9.914350E-0001
 -8.271263E-0001  2.613011E-0001
 -4.555002E-0001  1.634727E+0000
  1.419006E+0000 -6.059355E-0001
  1.882848E+0000 -1.232511E+0000
  2.172525E+0000 -8.460664E-0001
 -2.223015E+0000 -7.518388E-0002
 -2.670375E+0000 -4.038254E-0001
  9.713485E-0001  1.084745E+0000
  4.487783E-0001  1.582472E+0000
  6.165225E-0001  1.098054E+0000
 -1.543910E+0000  2.182899E+0000
 -8.655469E-0001  2.560082E+0000
  1.491364E-0001  2.805254E+0000
 -9.827411E-0001  1.246581E+0000
 -2.432891E+0000  1.720294E+0000
  2.400095E-0001  1.514148E+0000
  2.296124E-0001 -5.381170E-0001
 -5.146884E-0001 -9.558248E-0001
  1.263156E+0000 -9.960275E-0001
  3.119435E-0002  6.600252E-0001
  8.635483E-0002  4.230333E-0001
  9.665604E-0002  5.106299E-0001
  2.855489E-0001 -6.724458E-0001
 -8.394944E-0001  3.722952E-0001
  6.735778E-0001 -3.943006E-0001
 -2.485127E-0001 -4.986305E-0002
 -8.125435E-0001 -6.763500E-0001
 -1.538818E-0001  3.164965E-0001
  1.489140E+0000 -1.825594E+0000
  1.413403E+0000 -2.681621E-0001
  2.113020E-0001  7.219715E-0001
 -6.843822E-0002 -1.372177E+0000
 -7.035904E-0001 -5.149867E-0001
  1.141659E+0000 -1.432807E+0000
  1.224183E+0000 -8.332838E-0001
  4.979816E-0001 -4.954482E-0001
  1.215820E+0000  9.880968E-0001
 -4.023109E+0000  1.846454E+0000
 -8.553340E-0001  9.388045E-0001
 -3.273448E-0001  1.319649E-0001
 -9.952998E-0001 -4.880942E-0001
 -4.221010E-0001 -2.484846E+0000
  6.001296E-0002 -1.206515E+0000
 -1.430979E-0001 -1.334087E+0000
 -7.884003E-0001  6.695835E-0001
 -1.832237E+0000  2.221592E-0001
  7.459711E-0002 -3.493585E-0001
  3.284023E-0002 -1.231082E+0000
  9.846478E-0001 -2.156060E+0000
 -5.290664E-0003 -3.576046E-0001
 -1.985613E+0000  1.535466E+0000
 -2.817630E+0000  9.841025E-0001
  1.280959E+0000 -1.201676E+0000
  1.646724E+0000 -1.096678E-0001
 -7.686826E-0001 -7.079860E-0001
 -9.099131E-0001 -1.871438E+0000
  1.680998E+0000 -6.106244E-0001
  1.264078E+0000 -3.204230E-0001
 -1.843441E-0001 -7.599471E-0001
 -1.979845E+0000 -1.061379E+0000
  8.237641E-0002 -7.832253E-0001
  7.665695E-0001  2.730967E-0001
 -1.604527E+0000 -1.646099E+0000
 -5.631604E-0001 -5.443809E-0001
  5.453830E-0001 -1.493616E+0000
  4.493999E+0000 -6.837258E-0002
  1.454064E+0000  1.215459E+0000
  9.876615E-0001 -4.595768E-0001
  1.711854E+0000 -3.337138E-0001
  4.148404E-0001  1.462594E+0000
 -4.369367E-0001  2.594076E+0000
  6.902430E-0001  9.255612E-0002
  2.030450E+0000 -5.126618E-0001
  1.485305E+0000 -7.806612E-0001
 -5.473229E-0001 -1.281120E+0000
 -1.291414E+0000 -8.954176E-0001
  9.676789E-0001 -1.894804E+0000
  1.764065E+0000 -1.130643E+0000
  1.623320E+0000 -6.038000E-0001
 -6.667527E-0001 -1.156358E+0000
 -4.290045E-0001 -2.345659E-0001
 -2.130725E+0000 -5.063646E-0001
 -1.130828E+0000 -1.974775E-0001
  1.749377E+0000  1.901471E+0000
  2.321775E+0000  1.430318E+0000
  8.795401E-0001  5.703845E-0001
 -6.735836E-0001  1.934413E-0002
 -2.715089E+0000 -9.310856E-0001
  7.698182E-0001 -9.317270E-0001
  3.011951E-0001  2.070905E-0001
  8.892786E-0002  2.702651E-0002
  6.125272E-0001  1.787951E-0001
  1.084160E+0000  5.161735E-0001
 -8.358072E-0002 -1.280854E+0000
  1.117358E-0001 -2.056888E+0000
 -1.547970E+0000 -2.562104E+0000
 -1.263036E-0001 -1.756467E+0000
  2.368383E+0000 -3.853704E-0001
  2.323803E+0000  8.334584E-0001
 -5.811173E-0001 -4.390518E-0001
 -1.996690E+0000 -2.357134E+0000
 -4.895311E-0001 -2.520976E+0000
  6.660640E-0001  2.385122E-0001
 -1.724787E+0000 -5.911895E-0001
 -8.522770E-0001 -1.683816E+0000
 -8.488058E-0001 -1.922104E+0000
  1.344168E+0000 -2.202676E+0000
  1.097416E+0000 -3.775389E-0001
 -2.544808E+0000  6.148130E-0001
 -2.642052E+0000 -7.908973E-0001
 -1.791810E+0000  1.333176E+0000
 -1.037399E+0000  3.552396E+0000
  2.227914E+0000 -2.968727E-0001
  2.627486E+0000 -5.851783E-0001
  3.225560E+0000 -1.594846E+0000
  1.123636E+0000 -2.544254E+0000
  9.120148E-0001 -1.872889E+0000
 -4.744568E+0000 -1.508621E+0000
 -1.272360E+0000 -1.961668E+0000
  2.194802E+0000 -3.525059E-0001
  9.760089E-0001  7.624233E-0001
 -2.760882E+0000  1.402865E+0000
 -5.584626E-0001  6.408287E-0001
  1.547818E+0000  1.070444E+0000
  1.924675E+0000  1.359588E+0000
  1.873672E+0000 -1.840879E-0001
  1.607066E+0000 -1.340951E+0000
  7.517551E-0001 -1.823943E+0000
  2.076636E+0000 -2.288278E+0000
  2.485673E-0001 -1.299760E+0000
 -1.104991E+0000 -2.463946E+0000
  1.428886E+0000 -2.377301E+0000
  1.339092E+0000 -1.744270E+0000
  8.458168E-0001 -6.065691E-0001
 -4.164644E-0001 -1.024020E+0000
 -5.687984E-0001  5.268502E-0001
  2.292533E-0001  8.261631E-0002
 -8.884771E-0003 -2.290292E+0000
 -9.481248E-0001 -3.308483E-0001
  1.175988E+0000  8.659111E-0001
  2.125033E+0000  8.803578E-0001
  1.085836E+0000  1.071791E+0000
 -9.404353E-0001  3.768883E-0001
  9.887931E-0001  4.031430E-0001
  7.462197E-0001  1.556916E+0000
  4.322294E-0001  1.636643E+0000
 -3.088752E-0002  1.923477E+0000
 -1.441289E+0000  1.717247E+0000
  5.079224E-0002  6.028898E-0001
  2.893134E+0000  1.173753E+0000
  1.640766E-0001  2.693460E+0000
 -3.045420E+0000  1.769756E+0000
 -1.388474E+0000  1.443621E+0000
  2.379197E+0000  7.472476E-0001
  1.034347E+0000  1.104200E+0000
 -2.194509E-0002  1.667572E+0000
  4.150169E-0001  3.025245E+0000
 -5.628555E-0001  1.660740E+0000
  6.594464E-0001 -4.001940E-0001
 -6.812419E-0001 -2.408551E+0000
 -7.413400E-0001 -2.461973E+0000
  4.023178E-0001 -1.796553E+0000
  2.143726E+0000  1.009328E+0000
 -3.981300E-0002  5.005442E-0001
 -8.720761E-0001 -4.821244E-0002
  1.389307E+0000 -1.856215E-0001
 -1.636533E+0000 -2.144060E+0000
 -6.943767E-0001 -3.519815E-0001
 -1.244795E+0000 -5.403671E-0001
  5.019332E-0001 -8.580016E-0001
  1.600965E+0000 -8.704889E-0002
  1.044980E+0000  8.128123E-0001
  1.890818E-0001  2.687760E+0000
 -2.027974E+0000  8.058665E-0001
 -1.441798E+0000  1.268754E+0000
 -5.431189E-0001 -2.120618E+0000
 -1.464665E+0000 -4.644180E-0001
 -1.141473E+0000 -1.451604E+0000
 -2.473646E+0000 -9.933307E-0001
 -2.449459E-0001 -2.416762E+0000
 -4.219283E-0001 -1.027179E+0000
 -7.713368E-0001  6.492088E-0001
  1.413162E+0000 -3.208211E+0000
  2.963394E+0000 -1.129510E+0000
  1.425882E+0000 -7.014604E-0001
  4.903652E-0002 -4.208218E+0000
  6.526974E-0002 -3.440933E+0000
 -2.948011E-0001 -1.714230E+0000
  6.620950E-0001 -6.090204E-0001
  8.124810E-0001  8.584059E-0001
 -2.024681E+0000 -7.676810E-0001
 -5.824729E-0001 -1.281705E+0000
  5.934199E-0001  5.879812E-0001
  2.282327E+0000  7.601761E-0001
 -4.952166E-0001  6.942660E-0001
 -1.702315E+0000 -1.326305E+0000
 -7.092924E-0001  1.169234E-0001
  8.788832E-0001  7.847038E-0001
 -9.872998E-0001  4.658557E-0001
  1.078546E+0000  1.099197E+0000
 -6.304043E-0001 -6.563305E-0001
  7.400405E-0001 -9.862907E-0001
 -3.696456E-0001 -2.402079E+0000
  2.294010E+0000 -9.791460E-0002
  1.128670E+0000  1.294955E+0000
 -1.014308E+0000  4.696708E-0001
 -5.073778E-0001 -1.153085E+0000
  1.128560E+0000 -1.105975E+0000
 -9.863643E-0001 -1.108717E+0000
 -1.113207E+0000 -2.573562E+0000
  1.446599E+0000 -6.351364E-0001
  1.707610E+0000  1.698201E+0000
 -2.560594E-0001  1.057878E+0000
 -1.293026E+0000 -1.032951E-0001
 -1.651939E-0001 -1.813228E+0000
 -2.897877E-0001 -1.769958E+0000
  1.005330E+0000  1.026669E+0000
  1.156806E+0000  3.500573E-0001
 -1.421331E+0000  2.916987E-0001
 -2.667548E+0000 -6.730383E-0001
 -1.452294E+0000 -1.743130E+0000
 -3.923401E-0001 -2.130823E+0000
  2.867885E+0000 -1.741871E+0000
 -1.096569E-0002 -6.620797E-0001
 -2.296850E+0000 -5.571705E-0002
 -1.808512E+0000 -1.092477E+0000
  1.194679E+0000 -2.544514E+0000
  2.553850E+0000  5.026585E-0001
 -2.014496E-0001  4.471036E-0001
 -9.278373E-0001 -1.998810E+0000
 -9.730891E-0001  1.140345E-0001
  6.957517E-0002  1.548676E-0001
  1.703755E+0000  2.730053E-0001
  2.190656E-0001  1.993031E-0001
 -1.512204E+0000  7.736092E-0001
 -1.242479E+0000 -1.374931E+0000
  7.350229E-0001  1.134204E+0000
  2.215162E+0000  2.045329E-0001
  3.594543E-0001  1.560168E-0001
 -1.634185E+0000 -2.038674E+0000
  1.345492E+0000 -1.245432E-0001
 -6.706263E-0001 -1.032956E+0000
 -1.544800E+0000 -2.032358E+0000
 -2.084666E+0000  4.774051E-0001
 -2.548129E-0001 -4.551026E-0001
 -1.859979E+0000 -3.534442E-0001
 -2.590143E-0001 -1.973194E+0000
  2.887145E+0000 -6.925215E-0001
  1.468639E+0000  6.349249E-0001
 -1.487984E-0001  3.181378E-0001
 -1.432030E+0000  5.321664E-0001
 -3.140323E-0001 -1.111102E+0000
  1.371296E+0000 -2.521738E-0001
  1.062321E+0000 -5.377741E-0001
 -1.391919E+0000  6.668881E-0001
 -1.839166E+0000  1.262012E+0000
 -1.679928E+0000  8.510299E-0001
 -1.529604E+0000 -1.238215E+0000
  7.848484E-0001 -7.830728E-0001
  1.135677E+0000 -1.280252E+0000
  7.313134E-0002 -1.729711E+0000
 -2.848788E+0000 -1.263699E+0000
 -3.965884E-0001 -1.235874E+0000
  1.134888E+0000  1.587456E+0000
  2.332516E+0000  1.242742E+0000
  5.812260E-0001 -2.618303E-0001
 -1.916166E+0000 -7.793094E-0001
 -2.415206E+0000  2.116296E-0001
 -2.313945E+0000  3.448757E-0001
 -8.431311E-0001  8.282284E-0001
 -1.637062E+0000  1.229850E+0000
 -1.360056E+0000  3.674488E-0001
 -5.936900E-0001  1.631949E+0000
 -1.848694E+0000  2.210789E+0000
 -1.032195E+0000 -6.279507E-0001
  1.994101E+0000 -1.042482E+0000
  9.883643E-0001 -1.655981E+0000
  4.573005E-0001  2.398895E-0002
 -2.652885E+0000  2.458128E+0000
 -4.088009E+0000  1.505583E+0000
 -1.514614E+0000  5.009780E-0001
  1.224502E+0000  2.376802E+0000
  1.736645E+0000  2.110567E-0001
 -1.043213E+0000 -2.498780E-0001
 -1.587365E+0000  6.199955E-0001
  9.465604E-0001 -5.574780E-0001
 -3.169940E-0001 -2.741639E-0001
 -3.169872E-0002  1.724892E-0001
  1.556290E+0000  3.842578E-0001
  2.882729E-0001 -3.329391E-0001
 -3.042094E-0001  1.534369E+0000
  1.037765E-0001 -4.561912E-0001
  3.102517E-0001 -7.709213E-0001
  4.513748E-0001 -4.647826E-0001
 -2.681799E+0000 -1.050533E+0000
  2.310676E-0001 -2.334824E+0000
  3.327728E+0000 -1.463446E+0000
  1.473029E+0000  1.852340E+0000
 -2.620175E+0000 -1.797924E+0000
 -4.960577E-0001 -2.378481E-0001
  6.239199E-0001  4.222340E-0002
 -1.232415E+0000  3.131259E-0001
 -2.062423E+0000 -5.862499E-0001
 -2.037732E+0000  5.316284E-0002
  4.730538E-0001  7.143903E-0001
 -1.514227E-0001  5.886927E-0001
 -5.736941E-0001 -2.700041E-0001
  6.947346E-0001  6.259624E-0001
  4.024439E-0001  7.659529E-0001
  1.689054E+0000  2.030009E+0000
 -3.550966E-0001  1.300846E-0001
 -1.397792E+0000 -1.411229E+0000
 -3.408272E-0001 -1.108278E+0000
 -1.497091E+0000 -1.273419E+0000
 -5.129753E-0001 -5.201818E-0001
 -6.994421E-0001 -1.793233E+0000
  2.116261E+0000 -1.264650E+0000
  3.667919E+0000  1.778622E-0001
 -2.280133E-0001 -9.079878E-0001
 -2.467432E+0000 -2.113147E+0000
 -8.841778E-0001 -1.533469E+0000
  3.999283E+0000 -1.708875E+0000
  1.823445E+0000  1.311670E+0000
 -6.304851E-0001  1.084476E+0000
 -1.967517E+0000 -5.543941E-0001
 -1.324859E+0000 -1.631778E+0000
  6.463261E-0001 -1.990982E-0001
  3.847207E-0001 -2.105120E+0000
 -2.085590E+0000 -1.216160E+0000
 -2.528830E+0000 -6.370866E-0001
 -1.890377E+0000 -1.657181E+0000
  1.181394E+0000  1.710788E+0000
 -3.747500E-0001  1.533876E+0000
 -1.999369E+0000  4.896370E-0001
  1.154954E-0003 -2.471755E+0000
  1.286415E+0000  9.182814E-0002
  8.198337E-0001  4.264186E-0001
 -3.233777E+0000 -5.872672E-0001
 -2.739156E+0000 -8.585485E-0002
  2.190619E+0000  2.249644E+0000
  9.114062E-0001  1.691976E+0000
 -2.382549E+0000 -1.266498E+0000
 -7.749082E-0001 -1.946638E+0000
  1.681571E+0000  2.084705E-0001
 -9.555193E-0001  9.897558E-0001
 -2.406732E+0000  5.771311E-0001
  1.670768E+0000 -1.538751E+0000
  2.201738E+0000 -9.894570E-0001
 -1.457621E+0000 -4.229498E-0001
 -2.290264E+0000 -2.635148E-0002
  7.898605E-0001  1.755430E+0000
  8.135722E-0001  1.126576E+0000
 -5.866552E-0001  1.245544E+0000
 -2.269551E+0000 -2.628444E-0001
  2.371695E-0001  2.364784E-0001
  1.164711E+0000  1.938541E+0000
  2.398999E+0000  2.406421E+0000
  8.531500E-0001  3.148864E+0000
  5.127749E-0001  1.520410E+0000
  1.252597E-0001  2.325435E+0000
  1.218147E+0000  1.570054E+0000
  1.253037E+0000 -8.167214E-0001
  2.055591E-0001 -1.261097E+0000
 -3.584115E-0001 -1.987380E+0000
 -9.406150E-0001 -9.912660E-0001
  6.712730E-0001 -7.656417E-0001
 -1.281348E+0000  2.410070E-0001
 -4.319746E-0001  5.167852E-0002
 -1.117718E+0000  8.991260E-0001
  1.280223E+0000 -8.873628E-0001
  3.177237E+0000 -8.587490E-0001
  2.775473E+0000 -8.772225E-0001
  6.677916E-0001 -5.973135E-0001
 -2.065811E+0000 -1.266656E+0000
  1.405491E-0001 -4.391569E-0002
  2.831829E-0001  6.134249E-0001
 -5.981970E-0001  3.843124E-0001
 -7.533430E-0001  2.688735E-0001
  1.957069E-0002  7.154558E-0001
 -7.293798E-0001  2.225003E+0000
 -3.937889E-0001 -1.121075E+0000
  2.283393E+0000 -2.259330E+0000
  3.519306E+0000 -5.308578E-0001
 -2.767226E+0000 -7.601910E-0001
 -1.810335E+0000 -1.269441E+0000
  5.701904E-0001 -4.139051E-0001
  1.988946E+0000  7.183028E-0001
  1.799481E+0000  1.780737E-0001
  2.939831E-0002  1.053425E-0001
  9.668720E-0001  5.361320E-0001
  8.426470E-0001  1.895095E+0000
 -1.544374E+0000  2.419993E+0000
 -2.627602E+0000  6.646855E-0001
 -1.435500E+0000  9.493746E-0001
  1.924493E+0000  1.398349E+0000
  9.559880E-0001  5.087601E-0001
 -1.608898E+0000 -1.734490E+0000
 -1.700532E-0001  4.088717E-0001
 -1.076019E+0000 -2.200318E-0001
 -5.377876E-0001 -1.115961E+0000
 -1.788779E-0001  1.282456E-0001
  1.418538E+0000 -6.377659E-0001
 -1.076739E+0000 -1.080029E+0000
 -1.335595E+0000 -1.186380E+0000
  6.256251E-0003 -1.237348E+0000
  2.639306E-0001 -1.270486E+0000
  1.392823E+0000 -1.305805E-0001
  3.305483E-0002  1.069068E+0000
  2.217017E-0001  1.058336E+0000
  2.319720E+0000  1.392665E+0000
  1.622735E+0000  3.264231E+0000
 -1.595554E+0000  3.591154E+0000
 -2.175656E+0000  1.160060E+0000
  3.026652E-0001  3.744044E-0001
  9.356772E-0001  2.295239E+0000
 -1.029546E+0000  8.712804E-0001
 -1.343173E+0000  1.359347E+0000
  3.530548E-0001  8.391901E-0001
 -1.060239E+0000 -6.511028E-0001
  5.533017E-0001  2.891138E-0001
 -4.800584E-0001  2.342833E+0000
 -1.481123E+0000  2.765421E+0000
 -8.546115E-0001  3.065717E+0000
  1.105059E+0000  3.584653E+0000
  3.143729E+0000  1.996413E+0000
  1.829651E+0000  2.237590E+0000
 -1.325589E+0000  4.363510E-0001
 -8.785217E-0001 -1.883789E+0000
  1.730686E+0000 -1.759823E+0000
  1.310238E+0000 -1.942637E+0000
  1.576155E-0001 -1.892867E+0000
 -1.066593E+0000 -4.728129E-0001
 -9.814591E-0001  1.091715E+0000
 -2.046012E+0000  1.353472E+0000
  3.268751E-0001 -3.388087E-0001
 -6.909196E-0001 -2.424815E-0001
 -1.648824E+0000 -3.584438E-0001
  1.892645E+0000  9.957039E-0001
 -1.462326E-0001  4.642830E-0001
  4.841294E-0002  1.397785E-0001
 -4.540969E-0001 -1.845613E+0000
  1.731723E+0000  1.388516E+0000
  1.245995E+0000  1.508377E+0000
 -1.148294E+0000  3.110118E+0000
 -8.438016E-0001  1.262327E+0000
  2.845120E-0001 -1.497980E-0001
  2.308795E+0000 -8.811483E-0001
  3.365915E+0000  8.252192E-0001
  1.177267E+0000  4.549830E-0001
  1.279178E+0000 -6.263527E-0001
  2.410470E-0001 -1.261282E-0001
 -1.285505E+0000  1.014232E+0000
 -3.907112E-0001  1.001073E+0000
 -1.881965E+0000 -4.258714E-0001
 -7.077232E-0001 -4.928350E-0001
 -2.062970E-0001 -3.605485E-0001
  4.615363E-0001  4.397111E-0001
 -1.617905E+0000  1.204179E+0000
 -8.025233E-0001 -6.589122E-0001
 -3.261385E-0002 -6.151374E-0001
 -9.262090E-0001 -3.445770E-0001
 -3.453164E-0001 -9.332764E-0001
 -6.197388E-0001 -1.080745E+0000
 -2.725901E-0001  7.363494E-0001
 -4.549977E-0001  8.102335E-0001
  4.353969E-0001 -3.355142E-0003
 -5.806936E-0001  3.997951E-0001
  2.744817E-0001  2.716631E-0001
 -6.165357E-0001 -1.577760E-0001
  1.680003E+0000 -2.219251E-0001
  7.696060E-0001  6.096236E-0001
 -2.019457E+0000  8.310169E-0001
 -1.754828E+0000  9.163726E-0001
 -2.177054E+0000  3.540997E-0001
  1.750702E-0001 -1.442824E-0001
  2.778968E+0000  1.579840E+0000
 -1.470068E+0000  3.317980E+0000
 -1.009293E+0000  4.585995E-0001
  1.217494E+0000 -2.014291E-0001
  2.024067E+0000 -1.147329E+0000
  5.474104E-0001 -1.281270E-0001
 -1.586884E+0000 -1.170835E+0000
 -5.616899E-0001  1.088475E+0000
 -4.582608E-0002  1.318215E+0000
  5.436806E-0001 -4.288605E-0001
 -1.016174E+0000 -1.009980E+0000
 -1.741086E+0000 -1.527171E+0000
  2.714358E-0001 -1.205488E-0001
 -1.071803E+0000 -2.005948E-0001
  7.914167E-0001 -1.212571E+0000
  3.216087E+0000 -3.613047E-0001
 -4.384577E-0002 -1.913726E+0000
 -1.214789E+0000 -8.331192E-0001
 -4.711020E-0001 -1.801663E+0000
  1.819067E+0000 -8.453745E-0001
  3.643324E-0001  2.469721E-0003
  6.084176E-0001  2.221651E-0001
 -2.643079E+0000  6.714646E-0001
  7.710856E-0001 -1.101648E-0001
  1.226235E+0000  1.031927E+0000
  2.354550E+0000 -1.733314E-0001
  4.623400E-0001  6.622317E-0001
 -1.056888E+0000  4.456119E-0001
  3.745767E-0001  2.032600E+0000
  1.246402E-0001  1.870231E+0000
  3.972798E-0001  8.698211E-0001
  8.685078E-0001  2.152996E+0000
  1.555988E+0000  1.739245E+0000
  5.380805E-0001  1.507449E+0000
  4.626088E-0001 -7.510514E-0001
  3.888341E+0000 -2.389192E+0000
  1.622238E+0000 -6.095162E-0001
 -1.076761E-0001  5.654439E-0001
 -2.111374E+0000  3.355950E-0001
  1.163379E-0001 -1.320364E+0000
  5.537979E-0001 -6.801239E-0001
  5.407336E-0002  1.615434E+0000
 -3.169433E-0002  9.069438E-0001
  1.058272E+0000  2.338584E+0000
  4.067337E-0002  2.587110E+0000
 -1.748188E+0000  8.591117E-0001
 -1.643251E-0001  1.235817E+0000
  1.018574E+0000  1.224741E+0000
  1.368025E+0000  3.709759E-0001
 -1.761058E+0000 -5.715005E-0001
  2.898349E-0002 -7.036982E-0001
  1.606681E+0000 -1.260309E-0001
  1.176094E+0000 -1.222422E-0001
 -3.878433E-0001  2.940760E-0001
 -1.879545E+0000 -4.964019E-0001
  3.045741E-0001  7.031901E-0001
  1.998170E+0000  9.450604E-0002
  3.106605E+0000  2.546021E+0000
 -1.548210E+0000  4.489761E-0001
 -1.242607E+0000 -1.538278E+0000
  1.427463E+0000 -2.261321E+0000
  1.096684E+0000 -3.207364E+0000
 -2.719868E+0000 -1.420025E+0000
  2.229630E-0001 -7.334370E-0001
 -5.596316E-0001  3.978737E-0001
 -7.366884E-0001  3.354807E-0001
  7.704339E-0002  1.370864E+0000
 -1.969424E+0000  6.765311E-0001
  1.384365E+0000 -1.350334E+0000
 -5.238492E-0001 -1.865210E+0000
  2.034748E-0002 -1.565728E+0000
 -1.354159E-0001 -2.928115E+0000
 -1.383531E+0000 -2.321021E+0000
 -1.892544E+0000 -2.207412E+0000
 -1.283267E+0000 -1.641488E+0000
 -1.643966E-0001 -6.425357E-0001
  2.164848E+0000 -2.088897E+0000
 -1.860740E-0001 -1.273256E+0000
 -2.934010E-0001 -1.342610E+0000
  1.290451E-0001 -1.887657E+0000
  2.267234E+0000  1.319806E-0001
  1.733655E+0000 -4.906149E-0001
  1.610400E+0000 -1.592998E-0001
  1.709280E+0000  1.883057E+0000
 -2.254908E+0000  2.652550E+0000
 -1.637553E+0000  2.300731E+0000
  7.913830E-0001  2.969099E+0000
 -3.229521E-0001  1.537940E+0000
 -4.184574E-0001 -2.370925E+0000
  8.639967E-0001 -2.418236E+0000
  3.940905E-0001 -1.610390E+0000
 -1.059183E+0000 -1.189735E+0000
  1.487150E+0000  1.469327E-0001
  1.028453E-0001  1.372818E+0000
  6.952114E-0002 -5.135367E-0001
  1.216932E+0000 -2.209950E+0000
 -1.097704E+0000 -1.604380E+0000
  6.199249E-0001 -1.719791E+0000
  1.224901E+0000  2.169987E-0001
 -2.249943E+0000 -9.041985E-0001
 -2.344171E+0000  7.338428E-0001
 -5.284987E-0001  1.848001E+0000
  1.304995E+0000  3.421777E+0000
 -3.240010E-0001  3.173404E+0000
  1.067348E+0000  2.060972E+0000
  3.104943E-0001  3.847732E+0000
  8.706211E-0001  9.909273E-0001
  2.604098E+0000  2.763148E-0001
  6.475424E-0001  1.947564E-0001
 -6.129466E-0001  1.029624E+0000
  3.992783E-0001  4.978965E-0001
  1.516824E+0000  1.053062E-0001
  8.950013E-0002 -3.186352E-0001
  2.422276E+0000 -1.901863E-0001
  2.698354E+0000  6.029412E-0002
 -2.094735E-0001 -1.562273E+0000
 -2.772960E+0000 -1.692708E+0000
 -1.263674E+0000 -3.333053E+0000
  2.818779E+0000 -8.368042E-0001
  1.488918E+0000 -1.253872E+0000
  4.175233E-0001 -5.713090E-0001
 -2.339618E+0000 -5.674247E-0002
 -8.437426E-0001 -1.350186E-0002
  4.311521E+0000  7.063739E-0001
  3.353508E+0000  1.969681E+0000
 -2.576152E+0000  1.914401E+0000
 -3.340835E+0000 -8.342717E-0001
  1.235483E-0001  8.886762E-0002
  3.263323E-0001  8.950485E-0002
  2.135195E-0001 -4.755932E-0001
 -1.851242E+0000 -3.840380E-0001
 -2.919440E+0000 -1.081266E+0000
 -1.319174E+0000 -2.662276E-0001
  2.302104E+0000  7.506681E-0001
  7.154192E-0001  1.739130E+0000
 -1.952716E-0001  1.631892E+0000
 -2.276555E+0000  1.562582E+0000
 -3.950875E-0001  3.824752E-0001
  1.188207E-0002  4.988344E-0001
 -9.100873E-0001 -1.201929E+0000
 -5.878310E-0001 -3.424961E+0000
  6.930623E-0001 -2.453735E+0000
  2.675676E+0000 -1.112699E+0000
  1.934322E+0000  2.874405E-0001
 -1.377130E-0001  1.104815E-0001
 -1.756404E+0000  5.740192E-0001
 -4.742594E-0001  1.213306E+0000
  1.864172E+0000 -9.834900E-0001
  2.200848E+0000 -1.670041E+0000
  1.420837E+0000 -1.503495E-0001
  8.425778E-0001  4.343545E-0001
 -6.645897E-0001  2.119620E+0000
  7.762058E-0001  1.464841E+0000
  2.563278E+0000  1.353320E+0000
  1.588799E+0000  1.440001E-0001
 -1.018541E+0000  2.119325E+0000
 -2.153609E+0000 -1.004075E+0000
  1.352101E+0000 -1.686144E+0000
  3.250237E+0000  1.821050E+0000
  2.542215E-0002  3.198398E+0000
 -1.595902E+0000  2.438983E+0000
 -7.111916E-0001  7.095682E-0001
  5.720280E-0001  4.388057E-0001
  1.072003E+0000  6.192851E-0001
 -4.973920E-0002 -6.845504E-0001
 -4.805436E-0001  3.939837E-0001
 -1.173301E+0000 -3.202441E-0001
 -2.230550E+0000 -1.407565E+0000
  9.715553E-0002 -1.225501E+0000
 -6.757366E-0001  2.206012E-0002
 -3.187993E+0000  2.655714E-0001
 -1.124230E+0000  1.676457E-0001
  2.318943E-0001  2.386575E+0000
  4.316058E-0001  6.482220E-0001
 -5.235785E-0002 -1.476125E+0000
  2.761376E+0000 -2.083584E+0000
  3.584847E-0001 -1.542468E+0000
 -9.013789E-0001 -1.992062E+0000
 -1.678885E+0000 -1.114494E+0000
 -1.207524E+0000 -1.969902E+0000
  3.655562E-0001 -8.511747E-0001
 -1.312384E-0001 -1.440967E+0000
 -1.565648E+0000 -1.448123E+0000
  1.156819E-0001 -1.263203E+0000
  6.388009E-0001 -1.991014E+0000
  1.437989E+0000 -2.940881E+0000
 -1.984739E-0001 -2.004879E+0000
  6.378694E-0001 -8.824318E-0001
 -4.635725E-0001 -7.845054E-0001
  2.235590E+0000 -5.529294E-0001
  1.299266E+0000  9.314757E-0001
  4.986341E-0001  1.708376E+0000
 -7.641540E-0001 -1.358905E+0000
  7.185604E-0002 -2.894782E+0000
  2.143475E+0000 -5.931165E-0001
  4.296890E-0001 -6.956158E-0001
  1.078587E+0000  2.124594E+0000
 -8.675608E-0001  9.858244E-0001
 -1.693605E+0000  7.442337E-0001
 -2.425664E-0001  8.010430E-0001
  8.980493E-0001  2.907299E+0000
 -3.461306E-0001  1.393158E+0000
 -1.087890E+0000  5.041994E-0001
  1.886482E+0000  1.016022E-0002
  1.931234E+0000  1.574383E-0001
  6.259439E-0001 -1.620385E+0000
 -7.871898E-0001 -6.891291E-0001
 -6.035627E-0001 -9.614327E-0001
  2.590513E+0000 -5.694246E-0001
 -3.439089E-0001 -1.186070E+0000
 -2.557960E-0002 -1.897411E+0000
  3.629925E-0001 -6.347050E-0001
 -2.457893E+0000  1.948885E+0000
 -4.601324E-0001 -1.082430E-0001
  3.360772E+0000  1.612914E+0000
 -1.734869E-0002  2.355185E+0000
  9.979706E-0001  1.020946E+0000
  2.185099E-0001  1.668851E+0000
  5.685810E-0001  1.063155E+0000
  1.398646E-0001  1.944498E+0000
 -4.945145E-0001 -6.393199E-0001
 -1.946190E+0000 -1.200066E+0000
  4.068217E-0002  1.141983E-0001
 -2.201290E+0000  1.334509E+0000
 -2.561662E+0000 -6.536164E-0001
 -7.629844E-0001  8.549498E-0001
  9.178787E-0001  1.092858E+0000
 -9.740887E-0001  2.011055E+0000
 -1.545787E+0000  6.265460E-0001
 -1.845388E-0002 -2.704026E+0000
  1.163064E+0000  6.744474E-0001
 -4.679239E-0001  1.828284E+0000
 -2.439358E+0000 -8.002008E-0001
  1.153812E+0000  9.123301E-0001
  2.152572E+0000  1.786542E+0000
 -6.657141E-0002  1.707890E+0000
 -1.033232E+0000  2.908034E-0001
 -3.003250E+0000 -1.436610E-0001
  3.344361E-0001  5.950121E-0001
  4.397907E-0001 -1.191569E+0000
 -5.446772E-0001 -2.015879E-0001
  6.758450E-0001  1.103091E+0000
  1.018677E+0000 -4.288591E-0001
  4.584231E-0001 -1.410531E+0000
 -8.838936E-0001 -1.557034E+0000
  1.391674E+0000 -1.363508E+0000
  9.061983E-0001 -6.815866E-0001
  7.489165E-0001  1.258198E-0001
  1.083415E-0001 -2.467539E-0001
  8.356240E-0002  6.975071E-0001
 -9.555219E-0001  2.404120E+0000
 -1.344571E+0000  8.471200E-0001
 -1.085204E+0000  3.255960E+0000
 -1.266047E+0000  3.119646E+0000
  1.483726E+0000  7.750328E-0002
  1.470630E+0000 -3.057319E-0001
  1.827729E+0000  3.338116E-0001
  7.293644E-0001 -1.188450E+0000
 -1.103308E+0000 -5.869812E-0001
 -7.660106E-0001 -1.955360E+0000
 -1.144839E+0000 -1.680325E-0001
  2.188832E+0000  8.938600E-0001
 -1.739124E+0000 -2.783040E-0001
  6.390819E-0002 -4.696155E-0001
  2.118790E+0000 -1.133906E+0000
  7.838068E-0001  9.438731E-0001
  1.147890E+0000  1.977106E-0001
  1.080478E+0000 -1.873736E-0001
 -1.983668E+0000  3.155635E-0001
 -1.736266E+0000  6.544357E-0001
  5.916211E-0001 -7.590813E-0001
 -1.998613E-0001  1.268932E+0000
 -1.192138E+0000  1.085473E+0000
  6.096226E-0001  1.323785E-0001
  1.057853E+0000  1.240987E+0000
 -1.309200E+0000  1.595893E-0001
  3.102609E-0001  9.131695E-0001
  1.022261E+0000  1.708406E+0000
 -4.009692E-0001  4.936741E-0001
 -2.636399E+0000  2.165913E+0000
 -3.626158E+0000  2.926749E-0001
  3.600847E-0001 -2.905338E-0001
  2.746115E+0000  3.803582E-0001
  3.043405E+0000  9.428052E-0001
 -1.251193E+0000  1.876203E+0000
  3.725516E-0002  1.880698E-0001
  5.959439E-0001 -3.608565E-0001
  1.626248E+0000  3.325309E-0001
 -2.078500E+0000  1.042738E+0000
 -2.647696E+0000  3.631397E-0002
 -8.282194E-0001  8.272663E-0001
 -7.610323E-0001  1.502648E+0000
 -2.701473E+0000  1.289855E+0000
  1.076963E+0000 -9.709519E-0001
  1.935754E+0000 -3.718039E-0001
 -1.323187E+0000 -7.264575E-0002
 -4.706173E-0001 -8.054846E-0001
 -1.098552E+0000  3.745070E-0001
  5.891778E-0001  9.150997E-0001
  2.229501E+0000 -2.009469E-0001
  1.819634E+0000 -5.379397E-0001
 -7.235553E-0001 -1.154271E+0000
 -1.024550E+0000 -1.150022E+0000
  3.500874E-0001 -2.466718E+0000
  7.737848E-0001  7.872756E-0001
  1.171777E+0000  2.527036E-0001
  1.196745E+0000 -1.142147E+0000
  1.336688E-0001  9.471745E-0001
 -1.272847E+0000 -8.630991E-0002
 -5.333953E-0001 -2.780768E-0001
  2.901038E-0001 -3.066478E-0001
 -1.630440E+0000  3.548415E-0001
 -2.401460E-0001 -1.222862E+0000
  9.122211E-0001  2.353013E-0002
  5.677300E-0001  5.457068E-0001
 -1.279550E-0001 -9.061414E-0002
  3.623255E-0001 -1.439978E+0000
 -5.847339E-0001 -3.323813E-0001
 -1.446240E-0001  1.647636E-0001
  1.380076E+0000  8.226825E-0001
 -7.370187E-0001  2.659729E-0001
 -9.100685E-0001  1.770523E-0001
 -2.056246E-0001  8.592434E-0001
 -1.202295E+0000  5.569321E-0001
  1.590660E+0000  9.484450E-0001
  2.489730E+0000  8.352998E-0001
  9.080970E-0001  2.105410E-0002
 -1.536824E+0000  1.067689E+0000
 -1.138594E+0000  5.789708E-0001
 -1.615422E+0000  1.125669E+0000
  4.828797E-0001 -3.097738E-0001
  1.082703E+0000 -2.947732E-0001
  1.707868E+0000  1.202477E-0001
  2.249665E-0001 -9.513108E-0002
 -1.925420E+0000 -1.953776E+0000
 -2.968254E-0001 -2.289640E+0000
  1.607320E+0000 -1.052783E+0000
  2.202314E+0000 -6.865355E-0001
  1.089035E+0000  2.537550E-0001
 -7.828369E-0002  2.102286E+0000
 -8.347358E-0001  1.324454E+0000
 -1.800080E+0000  2.292589E+0000
  1.276959E-0001  5.425957E-0002
 -1.027003E+0000 -3.172085E-0001
  2.947230E-0001 -1.843096E-0001
  9.349399E-0001 -9.591059E-0002
  1.800594E+0000 -8.262283E-0001
 -2.928258E-0002 -5.952514E-0001
 -7.138524E-0001  7.044505E-0002
 -1.763218E+0000 -2.176275E-0001
 -4.306220E-0001  2.730564E+0000
 -5.882296E-0001  2.001498E+0000
  1.159695E+0000  2.695159E+0000
 -5.835354E-0001  2.079034E+0000
  5.965268E-0001  8.559700E-0001
  1.416752E+0000 -9.727790E-0001
  9.064383E-0001  5.332413E-0001
  6.401696E-0001 -1.670021E+0000
 -2.830577E+0000 -4.638667E-0001
 -2.541605E-0001 -9.621071E-0001
  9.015800E-0001 -9.256732E-0001
  1.809169E+0000 -1.614494E+0000
 -7.338239E-0001  2.477950E-0001
 -1.309271E+0000  5.486232E-0001
 -1.712102E+0000 -2.384473E-0001
  1.028296E-0001 -2.296606E-0002
  2.172290E+0000  1.788221E-0001
  1.196292E+0000  2.109667E-0001
  5.502519E-0001  1.691026E+0000
 -7.720252E-0001 -7.416131E-0002
  1.641798E-0002 -4.232697E-0001
 -8.724635E-0001 -1.817745E-0001
 -1.540378E+0000 -1.468576E+0000
 -7.019406E-0001  7.611655E-0001
  1.976666E+0000  1.520695E+0000
  8.227017E-0001  6.437825E-0001
  2.537399E+0000  9.490001E-0001
  8.999591E-0001 -9.722182E-0001
  1.741201E+0000 -2.061177E+0000
 -4.526542E-0003 -1.451864E+0000
 -6.461254E-0001  4.454784E-0001
  1.744877E+0000 -6.468509E-0002
  4.066872E-0001 -1.318234E+0000
  9.999778E-0001 -1.395023E+0000
  5.922406E-0001 -2.265684E+0000
  2.773058E-0001 -2.821771E+0000
 -1.808719E-0002 -9.872493E-0001
  7.423578E-0001 -1.982295E+0000
  1.926907E+0000 -2.924244E-0001
 -1.167212E+0000 -2.666607E+0000
  1.146024E+0000 -3.414378E+0000
  2.304466E+0000 -1.971965E+0000
  1.303923E+0000 -6.958764E-0001
 -4.541430E-0001  6.015240E-0002
 -7.140787E-0001 -7.174057E-0002
  5.298463E-0001 -1.204246E+0000
  3.390143E-0001  7.776043E-0001
 -1.771281E+0000  1.610732E+0000
 -2.236311E+0000  8.214164E-0002
  2.582638E+0000 -1.321550E+0000
  5.406513E+0000  2.386500E+0000
 -2.806530E-0001  4.004364E+0000
 -2.989366E+0000 -2.855356E-0001
 -1.367042E+0000 -3.213671E-0001
  8.658970E-0001  3.164598E-0003
  3.184562E+0000  7.572662E-0002
  4.147763E-0001  8.558353E-0001
  8.556808E-0002 -1.959511E+0000
  1.333458E+0000 -1.081708E-0001
  4.114342E-0001 -5.001946E-0002
  1.186218E+0000  1.822073E-0001
 -2.388555E+0000 -8.095221E-0001
 -1.661520E-0001  1.279670E+0000
  4.321463E-0001  2.671760E+0000
  1.192703E+0000  1.025700E+0000
  1.452174E+0000 -1.063300E-0001
 -1.262171E+0000  7.125838E-0001
 -2.757150E-0001  1.241937E+0000
 -3.486444E-0001 -4.503950E-0002
  7.317512E-0001  1.268510E+0000
  9.494645E-0001  1.645478E+0000
 -2.247269E+0000  3.572121E+0000
 -1.001059E+0000  2.786411E-0001
  3.518938E-0001 -4.862556E-0001
  1.739873E+0000  6.905427E-0001
 -1.570233E-0001  1.946717E+0000
 -3.243517E+0000  6.411166E-0001
  1.870728E+0000  7.765450E-0002
  6.783928E-0001 -1.635165E+0000
 -5.421883E-0002  3.147830E-0001
  6.212185E-0002  9.688515E-0001
 -1.404222E+0000 -6.941087E-0001
 -5.602856E-0001 -1.610352E+0000
  1.500484E+0000 -2.089995E-0001
 -1.560541E-0001 -1.071759E+0000
  1.384908E-0001 -1.418325E+0000
  1.935135E+0000 -6.796049E-0001
  2.120870E-0001 -1.266670E+0000
 -5.087326E-0001  9.211302E-0001
 -3.421168E+0000  1.261551E+0000
  1.453436E-0001 -1.339651E+0000
  2.701044E+0000  5.609026E-0001
 -4.949941E-0001 -1.230622E-0001
 -1.457378E+0000  1.206968E+0000
 -3.929775E-0001  1.123165E+0000
  9.119123E-0001 -6.289915E-0002
  9.823322E-0001 -1.781032E+0000
 -8.710957E-0001  7.536848E-0001
 -2.341350E+0000  1.177384E+0000
 -1.286931E+0000  3.578746E-0001
  2.739078E-0001  1.521060E+0000
  9.433124E-0001  2.624867E-0001
  2.586605E+0000 -2.150884E+0000
 -1.325726E+0000 -1.455870E+0000
  8.792371E-0001 -2.368295E+0000
 -1.846313E+0000 -1.532851E+0000
 -7.914940E-0001 -1.132492E+0000
 -5.463393E-0001 -1.634145E+0000
  2.678925E+0000 -1.050151E+0000
  9.232517E-0001 -1.452467E+0000
 -2.878739E-0001 -1.220536E+0000
 -2.239255E+0000 -5.439710E-0001
 -9.590712E-0001 -7.912353E-0001
  1.048829E+0000 -1.177684E+0000
  1.120506E+0000 -3.321038E-0001
  1.071829E+0000  1.060384E-0001
  2.543871E-0001 -1.005274E+0000
  5.169098E-0001 -9.156351E-0001
  8.769252E-0001  2.890561E-0001
 -5.777588E-0001  2.293880E+0000
 -4.525466E-0002  1.461094E+0000
  1.874558E+0000  2.833938E+0000
 -6.942304E-0001  3.434330E+0000
 -7.617692E-0001  9.322421E-0001
  7.242570E-0001 -6.893167E-0001
  2.330295E+0000 -1.082256E-0001
  2.008297E+0000  2.766873E-0001
 -2.127829E+0000  1.559496E+0000
 -1.432303E+0000 -1.969130E-0001
  1.163946E+0000 -2.345637E-0001
  1.084533E+0000 -9.868467E-0002
 -1.560690E-0001 -4.679317E-0001
  1.866872E-0001 -1.057105E+0000
  2.043079E+0000 -1.560677E+0000
  7.578049E-0001  3.678261E-0001
  7.718389E-0001  5.047409E-0001
 -1.671184E+0000 -2.097502E+0000
 -1.253905E+0000 -1.344952E+0000
 -1.466618E+0000  2.439846E-0001
  9.788113E-0002  9.003193E-0001
  1.268055E+0000  2.152759E-0001
  1.649149E-0001  9.364257E-0001
 -4.953927E-0001  9.992587E-0001
 -7.497317E-0001  1.084538E-0001
  6.737362E-0001  3.418931E-0001
 -2.026475E-0001  3.438412E-0001
 -8.361779E-0001  1.654219E-0001
  8.487937E-0001  1.235586E+0000
  6.899914E-0001  3.175609E+0000
  8.949586E-0001  1.416091E-0001
  1.452285E+0000  3.265635E-0001
  1.513167E+0000 -3.565272E-0001
  2.779762E-0001 -1.235259E+0000
 -8.343134E-0001  5.912414E-0001
 -2.327490E+0000  4.847317E-0001
 -1.346857E+0000  7.249156E-0001
  2.554285E+0000 -2.718673E-0001
  4.331631E+0000  1.146925E+0000
 -9.868751E-0001 -6.876487E-0001
 -4.825515E+0000 -1.295840E+0000
 -5.218487E-0001 -2.481363E+0000
  2.451757E+0000  3.047728E-0001
  2.469532E-0001  1.690714E+0000
 -2.000757E+0000  1.002380E+0000
 -1.912323E+0000 -1.386406E+0000
  2.541655E+0000 -1.096962E+0000
  3.323512E+0000 -2.094540E+0000
  2.117724E+0000  1.442971E-0001
  2.189070E-0001 -2.295794E-0001
  7.121886E-0001 -1.754689E+0000
 -5.275127E-0001 -5.522429E-0001
 -2.395029E+0000 -1.046268E+0000
 -2.993440E+0000 -1.242336E+0000
 -1.631054E+0000 -1.902556E+0000
  2.162939E+0000 -5.048767E-0001
  3.090436E+0000  4.914668E-0001
 -7.737540E-0001 -2.734506E-0001
 -1.430853E+0000 -6.065715E-0001
  2.954191E-0001  2.041439E-0001
 -1.205306E-0001  2.582826E+0000
 -2.676796E+0000  1.794500E+0000
 -5.027289E+0000 -1.107588E+0000
  1.740839E+0000 -1.898100E+0000
  2.726462E+0000  5.912926E-0001
 -1.104653E+0000  1.045109E+0000
 -4.009658E+0000 -5.290661E-0001
  3.568686E-0001 -1.652507E+0000
  3.543485E+0000 -1.805618E+0000
  2.937321E+0000  1.233939E+0000
 -2.530949E+0000  3.005362E-0001
 -2.944412E+0000 -1.504838E+0000
  5.268075E-0001 -2.949005E+0000
  3.557703E+0000 -2.004494E+0000
  3.106623E+0000  1.527666E-0001
  9.159129E-0001  6.522922E-0001
 -2.209597E+0000 -2.897023E-0002
  4.547422E-0001 -8.123691E-0001
  1.704928E+0000  1.603811E+0000
 -5.419027E-0001  6.605748E-0001
 -3.228067E-0002 -1.250997E+0000
  2.896231E+0000 -4.367971E-0001
  4.439779E-0001  3.284123E-0001
 -2.315201E+0000  6.279901E-0001
 -2.499359E+0000 -1.714027E+0000
 -1.581618E+0000 -1.427995E+0000
 -3.151742E-0001 -4.289887E-0001
 -1.501219E+0000  1.022481E+0000
 -5.455111E-0001  5.585339E-0001
  9.770918E-0002  6.092813E-0001
  5.693447E-0001  2.405076E-0001
  1.969674E+0000  7.209681E-0001
  8.473040E-0001  1.115716E+0000
 -1.174352E+0000 -1.189997E+0000
  9.299253E-0001  5.908456E-0001
  2.251468E-0001 -1.039680E+0000
 -7.368834E-0001 -5.748480E-0001
 -5.434249E-0001 -1.266653E+0000
  3.447935E-0001 -1.197897E+0000
 -2.081734E+0000  2.623867E-0001
 -1.728988E-0001  7.126970E-0003
  1.115418E+0000  9.149712E-0002
  1.535353E+0000  6.961145E-0001
 -1.329532E+0000 -5.030109E-0001
 -1.183797E+0000 -9.044546E-0002
 -4.291271E-0001 -5.065315E-0001
  1.472077E+0000  6.443637E-0001
 -2.145759E+0000  1.017293E+0000
 -3.288735E-0001  1.029118E+0000
 -1.076293E+0000  1.132498E+0000
  6.962843E-0002 -3.345365E-0001
  8.048797E-0001 -1.780167E+0000
 -1.149391E+0000 -1.700276E+0000
 -5.294382E-0001 -2.190693E+0000
 -6.176567E-0001 -1.796910E+0000
  4.162491E-0001 -1.827689E+0000
  1.176347E+0000 -5.813066E-0001
 -1.073494E+0000  7.473091E-0001
 -1.253024E+0000 -1.426204E+0000
  2.736484E+0000 -1.903191E+0000
  2.493302E+0000 -7.132361E-0001
 -8.088034E-0001  2.382798E-0001
 -2.276571E+0000 -5.747068E-0001
  4.236037E-0001 -1.641547E+0000
  9.259253E-0002 -1.017558E+0000
 -1.596735E+0000 -1.702061E+0000
 -1.142586E+0000 -1.815035E-0001
 -5.344936E-0001 -4.085208E-0001
  1.521828E+0000  1.402476E+0000
 -1.030037E+0000  1.326860E+0000
  5.686525E-0001 -3.118360E-0001
  2.354918E+0000  2.003999E-0001
 -2.116069E-0001  2.046846E+0000
 -3.843743E-0001  2.679337E-0001
 -7.652253E-0001  1.790141E+0000
 -1.884929E+0000  1.257664E+0000
  9.077621E-0001 -5.023570E-0001
  3.434731E-0001 -6.857149E-0001
  2.099377E+0000  3.972078E-0001
  8.844638E-0001  1.546849E+0000
 -2.102741E+0000  2.657723E+0000
 -2.037904E+0000  2.823305E+0000
 -2.211230E-0001  1.364406E+0000
  1.844288E+0000 -1.110398E+0000
  1.559063E+0000 -1.334220E+0000
  2.594771E-0001  1.205456E+0000
 -2.085266E+0000  1.323047E-0002
 -3.524152E-0001 -1.356128E+0000
  1.628555E-0001  1.532873E+0000
  7.925097E-0001  4.978339E-0001
 -2.559177E-0001  2.471627E-0001
 -3.629610E-0002  5.732808E-0001
 -1.726160E+0000 -1.787459E-0001
  3.458957E-0001 -8.224059E-0001
  1.957868E+0000 -1.064379E+0000
  2.244098E+0000 -2.479746E-0001
 -1.170317E+0000 -1.246218E-0001
 -2.182892E+0000 -7.648911E-0001
 -3.906695E-0001 -4.863046E-0001
 -1.375489E+0000  4.266082E-0001
 -2.195563E+0000  1.681599E+0000
  8.428500E-0002  1.481585E-0001
 -1.120424E-0001  2.114867E-0001
 -1.146819E+0000 -1.510008E+0000
 -1.147999E+0000 -2.731696E+0000
 -5.813550E-0001 -5.921009E-0001
 -5.422404E-0001  1.404602E+0000
 -2.464043E+0000 -1.321316E+0000
  5.901110E-0001 -9.170209E-0001
  8.196729E-0001 -1.354763E+0000
 -2.837452E+0000 -1.132821E+0000
 -7.306735E-0001 -9.511066E-0001
  2.293646E+0000  1.092395E+0000
  1.010137E-0001 -5.444115E-0001
  1.503720E+0000 -8.296190E-0001
 -1.003355E+0000 -8.514267E-0001
 -4.019891E-0001 -2.001866E+0000
  2.442719E+0000 -9.844920E-0003
 -1.590262E+0000 -2.063593E+0000
 -1.773830E+0000 -1.361515E+0000
  4.142306E-0001 -2.392280E+0000
  2.653655E+0000 -8.666866E-0001
  1.053007E+0000  7.363720E-0001
  1.102395E-0001  1.919580E-0001
  1.180546E+0000  5.532142E-0001
  2.116300E+0000  1.621031E+0000
 -3.296210E-0001  1.241276E-0001
 -1.386976E+0000 -8.763552E-0001
  2.385964E-0001 -2.074191E+0000
  4.768473E-0001 -1.841589E+0000
 -2.347299E+0000 -1.493841E+0000
 -9.126124E-0001 -2.101637E+0000
  2.635495E+0000 -1.576732E+0000
  1.681573E+0000  6.808306E-0001
 -2.323455E+0000  1.287240E-0001
 -1.778858E+0000 -2.463719E-0001
  8.422612E-0002  1.786728E+0000
 -2.080676E-0001  1.506295E+0000
  9.416182E-0001 -7.005541E-0001
  1.256445E+0000  1.881266E+0000
  1.032144E+0000  7.369772E-0001
 -1.406866E+0000  1.427579E-0001
 -1.165892E+0000 -6.343594E-0002
  9.372863E-0001 -8.964290E-0001
  9.877534E-0001 -6.212604E-0001
  1.031319E+0000 -7.609016E-0001
 -2.682931E+0000 -1.335288E-0001
 -2.968048E+0000 -1.029740E+0000
 -2.148653E-0001 -1.949447E+0000
  2.546137E+0000 -1.428269E-0001
  2.875464E+0000 -1.800257E-0001
  7.355480E-0001  7.312412E-0001
 -1.482143E+0000  1.743660E+0000
 -6.545390E-0001 -1.127646E-0001
 -2.333110E-0001 -1.922345E+0000
  1.858216E+0000 -1.897851E+0000
 -3.650185E-0001 -7.341622E-0002
  1.667556E-0001 -7.694165E-0001
  1.606721E+0000 -1.769521E+0000
  1.582089E+0000  8.173706E-0001
 -1.182013E+0000  1.442599E+0000
 -1.714391E+0000  6.098990E-0001
 -4.988363E-0001  1.458814E+0000
 -1.046557E+0000  1.209496E+0000
  4.542972E-0001  3.038525E-0001
  2.485587E+0000  8.351871E-0001
  1.188587E+0000  9.178536E-0001
 -1.873507E+0000  1.044336E+0000
  9.819758E-0001  1.692508E+0000
 -9.715827E-0002  7.441705E-0001
 -9.961449E-0001  5.241585E-0001
  1.412566E+0000 -7.405372E-0001
  5.847272E-0001  1.577424E+0000
 -8.389536E-0001  1.442013E+0000
 -2.315464E-0001 -1.043164E+0000
  1.704514E-0001 -9.721147E-0001
 -7.513632E-0001  2.202872E-0001
  1.443508E+0000 -1.107104E+0000
  1.782569E+0000  1.355950E+0000
 -8.496980E-0001  7.839897E-0001
 -3.655135E-0002 -1.324877E+0000
  7.890162E-0001 -1.157922E+0000
  2.021657E+0000 -8.459686E-0001
  3.434290E-0001 -2.340592E+0000
  1.109825E-0001 -6.923916E-0001
 -2.807928E-0001 -3.448292E-0001
  1.684408E+0000  9.756911E-0001
  1.695048E+0000  4.225983E-0001
 -1.054587E+0000  8.612367E-0001
 -1.414981E+0000 -3.519389E-0001
  8.979395E-0001 -1.426521E-0001
  2.868297E+0000  9.880827E-0001
 -9.819620E-0002  1.255224E+0000
 -1.516789E+0000 -4.332020E-0001
 -1.667809E-0001  9.739351E-0001
 -1.976220E+0000  1.043957E+0000
 -6.004263E-0001  1.909832E+0000
 -3.116226E-0001  1.341594E+0000
  1.106777E+0000 -1.198722E+0000
  1.309783E+0000 -3.226527E+0000
  1.282147E+0000 -8.345826E-0001
 -3.549002E-0001 -5.060318E-0001
 -7.941170E-0002 -2.878453E-0001
  2.415529E-0002  1.240224E+0000
 -1.019856E+0000 -2.919897E-0001
 -7.962507E-0002 -8.871801E-0001
 -4.004628E-0001  1.427407E+0000
 -2.677410E+0000  4.074711E-0001
 -2.933754E+0000  4.096778E-0001
 -2.420939E+0000  9.741535E-0001
 -4.578154E-0001  1.798137E+0000
  3.038945E-0001  1.768874E+0000
  7.325514E-0001  1.479077E+0000
 -1.004888E+0000 -4.040930E-0001
  8.752641E-0001 -2.723789E-0001
 -1.486193E+0000 -1.498119E+0000
  4.054111E-0002 -1.169466E+0000
  8.066793E-0001 -1.340039E+0000
 -8.547013E-0001 -1.823584E+0000
 -9.922821E-0001 -1.180575E+0000
  5.574383E-0001 -1.787445E+0000
 -1.566769E+0000 -1.648353E+0000
 -9.634266E-0001 -2.045733E+0000
 -3.224619E-0001 -1.809508E-0001
 -7.921347E-0001  1.510912E+0000
 -1.043749E+0000 -2.809254E-0001
 -7.751091E-0001  1.235607E-0001
  1.503080E+0000 -2.171578E-0002
 -5.590931E-0001 -2.088656E-0001
 -1.416769E+0000 -1.739714E+0000
 -3.772471E-0001  4.149159E-0001
  4.183816E-0001  9.407172E-0001
  1.251268E+0000  1.178726E+0000
  6.431169E-0001  2.440279E-0001
  2.397459E-0002  6.113046E-0001
 -1.168308E-0001 -2.124750E+0000
  4.177502E-0001  2.792190E-0001
 -2.457718E-0001 -1.521352E+0000
  3.071300E-0001 -1.911135E+0000
  4.902180E-0001 -2.044182E-0001
  5.320815E-0001  4.052075E-0002
  2.402685E-0001 -9.064048E-0001
  1.223409E-0001 -2.011091E-0001
 -2.486369E-0001  2.236571E-0001
 -6.870935E-0001  8.974865E-0001
  2.135803E+0000  3.412172E-0001
  3.049293E+0000 -4.042226E-0001
  2.131376E+0000 -3.889044E-0001
 -1.349271E+0000 -9.204851E-0001
 -3.096146E+0000 -1.830397E-0001
 -1.174889E+0000  5.781860E-0001
  1.414734E+0000  1.568213E+0000
  4.581349E-0001  5.669430E-0001
  5.358309E-0001  1.165712E+0000
  9.223180E-0001  1.309074E+0000
 -8.531228E-0002  1.221241E+0000
  1.137725E+0000  1.938731E+0000
  8.048445E-0002  1.693589E-0001
  5.757292E-0001 -7.508995E-0001
 -1.664565E+0000  6.180766E-0001
 -2.591084E+0000  4.982722E-0001
 -7.269455E-0001  7.456375E-0001
  1.451112E+0000  1.466235E-0001
  1.745371E+0000  1.014731E+0000
 -5.768802E-0001  6.002688E-0001
 -1.554743E+0000 -2.570220E+0000
  2.909132E+0000 -1.509780E+0000
  6.142921E-0002  1.660328E+0000
 -2.296153E+0000 -7.805470E-0001
 -1.455444E-0001 -3.021436E-0001
  4.388736E-0001 -5.651882E-0001
  2.086189E-0001 -2.127249E+0000
 -9.299662E-0001 -2.470911E+0000
 -3.168824E-0001 -5.901721E-0001
 -9.672393E-0001 -1.271168E+0000
 -3.892371E-0001 -4.034111E-0001
 -1.686953E-0001 -1.275394E+0000
  5.409976E-0001  6.883833E-0001
 -5.444994E-0001  1.862186E+0000
 -1.275358E+0000  1.279879E+0000
  6.338944E-0001  7.587423E-0001
 -4.103175E-0001  2.270729E+0000
  2.472768E-0001  3.206298E+0000
  3.615959E-0001  8.782281E-0001
  1.648146E+0000  8.442184E-0001
 -1.677737E+0000  1.056510E+0000
 -4.825820E-0001 -7.240528E-0001
  1.761558E-0001 -8.319140E-0001
  1.271681E+0000  5.945841E-0001
  3.325572E+0000  6.504784E-0001
  2.256248E+0000  1.664217E+0000
 -1.368886E+0000  4.899832E-0001
  1.065599E+0000  1.185037E+0000
  1.015277E+0000  2.846880E-0001
 -1.095448E+0000 -4.591793E-0001
 -2.853589E+0000  1.558947E-0001
  3.945418E-0001  1.045563E+0000
  2.819540E+0000  1.800218E+0000
  2.506289E+0000  3.301021E-0001
  1.757858E-0001 -3.160324E-0001
  4.762175E-0001 -2.333689E-0002
 -4.224861E-0001 -5.636581E-0002
 -1.952415E+0000 -8.052450E-0001
 -1.239730E+0000 -1.102189E+0000
  4.575978E-0002  4.007583E-0001
  6.332396E-0001  1.165704E+0000
 -1.078742E+0000  1.005874E+0000
 -1.320584E+0000  9.700487E-0001
  7.844267E-0001  8.988242E-0001
  2.164651E+0000  2.858179E-0001
  4.709150E-0001 -6.845439E-0001
  1.812919E-0002 -1.819613E+0000
 -1.049448E+0000 -2.615580E+0000
  1.413855E+0000 -1.510056E+0000
  2.414034E-0001 -7.344687E-0001
 -1.084222E+0000 -1.689095E-0001
  1.672321E+0000 -1.948119E+0000
  3.284950E+0000  3.824655E-0001
  1.560376E+0000  5.738255E-0001
 -1.360480E+0000  7.898468E-0001
 -1.673298E+0000  8.198973E-0001
 -7.176749E-0001 -1.112946E+0000
  3.160875E+0000  2.229057E-0001
  3.840815E-0001  9.629699E-0001
 -1.649117E-0001 -1.591665E-0001
 -1.241773E+0000  1.332674E+0000
 -1.750533E+0000 -1.742559E+0000
 -2.296760E+0000 -3.084292E+0000
 -7.428508E-0001  5.966883E-0002
 -4.439787E-0001 -1.648996E-0001
  2.721526E+0000 -1.800290E-0001
  1.365247E-0001  2.166258E-0001
 -3.055425E+0000 -4.063353E-0001
 -1.149487E+0000 -1.398230E+0000
  1.486198E+0000 -9.283520E-0002
  1.564423E+0000  8.169584E-0001
  9.704292E-0001  5.410244E-0001
 -1.227493E-0001  1.615634E+0000
 -7.712367E-0001  2.441002E+0000
  1.855479E+0000  1.498152E+0000
 -9.323763E-0001 -3.028840E-0001
  1.391857E+0000 -2.306162E+0000
  1.236319E-0001 -4.363753E-0001
 -1.701943E+0000  1.785088E-0001
 -2.320182E+0000 -1.408088E+0000
  2.040338E+0000 -1.551037E+0000
  1.684345E+0000  4.715054E-0001
 -2.089570E+0000  5.897995E-0001
 -4.441586E-0001 -1.835649E+0000
  1.789161E+0000  7.263347E-0001
  2.696642E+0000  1.826391E+0000
 -1.274735E+0000 -6.337681E-0001
 -1.321933E+0000 -2.414870E+0000
  1.844831E+0000 -1.972480E-0001
  1.131317E+0000  8.206920E-0001
 -1.499873E+0000 -1.985079E-0001
 -6.479397E-0001 -2.328012E+0000
 -4.445069E-0001 -1.238383E-0001
 -1.118959E+0000 -9.190449E-0002
 -7.556398E-0001 -1.776650E+0000
 -4.548574E-0001 -3.548307E-0001
 -1.086432E+0000  2.203582E+0000
 -1.335185E+0000  1.728878E-0001
  1.616427E+0000  4.639527E-0001
  2.086611E+0000  2.849125E-0001
 -1.624416E+0000  6.908628E-0001
 -9.033996E-0001 -5.091318E-0001
 -1.247709E-0001  4.997088E-0001
  7.158614E-0001  1.331837E+0000
  1.442754E+0000  8.419407E-0002
  2.962295E+0000 -9.959719E-0001
 -5.779469E-0001 -1.197965E+0000
 -6.000003E-0001  3.194628E-0001
 -2.081745E+0000 -3.502001E-0001
  6.260109E-0001  1.306728E+0000
  6.124789E-0001  7.896378E-0001
  4.573508E-0001  1.924613E+0000
  1.563060E+0000  3.271784E-0001
  1.019748E+0000 -1.086910E+0000
  2.313728E+0000  3.419632E-0001
  9.025124E-0001  2.980409E+0000
 -3.953387E+0000  1.339162E+0000
 -8.573502E-0001  2.012981E-0001
  1.835638E+0000 -2.494865E+0000
  1.682719E+0000 -1.980634E+0000
  8.665555E-0001 -3.926334E-0001
 -1.864262E+0000 -9.820415E-0001
 -5.570362E-0001 -9.872469E-0001
 -2.165351E-0001 -6.233219E-0001
  1.396139E+0000  1.335244E+0000
 -2.005505E+0000  3.768726E-0001
 -1.385181E+0000 -2.113383E+0000
 -7.067637E-0001 -3.584973E+0000
  1.497756E+0000  3.270540E-0001
 -1.422767E+0000  1.541661E+0000
 -3.930204E+0000  1.707376E+0000
 -1.415139E+0000  2.189960E-0001
  2.030708E+0000  9.186301E-0001
  2.390144E+0000  7.657734E-0001
  9.519802E-0001  6.074442E-0001
 -2.233114E+0000 -1.843733E+0000
  6.976595E-0002 -2.011740E+0000
  8.052029E-0001 -3.912240E-0001
  9.645399E-0002  2.788668E-0001
  6.273607E-0002  6.554723E-0001
 -1.160671E-0002  2.022703E+0000
 -9.649997E-0001  8.937935E-0002
  8.246875E-0001 -2.354565E-0001
  3.405601E-0001 -1.627551E+0000
  2.294972E+0000  1.452065E+0000
 -3.424406E+0000  8.035803E-0001
 -6.489669E-0001  6.627111E-0001
  1.810462E+0000 -4.046846E-0002
  1.213215E+0000  1.038079E+0000
 -9.053797E-0001  5.187497E-0001
 -7.720213E-0001 -1.072468E+0000
  1.011635E+0000 -6.178921E-0001
  1.167687E+0000 -2.921676E+0000
 -3.545891E-0001 -2.667670E+0000
 -2.783961E+0000 -8.432177E-0001
 -1.764031E+0000 -2.200215E+0000
 -5.323760E-0001 -1.296712E+0000
  1.145018E+0000  4.477171E-0001
  1.765950E+0000  2.228080E+0000
 -2.038360E+0000  9.766911E-0001
 -8.424457E-0001 -6.188881E-0001
 -1.142411E+0000  6.003648E-0001
 -1.777565E+0000  1.157565E+0000
 -2.387159E+0000 -5.426205E-0002
 -1.537910E+0000 -1.519996E+0000
  4.895679E-0001 -8.215117E-0001
 -1.888273E-0001  1.294973E+0000
  1.628661E-0001 -5.045062E-0001
 -3.697126E-0001 -2.596745E+0000
 -1.591875E+0000 -1.767731E+0000
 -5.476736E-0002 -8.688460E-0001
 -1.161236E+0000 -1.311461E+0000
 -5.800348E-0002 -1.144430E+0000
  6.497153E-0001 -5.927588E-0001
 -2.625319E-0001 -1.303001E+0000
 -1.758146E+0000 -9.899602E-0001
 -1.316314E+0000  1.876293E-0001
  7.585867E-0001 -4.620116E-0001
  5.118011E-0001  7.183883E-0001
 -8.094735E-0001  3.233718E-0001
 -2.077004E+0000  6.946342E-0001
 -1.308121E+0000  1.670645E-0001
  7.691043E-0001  2.201115E+0000
  1.809904E+0000  2.265252E+0000
 -4.092416E-0001  7.081918E-0001
  1.563746E-0001 -2.889226E-0001
 -7.364473E-0002  4.589761E-0002
  2.711436E-0001 -5.800840E-0002
  1.003953E+0000  1.221810E+0000
 -2.630215E-0001  7.109610E-0001
 -1.835923E-0002 -3.525533E-0001
  8.005882E-0001  7.571211E-0001
  2.629035E+0000 -5.842761E-0001
  1.958963E+0000  9.164766E-0001
 -2.516609E+0000  7.977927E-0001
 -1.159884E+0000  5.635006E-0001
  1.006562E+0000  1.920191E+0000
  2.139073E+0000  2.392056E+0000
  4.980844E-0001  1.428161E+0000
 -7.907095E-0001 -3.343213E-0001
  9.865907E-0001 -1.057534E+0000
  6.601533E-0001 -1.720870E+0000
  6.734386E-0001 -2.079248E+0000
  1.303516E+0000 -1.503723E+0000
  7.562923E-0001 -9.207240E-0002
  1.983222E-0001  7.285565E-0001
 -1.867348E+0000 -4.417446E-0001
 -1.099041E+0000  1.117864E+0000
 -5.548415E-0001  3.767248E-0001
  4.739465E-0001  3.674198E-0001
 -7.850742E-0001  8.515758E-0001
 -4.277946E-0001  3.084068E+0000
 -1.117669E+0000  9.457608E-0001
  6.623911E-0001  1.246574E+0000
  9.913755E-0001  1.035666E+0000
 -3.931209E-0001  6.846402E-0001
  1.121558E+0000 -2.096357E-0001
  1.244468E+0000 -2.070492E+0000
  1.054430E+0000 -2.013813E-0001
  1.546211E+0000 -5.006472E-0001
 -1.109225E+0000 -6.746146E-0001
 -5.618241E-0001  2.070273E-0001
 -1.033600E+0000 -2.459850E-0001
 -1.223745E+0000 -9.035418E-0001
 -7.030832E-0001 -8.208549E-0001
  1.483711E+0000 -1.739515E+0000
  1.591577E+0000 -7.192239E-0001
 -2.244969E+0000  3.053439E-0001
 -1.918337E+0000 -8.264201E-0001
  1.080958E+0000 -3.184729E-0001
  1.497507E-0001  2.748740E+0000
  2.229523E+0000  1.048596E+0000
  1.078895E+0000  3.094110E-0003
  1.215337E-0001  8.210873E-0001
 -2.231669E+0000 -5.470051E-0001
 -1.421276E+0000 -1.969642E+0000
  7.474377E-0001  5.615328E-0001
 -1.686355E+0000  1.687095E+0000
 -3.002875E+0000  1.466500E+0000
  5.356018E-0001  1.163219E+0000
  1.574055E+0000 -2.690526E-0002
  1.101573E-0001 -1.721275E-0001
 -8.833791E-0001 -2.244102E-0001
  3.731734E-0001 -1.867330E+0000
 -2.688949E-0001 -2.385488E+0000
 -7.074224E-0001 -2.400205E-0001
 -1.774996E+0000 -1.495716E-0001
  4.142194E-0001 -9.638696E-0001
  1.982710E+0000  4.486055E-0001
 -2.514856E+0000 -5.649571E-0001
 -1.301958E-0001  4.603902E-0001
 -3.893848E+0000 -2.667123E-0001
  1.928151E+0000 -4.260240E-0001
  3.540726E+0000  9.214047E-0001
  2.202537E+0000 -1.693063E+0000
  1.274170E+0000 -9.738528E-0001
 -2.305971E+0000 -9.293322E-0001
 -2.014932E+0000 -1.056287E+0000
  3.178918E+0000 -1.399709E+0000
  1.212384E+0000  5.963949E-0001
 -1.132076E+0000  1.181048E+0000
 -2.335061E+0000 -1.300480E+0000
 -1.474613E+0000 -1.169938E+0000
  8.733284E-0001 -8.274110E-0001
 -1.173491E+0000 -7.934563E-0001
 -8.256236E-0001 -1.569657E+0000
  1.081573E-0001 -2.008557E+0000
 -8.205291E-0001 -5.122650E-0001
 -2.147821E+0000  1.575413E+0000
 -1.462637E+0000  1.576847E+0000
  1.541726E-0001  4.429564E-0001
 -2.215488E+0000  3.665761E-0002
 -6.335282E-0001  9.905727E-0001
 -2.514021E+0000  1.199917E+0000
 -2.873207E+0000  3.277793E-0002
 -7.482131E-0003 -8.468604E-0001
  2.381726E+0000  1.601979E-0001
 -7.834205E-0001  1.729845E-0001
 -1.978834E+0000 -2.297784E-0002
  1.580821E-0001 -1.193060E+0000
  1.557766E+0000 -2.339352E-0001
  7.741202E-0001  1.287689E+0000
  6.846088E-0001  9.013181E-0001
  3.227923E-0001 -3.159247E-0002
  1.789292E+0000  2.985665E-0001
 -3.576468E-0001  3.307472E-0001
 -2.594647E+0000 -6.873678E-0001
 -1.467045E+0000 -3.568561E-0001
 -4.724501E-0001 -3.172220E-0001
 -1.463986E-0001 -8.837435E-0001
  3.724053E-0001  1.071867E+0000
 -1.871373E+0000 -1.567957E+0000
  3.478382E-0001 -1.757118E+0000
 -8.390405E-0001 -5.025111E-0001
 -1.866285E-0001  1.070701E+0000
 -2.976704E-0001  4.823776E-0001
 -4.815741E-0001  1.114003E+0000
 -1.493642E+0000  8.573307E-0001
 -3.301267E-0001 -5.086125E-0001
  1.068438E-0001 -4.065362E-0001
 -1.372665E+0000 -6.573241E-0001
 -1.020770E+0000  6.578162E-0002
 -1.961434E+0000 -2.350612E+0000
 -1.485253E+0000 -9.625040E-0001
  8.191869E-0001 -1.240444E+0000
 -8.666152E-0001 -1.945943E+0000
 -1.731679E-0001 -2.124649E+0000
  1.438790E+0000  4.277475E-0001
 -3.743563E-0001 -7.848405E-0001
 -1.305994E+0000 -8.951856E-0001
 -7.937658E-0001 -1.940141E+0000
  1.374243E+0000 -9.490772E-0001
  6.909899E-0001  5.443607E-0002
 -6.678143E-0001 -9.138784E-0001
 -6.510274E-0001 -7.291560E-0001
 -1.991350E+0000  1.505660E+0000
 -1.514875E+0000  3.830264E-0001
 -1.407218E+0000  3.185075E-0001
  8.347253E-0001  2.337076E-0001
 -9.354216E-0001  1.904068E+0000
 -2.867713E+0000  2.016968E-0001
  3.055086E+0000  2.748489E-0001
  1.354959E+0000 -4.133687E-0002
 -1.408783E+0000 -8.715299E-0001
  3.191619E-0001 -1.246786E+0000
  2.050224E-0001 -9.376724E-0001
 -4.797801E-0001  1.210964E+0000
  4.248624E-0001  1.154794E+0000
  1.389757E+0000 -1.014995E-0001
 -5.182891E-0001 -2.975750E-0001
  8.325401E-0001 -1.830626E+0000
  1.336477E+0000 -3.749042E+0000
  2.334163E+0000 -1.011602E+0000
  1.807268E+0000 -1.052075E-0001
  2.394413E+0000 -1.466971E+0000
  1.080104E+0000 -1.651336E-0001
 -3.463017E-0001 -6.047692E-0001
 -3.890142E+0000 -1.137289E+0000
 -3.437139E+0000 -2.049503E+0000
 -7.858279E-0001 -1.694724E+0000
 -1.301479E-0001  2.502177E-0001
 -5.819143E-0001  1.384127E+0000
 -1.177070E+0000  1.117333E+0000
 -1.903409E+0000  4.201002E-0001
 -1.586091E+0000  2.379396E+0000
 -1.057097E+0000  2.411669E+0000
  6.907315E-0001 -7.816075E-0001
 -9.674195E-0002  8.976873E-0001
 -5.219020E-0001  6.941201E-0001
 -4.121884E-0001 -5.718439E-0001
 -3.534208E-0001 -2.611209E+0000
 -4.460618E-0001 -1.886898E+0000
  1.745246E-0001 -6.711137E-0001
 -1.260650E+0000 -1.292116E-0001
 -5.819774E-0001 -6.393159E-0001
  5.573783E-0001 -3.275722E+0000
  1.506840E+0000 -7.524091E-0001
  1.079702E+0000  7.496115E-0001
  1.297939E-0001  6.102977E-0001
 -3.537900E-0001  1.296100E-0001
  7.610058E-0001  7.059627E-0001
 -5.543717E-0001  1.024261E+0000
  1.668712E-0001 -1.442168E-0001
  1.832952E+0000 -8.331730E-0001
  4.258747E-0001 -8.550401E-0001
 -3.127814E-0001 -2.384728E+0000
  8.551641E-0001 -1.562535E+0000
  1.766348E+0000 -4.177360E-0001
 -1.509679E+0000  5.759985E-0002
 -6.621504E-0001 -2.987567E-0001
 -9.309465E-0002  1.245954E+0000
 -2.466462E-0001 -1.219237E+0000
 -3.378680E+0000 -2.895173E+0000
 -3.088711E+0000 -2.472075E+0000
  5.850541E-0001 -8.868406E-0001
  3.009638E+0000 -2.704936E+0000
  2.064796E+0000 -2.493649E+0000
  1.043755E-0001 -2.548213E+0000
 -2.072703E+0000 -2.513147E+0000
  1.230021E+0000 -4.113020E-0001
  3.412098E+0000 -7.043548E-0001
 -1.670932E-0001  1.428640E-0001
  5.300549E-0001 -1.812171E-0001
  1.880257E+0000 -2.365126E+0000
  1.142650E+0000 -2.265550E+0000
  3.017336E+0000 -1.355843E-0003
 -5.201967E-0001  1.569446E+0000
 -1.531040E+0000  2.003257E+0000
 -8.204199E-0001  1.085742E+0000
  9.797047E-0001 -3.670867E-0001
  1.982493E+0000  3.781962E-0001
 -3.003934E-0001  6.650048E-0001
  9.682297E-0001  1.912403E+0000
  1.433254E-0001  8.650298E-0001
  4.728143E-0001 -4.816725E-0001
  5.938342E-0001 -3.348877E-0001
  8.439891E-0001  1.633560E+0000
  1.267347E+0000  2.215843E+0000
  9.240275E-0001 -4.554948E-0001
  2.062905E+0000 -2.126362E-0001
 -3.044516E-0001  1.121828E+0000
 -1.351103E+0000  1.979552E+0000
 -1.846950E+0000  1.072302E+0000
 -9.973651E-0002  2.702192E-0001
  2.064591E+0000 -4.007972E-0001
  9.407326E-0001  1.658814E+0000
 -2.018920E+0000 -7.045397E-0001
 -1.356792E+0000 -5.946625E-0001
  1.962687E+0000  9.124426E-0002
 -1.099281E-0002  1.128879E+0000
 -1.843504E+0000 -4.492975E-0001
  5.153506E-0001  1.532094E+0000
  3.050974E-0001  4.579988E+0000
 -1.067653E+0000  1.020978E+0000
 -3.232230E+0000  7.519983E-0001
 -4.421659E-0001 -5.680866E-0001
  1.662538E+0000 -7.002696E-0001
  5.147715E-0001  1.258700E+0000
  1.554117E+0000 -6.977023E-0001
 -2.419341E+0000 -8.188368E-0001
 -3.979635E+0000 -2.441292E+0000
  1.857388E-0001 -1.209495E+0000
  1.847322E+0000  5.894422E-0001
  1.367074E+0000  5.352173E-0001
  3.102167E+0000  1.323570E+0000
  6.652665E-0001  1.950329E-0001
 -1.085212E+0000 -2.175347E+0000
  1.237325E+0000 -2.842248E+0000
 -8.078395E-0003  8.285278E-0001
 -1.799190E+0000  1.668128E-0001
  4.223212E-0001  1.172538E-0001
  2.871702E+0000 -5.196916E-0001
  1.296841E+0000  1.419096E+0000
 -1.707936E+0000  8.900507E-0001
 -4.248086E-0001 -1.624667E+0000
  7.703827E-0001 -1.073807E+0000
  7.678430E-0001  4.932944E-0002
  1.193915E-0001  1.107138E+0000
 -1.958250E+0000  1.573411E-0001
 -6.513726E-0001  3.693806E-0001
  3.480179E-0001 -6.977277E-0001
 -1.986030E-0001 -8.376278E-0001
  9.748376E-0001 -1.189724E+0000
  7.905521E-0001 -9.679268E-0001
  7.108165E-0001 -9.110806E-0001
  2.282129E+0000  1.270140E-0001
  1.036582E+0000  2.108044E+0000
 -8.329700E-0001  5.581941E-0001
 -6.605098E-0001 -7.649890E-0001
  5.589527E-0001 -5.305443E-0001
  5.738888E-0002 -1.796314E+0000
 -4.040581E-0001 -2.297230E+0000
  1.046803E+0000 -2.359938E+0000
  1.133473E+0000 -2.767199E+0000
  7.145418E-0001 -9.191934E-0001
 -1.465480E+0000  1.038768E+0000
 -1.681667E+0000  8.164618E-0001
  2.368059E+0000 -1.611853E+0000
  3.002232E+0000 -3.624434E-0001
  3.914886E-0001  1.374884E+0000
 -2.708591E+0000  2.663076E-0001
 -1.789688E+0000 -6.045840E-0001
  1.692650E+0000  4.066515E-0001
  2.444948E+0000  2.790018E+0000
 -1.310247E+0000  5.413064E-0001
 -1.000294E+0000  5.725326E-0001
 -1.931075E-0001  1.922169E-0001
 -1.796524E-0001  1.208191E+0000
 -6.264394E-0001  8.244507E-0001
  1.921667E-0001 -2.619223E-0001
  8.336856E-0001  1.051008E+0000
  2.587129E+0000  1.472694E+0000
  1.109368E+0000  9.665730E-0001
 -3.696263E-0001 -5.619834E-0001
 -7.718809E-0001 -2.196398E+0000
 -1.111296E-0001 -3.880186E+0000
 -7.136036E-0001 -3.993897E+0000
  1.690766E-0001 -6.849468E-0001
  5.748616E-0001  7.139143E-0001
 -1.579393E+0000  1.620813E-0001
  1.557811E+0000  2.448700E-0001
  9.782902E-0001  3.094801E-0001
  7.240966E-0001 -9.290846E-0001
  1.087078E+0000 -2.386181E-0001
 -5.186841E-0001 -9.571287E-0001
 -1.113849E+0000 -6.363273E-0001
 -7.640969E-0001  7.595807E-0001
  1.600811E+0000 -1.258428E+0000
 -1.099985E+0000 -2.349006E-0001
 -8.176006E-0001 -9.922243E-0001
  2.865788E-0001 -1.643589E+0000
  7.787003E-0001 -9.193577E-0001
 -1.543795E+0000  7.361531E-0001
 -1.432759E+0000 -5.393686E-0001
  1.581557E+0000  1.544719E-0001
 -7.592057E-0001 -5.088783E-0001
 -1.084494E+0000 -2.121358E+0000
  1.232968E-0001 -6.809490E-0001
  2.670290E+0000  3.685073E-0002
 -1.193125E+0000  1.608586E-0001
  9.109157E-0002  3.329222E-0001
 -3.055316E+0000 -9.454634E-0002
 -1.304476E+0000 -2.420709E-0001
  2.645749E-0001  5.167370E-0001
 -1.739304E+0000 -1.498318E+0000
  1.517767E-0001 -3.044976E+0000
  3.037997E-0001 -1.942473E+0000
  1.071308E+0000 -1.233032E+0000
 -4.251855E-0001 -6.940720E-0001
 -1.731373E+0000 -2.328699E+0000
 -1.754500E-0001 -8.324280E-0002
  1.086212E+0000  3.153970E+0000
 -2.822464E+0000  1.245799E+0000
 -7.767450E-0001 -7.126645E-0001
  1.938513E+0000  1.125524E-0001
  3.242036E-0001  1.963129E+0000
 -7.959240E-0001  6.146712E-0001
 -5.067836E-0001  4.658522E-0001
  4.692323E-0001  1.806874E+0000
  1.157284E+0000  9.527198E-0001
  1.629302E+0000  1.295792E+0000
  6.941285E-0001 -4.966067E-0001
 -1.552925E+0000 -1.308137E+0000
  2.964361E-0001 -1.212214E+0000
 -6.722336E-0001 -8.709918E-0001
 -2.967362E-0001 -2.129540E+0000
 -3.593225E-0001 -5.188159E-0002
  3.956396E-0001  1.778206E-0002
 -7.505387E-0001 -1.697156E+0000
  4.566247E-0001 -5.027088E-0001
 -7.584542E-0001 -2.173584E-0001
 -7.995395E-0001  2.007191E+0000
 -7.191302E-0001  3.112265E+0000
 -2.028544E+0000  4.392900E+0000
 -2.409834E+0000  8.052974E-0001
  7.424649E-0001  1.861061E+0000
  2.434947E+0000  1.744172E+0000
  9.896747E-0001  6.276412E-0001
 -2.478793E+0000  1.373226E+0000
 -7.450511E-0001 -9.621719E-0001
 -5.832865E-0001 -5.818434E-0001
 -7.429548E-0001 -1.621804E+0000
  5.286719E-0001 -1.696968E+0000
 -1.136271E+0000 -1.230606E-0001
 -1.579308E+0000  6.582691E-0001
 -1.967653E+0000 -2.627275E+0000
 -8.221119E-0002 -1.123283E-0001
  1.336052E+0000  6.853667E-0001
  1.892228E+0000  9.956503E-0001
  1.549912E+0000  1.904599E-0001
  7.520382E-0001  2.288942E-0001
  9.695042E-0002 -1.177334E+0000
  5.678770E-0001 -1.083727E+0000
  8.697589E-0001 -1.881791E+0000
 -1.571397E+0000  1.452994E-0001
 -2.567361E+0000 -1.020510E+0000
 -1.452306E+0000  5.237101E-0001
 -5.509809E-0002  1.874189E+0000
 -2.240004E+0000  1.448116E+0000
 -7.710806E-0001 -1.665526E+0000
 -1.093874E+0000 -1.557997E+0000
 -5.941189E-0002 -4.515689E-0001
 -1.021620E+0000 -8.642877E-0001
 -2.094423E+0000  1.555212E-0001
 -3.539181E-0002 -6.430093E-0002
 -9.719917E-0001  6.491064E-0001
 -2.323714E-0001 -1.996077E+0000
  2.304607E+0000 -3.058578E-0001
  1.619109E+0000 -4.671480E-0001
 -1.155599E+0000 -1.783881E+0000
 -5.560279E-0001 -1.204622E+0000
 -1.637258E+0000  1.993240E-0001
  8.913765E-0001  3.964203E-0001
  2.209607E+0000  1.724604E+0000
  1.164435E+0000  1.370603E+0000
  1.142729E+0000  1.415623E+0000
  1.789408E+0000 -6.838271E-0001
  2.584900E+0000  8.057769E-0002
 -4.281679E-0001  6.471986E-0001
 -1.200353E+0000 -1.952590E+0000
 -1.894826E-0003 -2.193102E+0000
  5.885983E-0001 -2.384994E+0000
  1.081495E+0000 -1.519193E+0000
 -8.180546E-0001 -2.262221E-0001
 -1.856172E+0000 -1.382907E+0000
 -1.224062E+0000  1.210124E+0000
  6.304410E-0001  6.464815E-0001
  7.644686E-0001 -3.297804E-0002
  1.138470E+0000 -4.085824E-0001
  1.377368E+0000 -9.774629E-0002
  1.982938E+0000  3.299544E-0001
 -1.572710E+0000 -3.924448E-0001
 -9.579085E-0001  7.499684E-0001
  3.660021E-0001  1.417109E+0000
 -1.591854E-0001  7.794521E-0001
  2.282466E+0000  1.309658E+0000
  1.558678E+0000  1.462339E+0000
  8.958414E-0001  6.273597E-0001
 -1.130444E+0000  6.573197E-0001
 -2.247619E+0000 -4.730483E-0001
  8.123913E-0001 -1.753166E+0000
  2.923374E+0000 -9.395872E-0001
  1.635330E+0000 -4.568386E-0001
 -1.968614E+0000 -1.841225E-0001
 -1.926817E+0000 -1.321097E+0000
  1.617896E+0000 -2.581811E+0000
  1.518313E+0000 -1.881952E+0000
 -3.936626E-0001 -1.273831E+0000
 -8.318318E-0001 -1.278690E+0000
 -4.955279E-0001 -7.356545E-0001
 -1.971310E-0001  1.851425E-0001
 -4.562353E-0001 -1.754315E+0000
  1.954711E-0001 -8.955751E-0001
 -4.935155E-0001  7.727440E-0001
 -1.743069E+0000 -2.426711E-0001
  1.681588E+0000  2.915426E-0002
  1.859268E+0000  8.078977E-0002
  6.018848E-0001 -2.234091E+0000
  2.155991E+0000 -1.511811E+0000
  4.530682E-0001 -1.594711E+0000
  1.352846E+0000  1.378564E+0000
 -4.899925E-0002  1.775078E+0000
  1.689747E-0001  8.474343E-0001
  3.569063E-0001 -2.585482E-0001
  1.130374E+0000 -3.778785E-0002
 -1.011686E-0001  1.208766E+0000
  1.106039E+0000 -1.128556E+0000
  1.639098E+0000 -1.987840E-0001
 -2.725818E+0000  1.270315E+0000
 -3.926900E+0000  3.436242E-0001
  1.439716E-0001 -9.836481E-0001
  2.642148E-0001 -2.596436E+0000
 -5.222008E-0001 -9.671682E-0001
 -6.108080E-0001  1.790713E+0000
 -1.057702E-0001  1.334485E+0000
  3.092952E-0001  1.403772E+0000
  9.238927E-0001 -5.811021E-0001
  1.173702E+0000  6.389781E-0001
  9.809169E-0001  2.597553E-0002
 -1.329083E+0000 -2.038258E+0000
 -1.056977E+0000 -3.096204E+0000
 -6.115044E-0001 -2.495385E+0000
 -8.875158E-0001 -2.046556E+0000
  5.638290E-0001 -1.024226E+0000
  3.840623E-0001  1.159031E-0002
  1.087527E+0000  1.547125E+0000
 -1.951546E+0000  1.819385E+0000
 -2.121366E+0000  2.264653E+0000
  6.415115E-0001  1.219877E-0001
  6.212071E-0001  6.793251E-0002
  1.200003E+0000 -4.340432E-0001
  4.991421E-0001 -8.857176E-0001
 -2.562107E+0000 -5.779415E-0001
 -8.772049E-0001 -9.033650E-0001
  2.957369E+0000 -1.479452E+0000
  2.682814E+0000 -1.986980E+0000
  1.376701E+0000 -1.169694E+0000
 -1.404125E+0000 -5.494328E-0001
 -3.296246E+0000 -2.718670E+0000
 -5.507062E-0001 -1.750317E+0000
  4.327595E+0000  1.411442E+0000
 -1.296204E+0000  1.618765E+0000
 -3.580858E+0000 -1.009258E+0000
 -1.833046E+0000 -6.749264E-0001
  9.884441E-0001  2.745360E-0001
  1.287318E+0000  9.039149E-0002
  3.748848E-0002  9.228191E-0001
 -8.177389E-0001  1.279807E+0000
  6.496008E-0002  1.528291E+0000
 -3.664130E-0001  1.404554E+0000
 -2.714486E+0000  1.426572E+0000
 -1.291292E+0000  1.464469E+0000
  1.663991E-0001  1.826418E+0000
 -5.277232E-0001  1.575606E+0000
  8.281779E-0001  8.490357E-0001
  2.893999E+0000  2.131011E-0001
  9.723898E-0001  8.695392E-0001
 -2.833977E-0001  2.346726E+0000
 -3.039427E+0000  2.251746E+0000
 -2.221919E+0000  1.256449E+0000
  1.019594E-0001  1.036070E+0000
  1.507917E+0000  1.238385E+0000
  1.612246E+0000  2.188636E-0001
  3.142180E+0000  1.928618E+0000
 -4.108974E-0001  2.196531E-0001
  2.704750E-0001 -9.010222E-0001
  4.573161E-0001 -1.124214E+0000
  2.992714E+0000 -3.374078E-0001
 -5.153300E-0001  1.072837E+0000
 -2.668976E+0000 -5.534664E-0001
  1.693637E+0000 -6.043042E-0001
  2.426594E+0000  9.732324E-0001
  1.519083E+0000  1.486782E+0000
 -5.201122E-0001  1.216402E+0000
 -6.053029E-0001 -1.326020E+0000
  1.247674E+0000 -4.401436E-0001
  4.694723E-0001  1.079005E+0000
 -3.659359E+0000 -1.017302E+0000
 -2.251973E+0000  1.560434E+0000
 -5.098035E-0001  3.839279E+0000
  7.191050E-0001  4.088600E-0001
 -1.434138E-0001 -8.053651E-0003
 -3.931695E-0001  1.642977E+0000
  1.589916E+0000  1.924000E-0001
  2.058877E+0000 -6.635575E-0001
  1.501843E+0000 -1.059933E+0000
  4.467098E-0001 -7.793273E-0001
  2.498868E-0001 -6.552119E-0001
  2.450679E+0000 -8.611852E-0003
  8.525408E-0001  1.595408E+0000
 -2.252960E+0000  6.876267E-0001
 -1.585791E+0000  7.915336E-0001
  2.736183E+0000  1.074097E+0000
  4.178642E-0001  2.256534E+0000
 -7.795398E-0002 -2.832782E-0001
  5.893759E-0001 -4.931983E-0001
  3.901501E-0001  1.913762E-0001
  9.644657E-0001 -1.104302E+0000
  5.857002E-0001  1.316323E+0000
  7.553105E-0001 -9.119926E-0001
  4.273707E-0001 -7.864136E-0001
  4.716315E-0001 -1.587116E-0001
 -8.985809E-0001 -1.775870E+0000
 -1.793955E-0001 -4.378260E-0001
 -5.883634E-0001  5.690203E-0001
  1.218928E+0000 -4.005848E-0001
  3.724709E+0000  1.711119E+0000
  2.284110E+0000  1.174732E+0000
 -3.910528E-0001  1.953135E+0000
 -3.090618E+0000  3.836442E-0001
 -7.716826E-0001 -1.921073E-0001
  1.181630E+0000  7.151120E-0001
  1.530349E-0001  1.049881E+0000
 -6.454243E-0001 -1.178648E+0000
  1.305996E+0000  2.175174E-0001
  1.047611E+0000  1.501741E+0000
  1.917834E-0001  2.370369E+0000
  3.449594E-0001  1.771828E+0000
 -1.084962E+0000  2.232458E-0001
  1.854814E+0000  7.601452E-0002
  6.058256E-0001  1.367001E+0000
 -1.170860E+0000  2.126879E+0000
  1.055394E+0000 -4.382225E-0001
 -6.323655E-0001  1.195363E+0000
 -1.039438E+0000 -7.495901E-0001
  2.455359E+0000  3.885052E-0001
  2.607934E+0000 -1.492261E-0001
  1.420650E+0000 -3.878972E-0001
 -2.021500E-0001  2.874633E+0000
 -1.274734E+0000  1.586029E+0000
 -9.088316E-0001 -1.568241E+0000
  2.268616E+0000 -2.135154E+0000
  3.329610E+0000 -6.081568E-0001
  2.407514E+0000 -5.076806E-0001
 -2.132391E+0000 -3.855742E+0000
 -2.020719E+0000 -3.138982E+0000
  2.624235E-0001 -3.442214E+0000
  2.333848E+0000 -1.534935E+0000
  1.758844E-0001  2.330669E-0001
 -1.501129E+0000 -2.587276E+0000
  8.363700E-0001 -1.155038E+0000
  5.763508E-0001  1.959258E-0002
  5.256757E-0001  7.031633E-0001
 -1.650892E+0000 -1.010239E-0001
  5.990821E-0001  1.627423E+0000
  1.237424E+0000  2.064811E+0000
 -8.959308E-0001  1.581699E+0000
 -1.814386E+0000  2.303809E+0000
 -1.277086E+0000  2.816222E+0000
 -5.499075E-0001  2.970735E+0000
  8.042411E-0001  5.051549E-0001
  3.519212E-0001 -1.455830E-0001
  8.755414E-0001 -1.871851E+0000
  3.581973E+0000 -1.357277E+0000
  2.122401E+0000  2.483576E+0000
 -3.069676E+0000  2.559858E+0000
 -2.957677E+0000 -4.722527E-0001
  2.251505E+0000  3.592176E-0001
  2.906878E+0000 -8.162743E-0001
  1.152144E-0001 -1.010475E+0000
 -1.777162E+0000 -1.440099E+0000
 -1.357797E+0000 -2.214340E+0000
  2.102122E+0000 -1.018421E+0000
  1.802214E+0000 -9.674372E-0001
 -1.395422E+0000  1.304305E+0000
 -2.163853E+0000  8.442876E-0001
 -8.406187E-0001  3.089151E-0001
  3.296053E-0002  5.555787E-0001
  2.661433E-0001  4.667420E-0001
  1.623499E+0000  1.273027E+0000
 -1.433926E+0000  5.697711E-0001
 -7.406106E-0001  8.353901E-0001
  5.618193E-0001 -2.392846E+0000
  1.628644E+0000 -6.030872E-0001
  3.881062E-0002 -7.541226E-0001
  1.399241E-0001 -9.937664E-0001
  7.459329E-0001 -2.049525E+0000
  1.826060E+0000 -9.273487E-0001
  5.940236E-0001 -2.983611E+0000
  1.145653E-0001 -2.730489E+0000
  1.497498E-0002 -9.783691E-0001
 -1.098986E-0001 -8.206262E-0001
  6.429521E-0002 -2.787254E+0000
  1.149444E+0000 -2.224272E+0000
 -5.674269E-0001 -1.882122E+0000
 -1.196066E-0001 -1.687231E+0000
  1.055496E-0001 -6.359424E-0001
  6.062357E-0001  1.095979E-0001
  4.796912E-0001  1.999263E-0001
  4.736559E-0001 -7.299641E-0001
  3.455485E-0001 -4.090726E-0001
 -1.352927E+0000  4.782174E-0001
 -1.196600E+0000  1.060308E+0000
  1.377605E+0000 -2.681546E-0001
  2.163737E+0000  2.918373E-0001
 -1.887694E-0001  3.587111E+0000
 -2.965451E+0000  2.022351E+0000
 -9.341642E-0001  3.355812E-0001
  2.452455E+0000 -1.620480E+0000
  1.426660E+0000  8.126579E-0001
 -9.015015E-0001  6.194608E-0001
 -1.673142E+0000 -1.214469E+0000
  3.874406E-0002  7.614750E-0001
 -8.139702E-0001  6.342625E-0001
  2.583211E-0001  2.236718E-0001
  1.874278E+0000 -1.223803E+0000
  6.632331E-0001  1.459004E+0000
 -6.237685E-0001 -9.002802E-0001
  5.723524E-0002 -2.633504E-0001
  4.802457E-0001 -6.995508E-0001
  8.977524E-0001  1.531824E+0000
  1.013971E+0000  1.001199E+0000
  1.908487E-0001  3.801065E-0001
  1.482186E+0000  8.056546E-0001
  9.508666E-0001  5.208370E-0001
  1.203778E+0000 -1.200142E-0001
  3.746369E-0001 -1.241562E+0000
 -3.807761E-0001 -2.091722E-0001
  2.517293E+0000 -2.218327E+0000
  6.936118E-0001  6.124830E-0001
 -2.384711E+0000  7.228435E-0001
 -1.458994E+0000 -9.903332E-0001
  2.166023E+0000 -5.786474E-0001
 -9.340867E-0001  1.449893E-0001
 -1.442810E+0000 -1.694336E+0000
  6.957206E-0001 -3.608637E-0001
  4.885151E-0001  2.094901E-0001
 -1.817916E-0001  1.288526E+0000
 -5.016469E-0001 -1.732686E-0001
 -4.658175E-0001 -3.838616E-0001
  1.475350E-0001 -6.703705E-0001
  1.548454E-0001 -3.292993E-0001
 -2.128969E-0001 -7.369487E-0001
 -1.221980E+0000 -2.284243E-0001
 -2.565384E+0000 -6.254870E-0001
  8.386172E-0001  5.418237E-0001
  7.471308E-0001  6.917819E-0001
  1.317801E+0000  2.967803E-0002
  1.352329E+0000 -8.808300E-0001
  1.252668E+0000  1.603821E+0000
 -2.903275E+0000  1.332678E+0000
 -4.848920E-0001 -1.144759E+0000
  2.204274E+0000 -6.020522E-0001
  1.112488E+0000  8.005999E-0001
  1.045616E+0000  8.646902E-0002
  2.243185E+0000  4.043756E-0001
  1.284466E-0001  3.714299E-0001
 -4.122670E+0000 -1.096068E+0000
 -2.849611E+0000 -7.422325E-0001
  1.275379E+0000  6.128671E-0001
  3.858270E+0000  2.081798E+0000
 -5.694293E-0001  1.781184E+0000
 -2.361994E+0000  3.557585E+0000
 -6.918507E-0001  4.657197E-0001
  4.022612E-0001  1.732175E+0000
  3.411987E-0001  1.361667E+0000
 -1.293069E+0000  5.885266E-0001
 -8.483425E-0001 -1.244175E+0000
  1.009477E+0000 -1.074296E+0000
 -1.091163E-0001 -1.925162E+0000
  2.193881E+0000 -1.705342E+0000
 -4.653234E-0001 -1.743594E+0000
 -3.845084E-0001 -2.235623E+0000
 -5.893868E-0001  1.065863E+0000
 -7.727286E-0001  1.698896E+0000
  3.380321E-0001  1.920276E+0000
 -1.085063E+0000  1.254005E+0000
  3.792748E-0001  3.651219E-0001
  1.580823E+0000  1.544465E+0000
  6.601052E-0001  9.877549E-0002
  5.499691E-0001 -1.602984E+0000
 -1.940079E-0001 -3.706744E-0002
  5.218505E-0003  1.624616E-0001
 -2.110054E+0000 -1.873776E+0000
  1.433804E+0000 -1.067424E+0000
  2.958302E+0000  1.903871E+0000
  4.161867E-0001  1.843189E+0000
 -2.782204E+0000  1.510418E+0000
 -8.960761E-0001  4.227681E-0001
  8.790303E-0001 -1.527189E+0000
  1.648498E+0000 -2.954413E-0001
 -3.152269E-0001  3.414554E-0001
 -1.564854E+0000 -1.496124E+0000
 -8.275771E-0003 -1.377973E+0000
  9.544744E-0001 -2.144743E-0001
  8.118467E-0001 -3.273539E-0001
 -2.489719E+0000 -6.908303E-0001
 -2.147034E+0000 -1.557456E+0000
 -2.019166E-0001 -1.437382E+0000
 -1.553296E-0001 -1.308053E+0000
  7.151535E-0003 -2.501315E+0000
  1.868137E+0000 -2.922466E+0000
  2.017540E+0000 -2.006496E+0000
 -4.622652E-0001  3.054296E-0001
 -2.452440E+0000 -7.002766E-0001
 -2.083341E+0000 -1.549208E+0000
  5.900702E-0001 -7.691416E-0001
  2.195841E+0000 -5.463007E-0001
 -6.139436E-0001 -1.930714E-0001
 -1.720201E+0000 -6.570740E-0002
  5.270378E-0002  2.006869E+0000
 -2.704506E-0001  2.324047E+0000
  3.234068E-0001  2.201080E+0000
  1.787905E+0000  3.156411E+0000
  6.132172E-0001  5.596501E-0001
  1.437423E+0000 -7.707520E-0001
  7.426080E-0001 -2.546000E+0000
  5.924183E-0002  1.647923E-0001
  4.975678E-0001  1.891539E+0000
  1.100990E-0001  1.442615E+0000
 -1.551116E+0000 -3.174378E-0001
  2.445494E+0000 -4.621114E-0001
  1.093356E+0000  2.096811E-0001
 -1.886006E+0000  6.913371E-0002
 -2.826019E-0001  9.225122E-0001
 -1.239071E+0000  2.743354E-0001
  1.145402E-0001 -3.172916E-0001
  1.261205E+0000 -3.163258E-0002
  2.144388E+0000 -2.894115E-0001
  8.805103E-0001 -1.241374E+0000
  1.781051E+0000  3.947967E-0001
 -1.431396E-0001  1.006795E+0000
 -6.201638E-0002  1.547577E+0000
 -6.561371E-0001 -2.373410E-0001
  1.585268E+0000 -1.248629E+0000
  1.619225E+0000 -7.632440E-0001
  1.358151E+0000  4.841345E-0001
 -1.598956E+0000 -8.440853E-0001
 -1.258748E+0000 -4.844943E-0001
  4.256225E-0001 -6.730164E-0001
 -2.425206E-0002 -5.256910E-0001
 -6.117032E-0001  8.685082E-0001
  7.279371E-0002  1.596201E-0001
 -3.242996E-0001 -4.778889E-0002
 -1.671044E-0001  2.170970E+0000
  5.888910E-0001  1.056580E+0000
  3.525601E-0001  1.053223E+0000
  4.271116E-0002  1.799226E+0000
  1.248607E+0000 -8.442847E-0001
  6.530603E-0001 -9.068758E-0001
  5.764139E-0001 -1.075590E-0001
 -9.224517E-0001 -6.454006E-0001
 -1.527580E+0000 -6.290779E-0001
 -2.231083E+0000 -2.805273E-0001
 -1.097927E+0000 -1.388796E-0001
  1.114612E+0000 -8.826061E-0001
  7.649520E-0001 -8.032284E-0001
  2.136769E+0000 -9.237410E-0001
  4.369595E-0001  1.856761E+0000
 -8.140106E-0001  1.065240E+0000
 -1.548085E+0000  6.405788E-0001
 -9.290647E-0001  5.905867E-0001
  8.043270E-0001 -2.526753E-0001
  1.031030E+0000 -5.980585E-0001
  4.041989E-0001 -1.537171E-0001
 -1.068668E+0000  5.128493E-0001
 -1.698956E+0000  1.072204E+0000
 -9.323613E-0001  1.161031E+0000
  9.455571E-0001 -2.912089E-0001
 -9.663522E-0001  1.674758E-0002
  1.851161E-0001 -2.172359E-0001
  1.554197E-0001 -1.804695E+0000
  1.382124E+0000 -6.335223E-0001
 -6.523185E-0002  1.869538E+0000
 -1.196308E+0000  1.609012E+0000
 -1.266264E+0000  2.614402E+0000
 -9.844024E-0001  3.355111E+0000
 -1.777144E+0000  1.132108E+0000
 -9.367765E-0001  3.239339E-0002
 -9.217635E-0002  1.234284E+0000
 -2.348379E+0000  2.931966E+0000
 -2.993915E+0000  2.103350E+0000
  7.463942E-0001  6.536524E-0001
  4.837949E-0001  3.689761E-0001
 -9.131501E-0001 -1.248108E+0000
 -9.510199E-0001  3.845976E-0001
  8.834355E-0002 -1.115167E+0000
 -5.178317E-0001  3.240908E-0003
 -6.801951E-0001  5.839458E-0001
 -1.547137E+0000  1.830616E+0000
 -1.425340E-0001  5.080895E-0001
  2.196650E+0000  2.292391E+0000
  1.929449E+0000  1.152026E+0000
  7.652908E-0001  1.099343E+0000
 -3.378459E+0000  6.469500E-0001
  6.485583E-0001  1.509869E-0002
  4.569628E-0001  1.256593E+0000
 -1.159798E+0000  5.319560E-0001
  1.004187E+0000 -3.928665E-0001
  8.932201E-0001 -1.685467E-0001
  4.432466E-0001 -2.376423E-0001
 -6.910483E-0001  1.099397E+0000
 -1.076914E+0000 -3.386284E-0001
  6.660013E-0002  1.804852E+0000
  2.039453E-0001 -6.294388E-0001
  4.088385E-0001 -1.674428E+0000
  9.565893E-0001 -1.036697E+0000
  1.156390E+0000 -1.928349E+0000
 -1.161280E-0001 -1.869343E+0000
 -1.122977E+0000 -3.220240E+0000
  2.082377E+0000 -2.096038E+0000
  1.639506E+0000 -1.407200E+0000
 -7.870343E-0001 -4.701704E-0001
 -1.369422E+0000  1.051497E+0000
  6.741635E-0002 -5.358503E-0001
  5.479406E-0001  2.436134E+0000
  9.627726E-0001  1.591626E+0000
 -5.933506E-0001 -1.277744E+0000
 -6.670707E-0001 -3.207668E-0001
  5.812979E-0001 -8.064918E-0001
  2.471875E+0000  6.987104E-0001
  1.449439E+0000  4.680253E-0001
 -6.529402E-0001 -6.995065E-0001
 -9.801621E-0001 -1.947361E+0000
  1.654830E+0000 -1.017568E+0000
  1.282860E+0000  1.101372E+0000
 -1.114502E+0000 -7.594013E-0002
 -1.070031E+0000  3.285709E-0002
 -9.595136E-0001 -2.649230E-0001
 -5.466844E-0001 -3.962226E-0001
 -1.956789E+0000 -1.172079E+0000
  1.200846E+0000 -2.358062E-0001
  6.132454E-0001  4.567271E-0003
 -5.578232E-0002 -9.154268E-0001
 -1.661739E+0000 -1.447196E+0000
  1.399742E+0000 -1.486064E+0000
  6.451668E-0002 -1.839231E+0000
  1.463121E+0000 -2.180848E+0000
  6.030325E-0001 -1.688567E+0000
 -6.608371E-0001 -2.169377E+0000
  5.023537E-0001 -1.176745E+0000
  4.850531E-0001 -7.862685E-0001
 -3.625743E-0001  1.662396E+0000
 -1.769686E+0000  3.120022E-0002
  3.019543E-0002 -1.425067E+0000
  7.292603E-0001 -1.447952E+0000
  1.121997E+0000 -6.128836E-0001
  8.884603E-0001 -3.696506E-0001
  1.558715E+0000 -1.348347E+0000
  1.051191E-0001  3.367138E-0002
  1.680507E+0000  5.722942E-0001
  2.346536E-0001 -1.436688E+0000
  1.356301E+0000 -1.154614E-0001
  1.891708E+0000  2.108462E-0001
  1.551640E+0000  7.490436E-0001
  1.587407E+0000 -1.613952E+0000
 -1.358172E+0000 -2.473503E-0001
 -2.967437E+0000  4.696894E-0001
 -2.596176E+0000  9.040460E-0001
 -4.560075E-0001  1.644302E+0000
  7.135767E-0001  1.899572E+0000
  1.636503E+0000  1.714777E+0000
  1.398365E+0000  1.539950E+0000
  2.219759E+0000  2.491493E+0000
  6.584651E-0001  2.912344E+0000
 -2.685394E+0000  1.537173E+0000
 -2.052386E+0000  1.318981E+0000
 -1.637369E-0002  2.107050E+0000
  1.853034E+0000  8.689347E-0001
  2.808792E+0000 -3.732746E-0001
  1.581056E+0000 -8.995426E-0001
  1.889525E-0001 -1.216369E-0001
 -1.508941E+0000 -4.497416E-0001
 -1.335020E+0000 -1.063974E+0000
 -6.487103E-0001 -8.628581E-0001
 -1.916075E+0000 -1.794361E-0001
  1.892255E-0001 -3.427889E-0001
  2.485388E-0001  9.518289E-0001
  6.240949E-0002  2.066335E-0001
  5.649948E-0001  1.002952E+0000
 -1.108005E+0000  2.705970E-0001
 -2.297036E-0001  1.143971E+0000
 -7.368487E-0001 -4.931405E-0001
 -4.263804E-0001  6.493924E-0001
 -1.247403E-0001  2.857473E+0000
  1.377792E+0000  3.899903E+0000
  1.542611E+0000  3.636352E+0000
  1.272813E+0000  3.184860E+0000
 -1.375141E+0000  2.157991E+0000
 -8.021626E-0001  1.262891E+0000
  4.958836E-0001 -1.526105E+0000
  3.171683E+0000  5.750859E-0001
 -1.919197E-0001 -8.023483E-0001
 -3.323771E+0000 -2.732663E+0000
 -3.431324E+0000 -2.219720E+0000
 -2.369299E+0000 -8.722553E-0001
 -1.743167E+0000 -9.597788E-0001
 -1.176796E+0000  1.432335E+0000
 -2.243556E+0000  1.045657E+0000
 -2.156580E+0000 -1.781978E-0001
  1.400904E+0000  1.121396E+0000
  1.684453E-0001  5.756123E-0002
  6.284148E-0002 -2.655869E-0001
 -1.884831E+0000  4.237930E-0001
 -6.901860E-0001  1.327092E+0000
  7.186230E-0002  1.078877E+0000
 -5.390846E-0001  2.766245E+0000
  3.168000E-0001  1.405388E+0000
  2.620065E+0000  1.853927E+0000
  9.518418E-0001  1.771336E+0000
  1.859467E+0000  2.139032E+0000
  5.327683E-0001 -2.944936E-0001
  8.229446E-0001 -7.960282E-0001
  4.623383E-0001  1.647005E+0000
 -3.375187E-0001  2.174528E+0000
 -1.623489E+0000  2.672274E+0000
 -2.815895E+0000  2.469399E+0000
 -5.020827E-0003  1.250992E+0000
 -3.034992E-0001  8.458324E-0001
  1.165433E+0000  1.543268E+0000
 -9.219163E-0001  6.589116E-0002
 -1.446050E-0001 -7.291393E-0001
 -3.356975E-0001 -9.190977E-0002
 -4.164833E-0001  1.150097E+0000
 -4.588747E-0001 -1.597479E-0002
  2.465176E-0001 -1.092615E+0000
 -7.436457E-0001 -9.458623E-0001
  9.559973E-0002 -7.433322E-0001
  1.370551E+0000 -7.521948E-0001
  7.435149E-0001  1.455409E+0000
 -1.445482E+0000 -4.736688E-0001
 -1.837568E+0000 -1.008153E+0000
 -4.773307E-0001  2.302485E-0001
  9.365353E-0001 -9.874073E-0003
 -1.220900E+0000  3.854743E-0001
 -1.005323E+0000  1.050813E+0000
 -3.656300E-0001  7.317631E-0001
 -2.171326E+0000  2.462381E+0000
 -1.298915E+0000  1.631258E+0000
 -1.324311E+0000  1.729611E+0000
  2.975246E+0000  9.614910E-0001
  2.103289E+0000  1.830294E+0000
 -6.981193E-0004  2.702551E+0000
 -1.152880E+0000  1.173745E+0000
 -1.756549E+0000 -3.582710E-0001
  8.436373E-0001 -6.844220E-0001
 -1.528259E-0001 -1.380377E+0000
  6.991401E-0001 -1.976419E+0000
 -1.759529E+0000 -5.791683E-0001
 -2.401924E+0000  3.511515E-0001
  6.013241E-0001 -1.033586E-0001
 -8.194003E-0002  1.288023E+0000
 -2.233432E-0001  1.004206E+0000
 -1.264420E-0001  6.070102E-0001
 -2.066234E-0001  5.614090E-0001
  1.575313E-0001  7.917374E-0001
 -1.306684E+0000 -1.110678E+0000
 -5.014137E-0001 -2.939301E+0000
  2.033504E+0000  6.058231E-0001
 -9.414679E-0001 -6.592171E-0001
  9.285133E-0001 -2.505245E-0001
  5.594746E-0001  1.184580E+0000
 -9.074405E-0001 -7.333713E-0001
  7.969692E-0001 -1.532557E+0000
 -1.315983E+0000 -9.608615E-0001
 -1.149782E+0000 -3.916926E+0000
 -8.614972E-0002 -2.759129E+0000
  9.695328E-0001 -2.686654E+0000
  1.432960E+0000 -3.022420E+0000
  1.604351E-0001 -1.907115E+0000
 -7.339648E-0001 -4.301994E-0001
 -1.443276E+0000 -3.620577E-0001
 -3.641712E-0001 -1.317913E+0000
 -1.377141E-0001 -4.553183E-0001
  9.314474E-0001 -1.209534E+0000
 -1.257349E-0001 -1.591411E+0000
  1.552182E+0000 -2.442383E+0000
  3.058683E+0000 -1.707410E+0000
 -2.119039E-0002 -1.195747E+0000
 -3.376773E+0000 -2.447793E+0000
 -1.982942E+0000 -1.993190E+0000
  7.815515E-0001  3.024391E-0001
  1.027051E+0000  3.238269E+0000
 -4.192859E-0001  2.314425E+0000
  1.243796E-0001  4.277591E-0001
  1.476485E+0000  4.454910E-0001
  2.939805E+0000  1.809502E+0000
 -1.835786E-0001  1.075223E+0000
  2.819691E-0002  3.168144E-0001
  1.607008E-0001 -1.645842E+0000
  2.123067E+0000 -2.576301E+0000
  1.785932E+0000  5.305435E-0001
 -1.077915E+0000  4.868217E-0001
 -1.194013E+0000 -5.696039E-0001
 -1.837124E+0000 -4.082136E-0001
  3.387436E-0001 -2.838065E+0000
  5.880412E-0001 -1.278869E+0000
  1.086780E+0000 -4.497363E-0001
  4.634980E-0002 -6.733583E-0001
 -6.600048E-0001 -6.947941E-0001
 -2.349317E-0001 -3.241597E-0001
  8.660629E-0001  8.647232E-0001
 -1.117146E+0000  7.463363E-0001
  2.306642E-0001  2.218178E+0000
  6.410108E-0001  1.616912E+0000
  1.096831E+0000  2.413181E+0000
  1.025150E+0000 -2.467583E-0001
  7.897713E-0002 -2.385618E-0001
 -1.010406E+0000 -1.477909E+0000
  7.529482E-0001 -5.050624E-0001
 -1.478616E-0001  1.100239E+0000
 -1.315943E+0000  8.132046E-0001
 -7.047663E-0001 -4.726107E-0002
  1.702259E+0000  2.169502E+0000
  3.591008E+0000  2.228433E+0000
  2.411959E-0001  1.420790E+0000
 -1.281604E+0000 -5.365924E-0001
  2.031752E-0002 -8.313771E-0001
 -2.287504E+0000 -3.149947E-0001
  2.510964E-0001 -2.623821E-0001
  1.379549E+0000  7.831672E-0001
 -4.003697E-0001  8.361696E-0001
 -3.366297E-0001 -2.519951E-0001
  1.624589E+0000 -3.423805E-0001
  6.713887E-0002  3.433745E-0001
 -2.817505E-0002  1.574789E+0000
 -8.760901E-0002  1.369415E+0000
  4.097084E-0002 -2.332269E-0001
  1.378423E+0000 -1.009816E+0000
  1.018247E+0000 -1.160967E+0000
 -1.806354E+0000 -2.372310E+0000
 -2.286403E+0000 -3.012880E+0000
 -2.190760E-0001 -1.692066E+0000
  2.124541E+0000 -1.966136E+0000
  3.271258E-0001 -7.972902E-0001
 -1.253710E+0000  1.478106E+0000
 -2.316472E+0000 -2.439833E-0001
  8.590705E-0001  8.816829E-0001
  1.143783E+0000  7.981825E-0001
  9.004456E-0001  3.576172E-0001
  5.432917E-0001 -7.364300E-0001
  1.946479E-0001 -2.134568E+0000
  1.433827E-0001 -2.116015E+0000
  4.932814E-0001 -3.140949E+0000
  1.432009E+0000 -1.527149E+0000
 -3.273009E+0000  2.180460E-0002
 -2.789243E+0000 -2.413340E+0000
  1.964980E+0000 -1.239728E+0000
  2.560372E+0000 -2.551695E-0001
  1.691266E-0001  3.100149E-0001
 -2.779672E+0000  3.555578E-0001
 -3.125554E+0000 -1.586681E+0000
  1.213838E+0000 -1.683392E+0000
 -8.445963E-0001 -6.492793E-0001
 -1.521675E+0000 -5.972578E-0001
 -1.327578E+0000 -4.666756E-0001
 -6.494929E-0001  2.561765E+0000
  2.879903E-0001  6.890696E-0001
  1.479016E-0001 -5.182334E-0002
  4.672399E-0001 -1.357453E+0000
 -5.835733E-0001 -1.147038E+0000
  2.556600E-0001  5.700691E-0001
 -6.594081E-0001  1.440560E+0000
  7.930500E-0002  1.918588E+0000
 -6.632114E-0001  1.528092E+0000
  4.195138E-0001  7.424799E-0001
 -1.373357E+0000  3.914205E-0002
 -5.576431E-0001 -1.273435E+0000
  1.761715E-0001  3.048195E-0002
  2.369311E+0000  1.534080E+0000
  1.447177E+0000  2.322237E+0000
  2.676938E-0001  1.411486E+0000
  3.271984E-0001  2.428274E+0000
 -8.710069E-0002  2.247386E+0000
 -9.172040E-0002  5.833625E-0001
  2.036024E+0000 -2.962720E-0001
  7.732929E-0001 -1.329827E+0000
 -1.051947E+0000 -1.871513E+0000
 -2.337997E-0001 -1.756220E+0000
  8.622030E-0001 -1.126772E+0000
  2.182115E+0000 -8.038407E-0002
  5.857820E-0001  2.878911E-0002
  5.964804E-0001  6.751181E-0001
  7.639267E-0001 -7.690781E-0001
 -9.177872E-0001 -1.272878E+0000
  1.634401E+0000 -8.381173E-0001
  1.652272E+0000 -5.694117E-0001
 -1.346233E+0000 -6.642937E-0003
 -1.597176E+0000 -2.056153E-0001
  9.136561E-0002 -9.776549E-0001
  1.109366E+0000  5.553990E-0002
  2.919695E+0000  2.149703E+0000
 -1.697277E+0000  2.246319E+0000
 -3.087655E+0000  1.001944E+0000
  1.732169E-0001  2.671997E-0001
  2.790091E+0000 -2.451584E-0001
  1.779272E+0000  1.499040E+0000
 -2.194472E+0000  1.087216E+0000
 -1.816711E+0000 -8.091972E-0001
 -2.150143E+0000 -2.021195E+0000
  1.726216E+0000 -1.213924E+0000
  3.586650E+0000 -1.005923E+0000
  2.221207E+0000 -3.418417E-0001
 -1.976757E+0000 -2.330576E+0000
 -1.678292E+0000 -1.207266E+0000
 -1.403795E+0000 -1.910331E+0000
  6.198156E-0001  1.908093E-0001
 -9.449906E-0001  3.702008E-0001
  8.294112E-0001 -1.249492E+0000
  2.305868E+0000 -4.578335E-0001
 -1.220612E+0000 -1.070330E+0000
 -1.602804E+0000 -1.216277E+0000
  7.692561E-0001 -1.657486E+0000
  1.388773E+0000 -1.196030E+0000
  7.935822E-0001 -1.816661E+0000
  7.198892E-0001 -9.944612E-0001
 -1.946833E+0000 -3.894506E-0001
 -1.748561E+0000  7.971052E-0001
 -1.333365E+0000  1.670959E+0000
 -2.813306E-0001  5.124069E-0001
  2.648415E+0000  1.741250E+0000
  6.945540E-0001  6.396333E-0001
 -1.409591E+0000 -7.443357E-0001
 -2.292393E+0000 -2.608141E+0000
 -1.041131E+0000 -1.831421E+0000
  2.070763E+0000 -2.276816E+0000
  1.409030E+0000 -8.952387E-0001
 -3.723961E-0001 -2.323009E+0000
 -1.936325E-0001 -7.195747E-0001
  2.203361E-0001 -1.716201E-0001
 -2.562115E-0002 -2.937806E-0001
  1.326887E+0000  6.029944E-0003
  1.277085E+0000 -5.828599E-0001
  1.612240E+0000  2.808906E-0001
 -1.091267E+0000  6.439786E-0003
 -4.351199E+0000 -2.887125E+0000
 -5.547076E-0001 -1.413539E+0000
  2.151252E+0000 -4.679138E-0001
  1.254762E+0000  6.043275E-0002
 -3.996796E-0001  7.213908E-0001
 -1.569888E+0000 -7.781860E-0001
  1.497449E+0000 -1.841443E+0000
  5.701246E-0001 -2.338749E+0000
  1.062338E+0000  1.131730E+0000
 -9.163163E-0001 -1.639094E-0001
 -2.421107E-0001 -2.841834E-0001
  1.631258E+0000 -7.660298E-0001
  4.818241E-0001  4.362382E-0001
  5.890885E-0002 -3.065700E-0002
 -2.435649E+0000 -2.020531E-0002
  1.002340E+0000 -1.155131E+0000
  1.508736E+0000 -4.588476E-0001
  6.346994E-0001 -2.109141E-0001
 -9.028837E-0001  1.244080E+0000
 -2.253636E+0000 -3.855974E-0002
  2.544798E+0000  2.968270E-0001
  3.417784E+0000  1.809767E+0000
  4.090123E-0002  4.985104E-0001
 -8.676010E-0002 -1.920591E+0000
  8.704282E-0003 -2.589932E+0000
  2.282929E-0001 -2.996941E+0000
  7.510839E-0001 -2.311042E+0000
  1.902641E-0001 -7.048638E-0001
 -1.565009E+0000 -2.272816E+0000
 -1.490998E+0000 -1.740200E+0000
 -1.080428E+0000 -1.171566E+0000
 -9.422190E-0001 -1.490209E+0000
 -2.162985E-0001  1.723194E+0000
  8.122221E-0001  1.597383E+0000
  2.238351E+0000  1.087596E+0000
 -5.620311E-0001  9.769876E-0002
 -7.681304E-0001  6.714501E-0001
  4.574104E-0001 -8.881235E-0001
  6.546009E-0002 -8.628957E-0001
  1.345824E+0000  1.264102E-0001
 -1.401688E+0000 -6.264482E-0001
 -1.628450E+0000 -2.384921E-0001
  2.345618E+0000 -1.537842E-0001
  2.885435E-0001 -7.174417E-0002
 -1.565750E+0000  1.545569E-0001
  4.909275E-0001  7.664484E-0001
  1.615364E+0000  8.184592E-0002
  1.392879E+0000  2.015402E+0000
 -9.589143E-0001  6.232134E-0001
  8.983064E-0002 -5.175267E-0001
  1.665947E+0000 -1.344504E+0000
  1.384193E+0000 -7.348202E-0001
  8.847627E-0001 -1.004481E+0000
 -6.220252E-0002 -1.911748E-0001
 -8.765459E-0001 -2.085525E+0000
 -8.658922E-0001 -2.581615E+0000
  5.681348E-0001 -2.310304E+0000
  1.354622E-0001 -1.064086E+0000
  1.782171E+0000  1.775579E+0000
  5.694427E-0002  9.959864E-0001
  4.042619E-0001 -5.055204E-0001
  2.015871E+0000 -6.482755E-0001
  1.495339E+0000  1.798780E-0002
  1.395381E+0000  8.223532E-0001
 -7.187761E-0001 -1.065469E+0000
 -2.340804E+0000 -1.718657E+0000
 -7.473408E-0001 -1.714967E+0000
  6.015171E-0001 -9.700802E-0002
  1.042413E+0000  1.416533E+0000
 -1.194241E+0000  1.457918E+0000
 -1.229191E+0000 -6.879996E-0001
  1.479587E+0000  3.911670E-0001
  9.539221E-0001  3.704061E-0001
 -8.182103E-0001 -1.101882E+0000
 -1.475264E+0000 -1.169512E+0000
 -1.632985E+0000 -9.555839E-0001
 -1.195704E+0000 -3.945334E-0002
  1.438513E-0001  2.305092E+0000
 -2.241476E+0000  1.014694E+0000
 -1.802854E+0000 -4.028077E-0001
 -6.645991E-0001  8.579334E-0001
  2.019687E-0001  1.085450E+0000
 -1.818998E+0000  1.055543E+0000
  9.565824E-0001 -5.313074E-0001
  1.494915E+0000 -2.880133E+0000
  5.782678E-0001 -4.532283E+0000
 -1.165432E+0000 -3.088738E+0000
 -1.549798E+0000 -1.132579E-0001
 -2.525470E-0001  8.474047E-0001
  1.318830E+0000 -5.867763E-0001
  3.089559E-0001 -3.310037E-0001
 -1.890297E-0001 -2.012625E+0000
  7.964157E-0001 -1.491859E+0000
 -1.142920E-0001 -1.982075E+0000
 -1.961336E-0002 -2.628943E-0001
 -5.043064E-0001  1.346356E-0001
 -1.589190E+0000  1.653337E+0000
 -2.838332E-0001  8.609917E-0001
 -3.228228E+0000  6.867519E-0001
 -3.788697E-0001  1.817127E-0001
  2.780444E+0000  1.712845E-0001
  3.678119E+0000 -8.623028E-0001
  1.195714E+0000 -4.180281E-0001
 -4.713394E-0001  3.440372E-0001
 -1.644849E+0000 -1.123023E+0000
 -1.204626E+0000 -1.100990E+0000
 -1.153275E+0000 -1.012989E+0000
 -3.418930E-0001  8.921656E-0001
  4.463434E-0002  3.097218E-0001
  3.361193E-0001 -6.912973E-0001
 -5.222184E-0001 -7.191472E-0001
 -1.152970E+0000  1.865286E-0001
 -2.060799E+0000  4.474263E-0001
  1.393010E-0001  9.676916E-0001
  7.283571E-0001  1.388600E+0000
 -3.824656E-0001  1.485671E+0000
 -2.311141E+0000 -6.458487E-0001
 -1.711232E+0000 -2.894808E+0000
  7.454782E-0001 -1.227838E+0000
 -4.905085E-0001 -2.498273E-0001
 -9.292456E-0001  7.524360E-0001
  3.183457E-0001  1.238497E+0000
 -6.653799E-0001  1.725023E+0000
  1.315310E+0000  8.044728E-0001
  1.017949E+0000  1.405566E+0000
  3.551580E+0000  2.330255E+0000
  1.305886E+0000  1.475878E+0000
 -1.195339E+0000  6.218239E-0001
  7.017943E-0001 -4.234931E-0001
  2.159331E+0000 -5.971924E-0003
  2.861791E-0001 -8.851408E-0001
  5.014409E-0001 -1.647219E+0000
  7.996173E-0001 -3.364765E-0001
  1.543041E+0000 -3.718596E-0001
  8.720579E-0001 -3.372136E-0001
 -1.344430E+0000 -3.267984E-0001
 -1.370086E+0000 -2.151313E+0000
 -2.788236E+0000 -1.166473E+0000
 -3.428528E-0001 -1.395297E+0000
  2.143844E+0000  1.473178E+0000
  1.816533E-0001  7.095258E-0001
 -1.422492E-0001  4.305812E-0001
  6.782581E-0001  5.690231E-0001
 -5.765059E-0001 -8.247523E-0002
 -1.516158E+0000 -1.275893E+0000
 -2.059201E-0001 -8.833653E-0001
  2.698941E-0001 -3.667837E-0001
 -3.525920E-0001  6.827632E-0001
  1.067591E-0001 -8.541540E-0002
  3.442732E-0001 -3.193615E-0001
 -9.707532E-0001  5.704024E-0002
 -2.310561E+0000 -3.775120E-0001
  4.538297E-0002 -2.841805E-0002
  1.325509E+0000  9.675429E-0001
  9.159379E-0001  2.151990E+0000
 -9.971289E-0002  3.233772E-0002
 -6.217438E-0001 -3.955688E+0000
  3.662673E+0000 -1.580307E+0000
  2.420549E+0000  1.891152E+0000
 -4.033447E-0001  1.572322E+0000
 -2.437009E+0000 -1.150789E+0000
 -5.815973E-0001 -2.311220E+0000
  1.027772E+0000 -1.180448E+0000
  5.439888E-0001  8.598494E-0001
 -1.309311E+0000  1.657898E-0001
  4.184716E-0001  8.874646E-0001
  1.308305E+0000  1.719753E+0000
  4.662764E-0001  1.470164E+0000
  8.941711E-0001  1.990249E+0000
 -2.205536E+0000  1.950545E+0000
 -1.339193E+0000  1.036366E+0000
  1.491625E-0001 -5.315917E-0001
  2.346617E+0000 -2.093078E-0001
  1.871288E+0000  1.754189E+0000
 -6.680874E-0002  1.365577E+0000
  6.664651E-0001 -2.853650E-0001
 -1.216351E+0000  6.298628E-0003
 -2.422666E-0001 -9.883916E-0001
  3.845831E-0001  1.058275E-0002
 -2.669937E+0000  1.809558E+0000
 -3.041834E+0000 -1.242181E+0000
 -1.873847E-0001 -6.569532E-0001
  1.576842E+0000 -3.682712E-0001
  8.757006E-0001  1.173810E+0000
 -1.136254E+0000  3.278562E-0001
 -2.567315E-0001  6.392094E-0001
 -1.628335E+0000  1.232887E+0000
 -3.397610E-0001 -4.737009E-0001
 -7.119736E-0002  1.720114E+0000
 -1.532155E-0001 -7.797357E-0001
  2.937549E-0001  3.954996E-0001
 -1.502726E+0000  1.000965E+0000
 -2.117928E+0000  1.386554E+0000
  4.111944E-0001  1.290049E+0000
  1.768336E+0000 -8.026773E-0001
  1.667721E+0000  1.834364E+0000
 -2.784353E+0000  6.517234E-0001
 -6.808863E-0001 -1.683263E+0000
  2.273849E+0000 -1.584929E+0000
  3.280783E+0000  6.561621E-0001
 -1.019170E-0001  1.885974E+0000
 -2.114986E+0000  1.635214E+0000
  4.026407E-0001  9.812524E-0002
  1.750086E+0000  9.837293E-0001
 -9.766749E-0001  1.951240E+0000
 -1.347786E-0001  1.876706E+0000
 -1.204121E+0000  1.833667E+0000
 -2.544006E+0000  2.233709E+0000
 -1.259857E+0000  2.296166E+0000
  9.140101E-0001  1.659845E+0000
 -3.665357E-0001  3.433604E-0001
 -1.113552E+0000 -4.720421E-0001
  3.677875E-0001 -4.691720E-0001
  3.933163E-0001  5.982426E-0001
 -2.961913E-0001  4.928722E-0001
  2.247136E-0001 -3.757796E-0001
  1.411376E+0000 -1.092320E+0000
  1.092059E+0000  3.407157E+0000
 -3.147087E+0000  2.589945E+0000
 -9.342612E-0001 -1.213226E+0000
  2.902693E-0001  9.636904E-0001
  7.646157E-0001  1.785651E+0000
 -1.655310E+0000  1.175979E+0000
 -2.034746E+0000 -7.724135E-0001
  9.317108E-0001 -9.091724E-0001
  1.790999E+0000  6.343356E-0001
  5.165131E-0001  5.956988E-0001
 -2.792282E-0001 -1.662954E+0000
  1.306554E+0000 -1.888811E+0000
  6.114787E-0001 -9.944471E-0001
  8.160238E-0001  1.439341E+0000
 -3.561919E+0000 -2.153066E+0000
  8.024138E-0002 -2.459560E+0000
 -4.140556E-0001 -1.122701E+0000
 -2.049356E-0001  1.365352E+0000
 -9.690574E-0001 -8.074078E-0001
  3.880357E-0001 -2.110600E+0000
  1.374453E+0000 -4.752340E-0001
 -3.892823E-0001  1.165925E-0001
 -2.446447E+0000 -4.950694E-0002
 -3.450885E-0001 -1.392719E+0000
  1.453716E+0000  4.148897E-0002
 -2.017408E+0000 -7.067754E-0001
 -1.649896E+0000 -6.073607E-0001
  5.011839E-0001 -6.298023E-0001
  2.781192E+0000  1.272857E+0000
  2.351144E+0000  1.367132E-0001
 -2.544127E+0000  1.207736E+0000
 -1.731453E+0000  1.441913E-0004
  4.596894E-0001  9.811823E-0001
  8.108997E-0001 -9.120094E-0001
  1.394965E+0000  1.221266E+0000
 -1.278283E+0000 -7.030477E-0001
 -2.825461E-0002  1.606701E+0000
 -2.932484E-0001  1.888904E+0000
 -1.125874E+0000  2.903604E-0001
  1.807108E-0001 -6.408839E-0001
 -1.173902E+0000  9.870865E-0001
 -1.966627E+0000 -5.571966E-0001
  1.385301E+0000 -2.948531E-0001
  1.704825E+0000  4.209886E-0001
  8.791495E-0001  9.387597E-0001
 -1.836367E+0000  1.466448E+0000
 -1.266046E+0000 -5.488263E-0001
  4.040799E-0003  8.095340E-0001
  1.748446E+0000  2.128664E+0000
 -2.002723E+0000  1.218755E+0000
 -5.284900E-0001 -5.794695E-0002
  7.814771E-0001 -2.277677E+0000
 -1.265160E+0000 -8.609425E-0001
 -3.452561E+0000 -1.290566E+0000
 -1.971594E-0001  1.039998E+0000
 -1.012467E+0000  1.097504E+0000
 -1.197846E+0000  2.099040E-0001
 -1.204500E+0000  1.240942E+0000
 -9.152438E-0001 -2.772535E-0001
 -3.170535E-0001 -1.132015E-0001
  2.305399E+0000  6.704055E-0001
 -8.982367E-0001  1.280942E+0000
 -1.638746E+0000  6.126754E-0001
 -3.037059E+0000  9.000330E-0002
 -1.444650E+0000 -2.244690E+0000
  2.468483E+0000 -3.254866E-0001
  5.305335E-0001  9.839699E-0002
 -3.049467E-0001 -1.217228E+0000
  1.152574E+0000 -1.459318E+0000
  2.447789E-0001 -1.900211E+0000
  1.837388E-0001 -1.004057E+0000
 -4.989530E-0001  2.607305E-0002
 -1.754145E+0000 -9.575346E-0001
  8.736708E-0001  2.419890E-0001
  1.267228E+0000 -2.123232E-0001
 -1.260679E+0000 -6.649537E-0002
 -1.503959E+0000  2.268950E+0000
 -4.620181E-0001  1.855857E+0000
  5.004334E-0001  1.686966E+0000
 -1.686665E-0002 -3.687332E-0001
  1.408404E+0000 -1.392262E+0000
  2.506535E+0000 -2.548527E+0000
  1.384750E+0000 -3.429687E+0000
  7.482942E-0001 -1.909741E+0000
  5.947761E-0003 -2.474319E-0001
  1.524728E+0000 -1.249022E+0000
  3.274929E+0000 -3.612199E-0001
  1.189445E+0000  4.950717E-0001
  3.928168E-0001 -5.444356E-0001
 -4.916954E-0001 -1.265589E+0000
  1.777388E+0000 -1.261418E-0001
 -1.353595E-0001  4.761337E-0001
 -4.598445E-0002  2.146511E+0000
  2.737561E-0001 -4.767135E-0001
 -6.863825E-0001 -6.131615E-0001
  2.228666E+0000  9.329669E-0001
 -1.454391E+0000  8.934698E-0001
 -2.006855E+0000 -3.064850E-0003
 -7.690038E-0001 -1.592324E+0000
  2.426649E+0000 -1.991948E+0000
  2.018770E-0001  4.106868E-0001
 -1.417178E+0000  8.462788E-0002
 -1.467708E+0000  1.448379E+0000
  8.499244E-0001  1.138632E+0000
  2.097731E-0001 -9.491637E-0001
  3.272069E-0001  1.986837E-0002
  5.475074E-0001 -1.552250E+0000
  6.421033E-0001 -1.133199E+0000
  2.151012E+0000 -9.724837E-0001
  2.104349E+0000 -8.750415E-0001
  5.627652E-0001 -8.157393E-0001
  4.931720E-0001 -3.605548E-0001
 -1.477288E+0000  1.810904E-0001
 -1.779691E+0000 -9.414813E-0001
  8.685383E-0001 -2.904786E-0002
  7.931703E-0002 -9.496416E-0001
  4.159388E-0001 -4.679498E-0001
 -7.170818E-0001  1.192230E+0000
 -1.720221E+0000  2.918947E-0002
  2.484124E+0000 -6.206151E-0001
  2.279985E+0000  3.720671E-0001
  2.377919E+0000  1.492902E+0000
 -1.392180E-0001  2.473985E+0000
 -3.094470E-0001  5.002284E-0001
  1.680467E-0002 -8.546314E-0001
  4.920995E-0001 -1.739604E+0000
  9.382688E-0001 -1.212884E+0000
 -1.839082E+0000 -1.817116E-0001
 -9.975882E-0001 -1.926279E-0001
 -1.395822E+0000 -2.344361E-0001
  2.810692E+0000 -6.340141E-0001
  1.668890E+0000  1.416543E-0002
  2.093545E+0000 -1.455700E+0000
  2.693467E+0000 -7.986544E-0001
 -4.017100E+0000 -2.287316E+0000
 -3.249754E+0000 -2.945546E+0000
  7.531428E-0001 -1.258431E+0000
  7.060459E-0001 -3.041936E-0001
 -7.210380E-0001  1.164159E+0000
 -2.049421E+0000 -1.122259E-0001
  6.301813E-0001 -4.471517E-0001
  3.295961E+0000  2.146058E+0000
  2.138834E+0000  2.259401E+0000
  9.574961E-0001  1.300660E+0000
  5.405138E-0001 -6.721465E-0001
  1.448849E-0001 -2.052390E+0000
  1.001627E+0000 -9.154512E-0001
 -1.437399E+0000 -1.175193E+0000
 -1.308425E+0000 -1.263178E+0000
 -9.070159E-0001 -1.224242E+0000
 -5.394067E-0001  1.559281E-0001
  7.564102E-0001  1.697773E+0000
 -3.860095E-0001 -4.854182E-0001
  1.507662E+0000 -1.341386E+0000
  4.621153E-0001 -1.155882E+0000
 -1.929200E+0000 -7.108703E-0001
 -1.641566E+0000 -1.311048E+0000
  2.109103E-0001 -1.564865E+0000
  6.746027E-0002 -1.023588E+0000
  2.626027E-0001 -1.676839E+0000
 -1.347340E+0000 -1.714443E+0000
  1.157262E+0000  5.008054E-0001
  8.986351E-0001  1.265447E+0000
  2.936841E+0000  2.234144E+0000
 -1.315721E+0000  1.562252E+0000
 -1.388434E+0000 -1.162078E+0000
  2.431750E+0000 -1.663392E+0000
  1.722899E+0000  6.311763E-0001
 -3.471614E-0001  1.399298E+0000
 -4.275550E-0001 -1.343706E+0000
  1.809686E+0000 -1.626408E+0000
  4.791619E-0001  5.123555E-0001
 -1.851651E+0000  7.067443E-0001
  2.712605E-0001  3.877993E-0002
  1.290722E+0000  1.224328E+0000
  9.291521E-0001  2.233430E+0000
  1.114177E+0000  2.595359E+0000
 -9.570218E-0001  7.176577E-0001
 -9.926272E-0002 -1.211341E-0002
  1.226799E+0000 -6.623886E-0001
  8.083362E-0001 -1.540255E-0001
 -3.402723E-0001  2.095511E-0001
 -1.516917E+0000 -2.449322E-0001
  1.658255E+0000 -1.029453E-0001
  2.168828E+0000 -6.056331E-0001
 -1.113423E+0000 -4.977448E-0001
 -9.185248E-0001 -1.709142E+0000
  2.395146E+0000 -3.625257E+0000
  4.525229E-0001 -2.872805E+0000
 -2.005258E+0000 -2.758556E+0000
 -1.781610E+0000 -5.739218E-0001
 -1.636569E+0000 -5.166298E-0001
 -1.086476E-0001 -6.260364E-0001
  7.690393E-0001 -9.068530E-0001
  2.140714E+0000  6.704877E-0001
 -1.192827E+0000  1.618159E+0000
 -2.769669E+0000  1.775679E+0000
 -2.464868E-0001  2.699133E+0000
  2.256576E-0001  1.630625E+0000
 -7.543476E-0001  2.313546E+0000
  6.702686E-0001  1.550884E+0000
  5.874717E-0001  1.151939E+0000
 -8.773147E-0001  1.853075E+0000
 -8.825610E-0001  1.240193E+0000
 -2.916891E+0000  2.590255E+0000
 -1.167421E+0000  6.980742E-0002
  9.067952E-0001  1.034497E+0000
  1.262055E+0000  1.098650E+0000
  8.352887E-0001  1.044850E+0000
 -8.515089E-0001 -1.864018E-0002
  5.263570E-0001  7.439188E-0001
  2.007697E+0000 -2.857403E-0001
 -1.444192E+0000 -5.943768E-0001
 -4.812360E-0002 -7.691152E-0001
  1.101938E+0000  1.713621E+0000
  4.038848E-0003  2.734708E+0000
  1.659446E+0000  7.472669E-0001
  2.776835E+0000  2.520191E+0000
  2.375089E-0001  2.740311E+0000
  1.038842E+0000  6.742648E-0001
  5.941818E-0001 -6.181124E-0001
  1.015750E+0000  4.005781E-0001
 -5.039227E-0001 -4.203010E-0001
 -6.944017E-0001 -2.319882E+0000
 -1.033712E+0000 -7.309083E-0001
  1.110482E+0000  1.837190E-0001
  1.543900E+0000 -5.498437E-0002
  1.262607E+0000  1.027037E+0000
 -5.089929E-0001  4.311726E-0001
 -1.499072E+0000  5.237509E-0001
 -6.537622E-0001 -1.078511E+0000
 -2.895510E-0001  4.976980E-0001
  2.997513E-0002  5.863845E-0001
  4.271577E-0001  4.467294E-0001
  1.718268E+0000  4.037339E-0001
  1.274731E+0000  2.814503E-0001
  1.774282E+0000 -1.777828E-0001
  2.881468E-0001 -9.690580E-0001
  3.191550E-0001 -1.362923E+0000
 -3.315509E-0001  6.739547E-0002
  1.619022E+0000 -1.019597E+0000
  2.722158E+0000 -3.128262E-0001
  1.126047E+0000 -3.803506E-0001
  2.927496E-0001  7.029363E-0001
 -1.332132E+0000 -3.274050E+0000
  1.981280E-0001 -2.526250E+0000
  3.752533E+0000 -8.230093E-0001
  1.267491E+0000  1.711082E+0000
 -3.093450E+0000 -6.223445E-0001
 -3.456078E-0001  1.768097E-0001
  2.241973E+0000  1.268148E+0000
 -1.024073E+0000  2.093139E+0000
 -8.154456E-0001  1.088119E+0000
 -2.436194E-0001  4.414341E-0001
  6.822700E-0002 -6.690816E-0001
  2.601212E-0001  4.279964E-0001
 -2.236818E+0000  1.255361E-0001
 -5.211611E-0001 -1.882721E+0000
  4.719539E-0001  7.353810E-0001
  1.227434E+0000 -1.167150E+0000
  8.710510E-0001 -8.513503E-0001
 -1.994083E-0001 -4.715197E-0001
 -1.856537E+0000  1.475610E+0000
 -2.058495E-0002  9.593778E-0001
  7.569035E-0001  8.332262E-0001
 -1.291298E+0000 -1.743454E-0001
  5.765428E-0001  1.604561E+0000
 -1.705640E+0000 -6.947843E-0001
  2.259120E+0000 -1.723916E+0000
  1.433537E+0000 -1.287762E+0000
  4.114835E-0001 -1.497935E+0000
 -1.030234E-0001 -1.670957E-0001
 -8.170618E-0001 -1.344129E+0000
  3.599957E-0001 -7.215905E-0002
  5.172058E-0001  1.183067E+0000
 -3.172283E-0001 -3.344236E-0002
 -9.388595E-0001 -1.387867E+0000
 -9.629728E-0002 -1.886605E+0000
 -1.246250E+0000 -1.153459E+0000
  1.553641E-0001 -5.399737E-0001
 -6.818625E-0001  1.499100E+0000
 -1.075302E+0000 -1.331862E+0000
  8.933420E-0001 -1.610474E-0001
  1.667771E+0000 -1.765413E+0000
  4.907743E-0001 -1.303139E+0000
 -4.049426E-0001 -9.476384E-0001
  1.048838E+0000 -1.011425E+0000
  2.386768E-0001 -2.212652E-0002
  6.172442E-0001  4.183960E-0001
 -1.149967E+0000  3.687519E-0001
 -1.585303E+0000 -1.405760E+0000
  7.722154E-0001  7.347967E-0002
  2.067226E-0001  1.257230E+0000
 -1.572848E+0000 -7.310926E-0003
 -2.058595E+0000 -3.364066E-0001
 -4.863269E-0001 -3.990458E-0001
  7.129908E-0001 -1.258174E+0000
  5.955751E-0001  8.963846E-0001
 -8.684216E-0001 -2.869791E-0001
  1.343916E+0000 -1.113589E+0000
 -1.133421E+0000  2.236160E-0001
  4.146862E-0001  2.744015E-0001
  1.530579E+0000  4.523302E-0001
 -8.253733E-0002  6.652985E-0001
  1.674802E-0001  7.401049E-0001
 -1.080910E+0000  9.545869E-0001
  2.470145E-0002 -1.121594E+0000
  3.544170E-0001 -1.351360E+0000
  7.511079E-0001 -5.923230E-0001
  7.597004E-0001 -7.892761E-0002
  1.417763E+0000 -1.895318E+0000
  2.570511E+0000  2.652570E-0001
  2.819898E-0001  1.347860E+0000
 -1.605147E+0000 -1.070298E+0000
 -3.495428E-0001 -1.024240E+0000
  3.794512E-0001 -1.205623E-0001
  1.353225E+0000 -3.030579E+0000
  8.864838E-0001 -2.666805E+0000
 -4.297917E-0001 -1.871752E+0000
  1.166558E+0000 -2.075691E+0000
  7.927272E-0001 -1.883007E+0000
  1.618712E-0001 -1.229273E-0001
  1.095029E-0001 -5.373108E-0001
  3.332190E-0001  1.065290E+0000
 -2.044668E-0001  1.578581E+0000
  4.315267E-0001  2.556586E+0000
  1.426654E+0000  2.160335E+0000
 -2.234271E+0000  1.894325E+0000
 -1.692341E-0001  3.897170E-0002
 -2.290299E-0001 -1.205954E+0000
  9.269341E-0001 -1.955881E+0000
  4.125726E-0001 -2.995067E+0000
  5.210246E-0001 -2.497683E-0001
 -6.931497E-0001  9.643547E-0001
 -1.216678E+0000  1.441969E+0000
 -1.587908E+0000  1.823809E-0001
 -1.434805E-0001 -1.748098E+0000
 -6.255118E-0001  1.314544E+0000
  1.554081E+0000  2.165561E+0000
 -1.562949E+0000  2.455886E+0000
 -1.136030E+0000  2.327238E+0000
 -8.447621E-0001  1.074306E+0000
  3.396616E+0000  1.337946E+0000
  1.949479E+0000 -1.032374E-0001
 -3.897476E-0002 -1.414154E+0000
 -1.311057E-0001 -2.397818E+0000
 -7.493813E-0001 -2.069244E+0000
 -9.573447E-0001  9.405392E-0002
 -9.816196E-0001  1.553216E+0000
 -3.690339E-0001  2.104739E+0000
 -2.666633E+0000  2.452311E+0000
 -9.845125E-0001  4.567727E-0001
  7.555881E-0001 -2.197387E+0000
  2.669452E+0000 -1.506745E+0000
  1.418045E+0000 -1.496797E-0002
 -1.394468E+0000  6.286674E-0001
  3.216450E-0001  6.731271E-0001
  4.648062E-0001 -1.150572E+0000
 -7.546635E-0002  2.479954E-0001
 -2.423733E+0000 -7.940640E-0001
 -1.628294E+0000 -1.029919E+0000
 -1.392134E+0000 -4.441558E-0001
  5.430104E-0001 -6.307698E-0001
 -7.819453E-0001  1.731530E-0001
 -1.626003E+0000 -8.289074E-0001
 -1.539539E+0000  1.276437E+0000
 -3.153818E-0001  7.282330E-0001
  9.637897E-0001  1.299167E+0000
  5.246180E-0003  2.825857E-0001
 -6.630132E-0001 -1.678576E+0000
 -8.425309E-0001 -1.728038E+0000
 -7.709823E-0001 -2.994423E-0001
 -2.060937E+0000 -6.656288E-0001
  5.640375E-0001  6.067517E-0001
 -1.044519E+0000  2.916129E+0000
 -1.135455E+0000  1.430485E+0000
  5.085411E-0001  1.547818E+0000
 -1.560020E+0000 -3.917781E-0001
  1.533677E+0000 -2.502977E+0000
  3.267384E+0000 -1.479526E+0000
  1.050115E+0000 -1.019836E+0000
 -2.096398E+0000 -7.012102E-0001
 -1.790810E+0000 -1.281478E+0000
 -1.332804E+0000 -1.773994E+0000
  1.680889E+0000 -9.976328E-0001
  4.127065E+0000  8.042719E-0001
  2.556218E-0001  2.031348E-0001
 -1.330813E+0000 -1.258379E+0000
 -8.039564E-0001 -1.058433E+0000
  2.594565E+0000 -4.353732E-0001
 -9.345471E-0002  6.616463E-0001
 -1.485612E+0000  6.372992E-0001
 -1.324727E+0000  8.368467E-0002
 -4.594817E-0001  2.796417E+0000
 -1.615035E+0000  3.538685E+0000
 -1.862063E+0000  2.576254E+0000
  1.617344E-0001  2.523033E+0000
  1.092264E+0000  1.852276E+0000
  1.119642E+0000  5.624929E-0001
  1.561550E+0000 -7.135622E-0002
  8.252227E-0001  3.874412E-0001
  9.715852E-0001 -2.286035E+0000
 -8.996994E-0001  3.704933E-0002
 -1.417367E+0000  2.853590E-0001
 -2.546251E+0000 -5.209680E-0001
  1.122046E+0000 -1.737586E+0000
  2.530612E+0000 -2.048716E+0000
  1.109709E+0000 -1.398447E+0000
 -3.834055E-0001 -1.548068E+0000
 -6.890110E-0001 -8.596647E-0001
  9.983693E-0002 -3.303643E-0001
 -1.334388E-0001  5.706638E-0001
  1.509730E-0001 -9.491640E-0001
  3.519071E+0000 -2.131633E+0000
  2.651229E+0000 -3.594375E-0001
 -3.265733E-0001  4.310151E-0002
 -1.371346E+0000 -1.134604E+0000
  2.476018E-0001 -1.749776E-0001
  1.285031E+0000  1.280458E+0000
 -5.801614E-0001  2.610617E+0000
 -1.765981E+0000  1.860328E+0000
  1.238573E+0000  1.626689E+0000
  8.426997E-0001  1.743298E+0000
 -4.719571E-0001 -1.528612E+0000
  1.136037E+0000 -1.296604E+0000
 -1.564997E-0001 -1.491192E+0000
  9.555129E-0001 -9.018961E-0001
  1.335143E+0000 -2.183913E+0000
  4.678697E-0001 -8.264677E-0001
 -8.647438E-0001 -1.491649E-0001
  2.963671E-0001 -1.434600E+0000
  6.183275E-0001 -6.273507E-0001
 -3.431977E-0001 -1.562277E+0000
 -1.259957E+0000 -8.131109E-0001
 -4.915372E-0001 -1.823462E+0000
 -8.692269E-0002  6.182281E-0001
  3.775924E-0001  2.810270E+0000
  1.317672E+0000  1.325966E+0000
  2.585358E-0001  1.202533E+0000
 -1.268439E+0000 -5.675122E-0003
  1.376717E+0000 -7.772604E-0001
  1.921563E+0000  1.638304E+0000
  1.927877E+0000  2.992540E+0000
  1.129051E-0001  6.315814E-0001
 -1.036396E+0000 -7.447984E-0001
 -2.024495E-0001 -1.471362E+0000
 -9.574019E-0001 -4.644367E-0001
  7.235318E-0001  9.472257E-0001
 -1.194230E-0001 -2.965291E-0001
  7.564133E-0001 -7.670182E-0001
 -1.601565E+0000 -6.273986E-0001
 -4.904682E-0001 -2.979756E-0001
 -1.186057E-0001 -6.529694E-0001
  1.175505E+0000 -2.569878E-0002
  1.646685E+0000  1.599128E+0000
 -2.045050E+0000  2.576197E+0000
 -1.620462E+0000 -8.498625E-0001
 -2.569862E-0001  2.079536E-0001
  2.974220E-0002  5.470632E-0001
  2.985761E+0000  2.079504E+0000
 -6.708850E-0001  1.537603E+0000
 -3.790889E+0000  2.868400E-0001
 -1.076463E+0000  1.086351E+0000
 -3.319142E-0001 -6.211111E-0002
  2.265170E-0001 -8.316247E-0001
 -1.265305E+0000 -4.240026E-0001
 -1.834135E+0000 -2.060661E+0000
  1.042174E+0000 -8.388780E-0001
  1.932264E+0000  5.967546E-0001
 -4.674225E-0001 -1.171732E+0000
 -1.719672E+0000 -1.426585E+0000
  8.499072E-0004 -1.328235E+0000
  2.564814E+0000  2.691554E-0001
  2.054874E+0000 -1.253729E+0000
  7.877980E-0001 -4.017725E-0001
 -5.011791E+0000 -6.125322E-0001
 -1.078617E+0000 -1.542220E+0000
  4.551277E+0000 -9.681657E-0001
  8.018141E-0001 -5.071822E-0001
 -6.401829E-0001  9.442442E-0001
 -1.438153E+0000 -1.955064E-0001
  1.308467E+0000 -6.403868E-0001
  1.938476E+0000  4.974210E-0001
 -5.690105E-0001  4.382741E-0001
 -2.136723E+0000 -8.262998E-0001
  4.324599E+0000  9.156181E-0002
  3.858660E+0000  1.258983E+0000
 -5.306738E-0001  2.042356E+0000
 -1.114059E+0000  1.779242E+0000
  5.556258E-0001  2.487585E+0000
  3.355560E+0000  4.258076E-0001
  2.980259E+0000 -1.647717E-0001
  2.293861E-0001  1.891406E+0000
 -2.046529E+0000  3.362173E-0001
  2.725314E-0001 -2.072631E+0000
  9.194456E-0001 -6.148695E-0001
  6.751111E-0001  2.497400E+0000
 -2.921673E+0000  6.746507E-0001
 -4.137499E-0001 -4.689829E-0001
  7.165610E-0001 -1.160006E+0000
  8.334324E-0001 -2.005689E+0000
 -2.311189E+0000 -1.358638E+0000
  1.093405E+0000 -2.293388E+0000
  2.696775E+0000 -1.773913E+0000
 -1.090288E+0000 -2.516290E+0000
 -3.917282E-0001 -6.620457E-0001
  5.305711E-0001  1.027160E+0000
 -7.017470E-0001  6.411175E-0001
 -7.986431E-0001 -5.587388E-0001
  1.236600E+0000  6.655994E-0002
 -1.032247E+0000  6.675808E-0001
 -4.013201E+0000 -3.102841E-0001
 -1.595112E+0000  2.434660E-0002
  1.320226E-0001  6.723935E-0001
  4.220795E-0001  1.453714E-0001
 -7.519790E-0001 -7.415536E-0002
  6.834536E-0001  1.839343E+0000
  1.974050E+0000 -3.043353E-0001
  5.272784E-0001 -1.055851E+0000
 -7.263436E-0001  3.344978E-0001
  6.959363E-0001 -1.512258E+0000
  1.596897E+0000  3.033407E-0001
  1.880032E+0000 -1.675713E+0000
 -3.848502E-0001 -2.867825E+0000
 -2.260202E+0000 -1.315503E+0000
 -7.395634E-0001 -7.108871E-0001
 -8.256553E-0001 -2.859888E-0002
  6.874976E-0001  1.996367E+0000
 -1.566060E-0002  1.053997E-0001
  2.789467E+0000  1.030569E+0000
  5.190541E-0001  4.195628E+0000
 -8.317155E-0001  2.385089E+0000
 -8.619720E-0001 -2.590419E-0001
  2.409525E+0000  2.857660E-0001
  1.654930E+0000  1.458147E+0000
  2.458763E+0000  2.224082E+0000
  5.210545E-0001 -8.036897E-0001
  6.224460E-0001 -2.418160E+0000
  8.361382E-0001 -5.401618E-0001
 -1.990692E-0001 -3.319214E-0001
 -7.857207E-0001 -1.073854E+0000
 -1.703829E+0000  1.500935E-0001
  5.357163E-0001 -9.391388E-0001
  1.196171E+0000  4.950481E-0002
 -9.613853E-0002 -1.513588E-0001
 -1.255662E+0000  1.621989E+0000
 -1.688771E+0000 -3.974261E-0002
  2.043195E+0000 -2.373917E+0000
  6.217788E+0000 -3.773543E-0001
  5.949131E-0002  9.351815E-0002
 -4.124647E+0000 -1.284656E+0000
 -1.684600E+0000  2.278310E-0001
  2.317773E+0000  1.685786E+0000
  2.560086E+0000  2.166918E+0000
  3.766801E+0000  9.024077E-0001
 -2.415613E+0000 -6.871772E-0001
 -2.683483E+0000 -3.445361E+0000
  5.366897E-0001 -3.266340E+0000
  2.168991E+0000 -2.366159E+0000
  1.991437E-0001 -2.548293E-0001
 -1.609635E+0000  4.312528E-0001
 -1.842510E-0001 -1.620839E-0001
  1.911702E+0000 -6.558991E-0001
  1.473313E+0000 -1.195565E+0000
 -6.405467E-0001 -1.109406E+0000
 -1.115202E+0000 -2.526016E+0000
 -1.187360E-0001 -2.574583E+0000
  1.587884E+0000  8.687210E-0001
  3.968260E-0001  7.632545E-0001
 -1.511587E+0000 -3.109246E-0001
 -1.328497E+0000 -1.718131E-0001
  2.778280E-0001  1.772909E+0000
  6.249593E-0001  9.710023E-0001
  1.021429E+0000 -1.174851E+0000
  2.845962E-0001  1.869208E+0000
 -1.464996E+0000 -2.840296E-0001
 -6.942298E-0001  4.135182E-0001
 -1.336276E+0000  1.961121E-0002
 -2.144754E+0000 -7.879284E-0001
 -1.104631E+0000  4.783872E-0001
  3.683155E-0001  1.480190E+0000
 -3.866659E-0002  1.289244E+0000
 -1.091377E+0000  6.939613E-0001
 -2.593150E+0000  2.372933E+0000
 -1.164508E+0000  8.693157E-0001
  1.266664E-0001  1.057184E+0000
 -6.063318E-0002  2.527505E-0001
 -3.635934E-0002  4.152163E-0001
 -2.861126E+0000 -1.792028E+0000
  1.974454E+0000 -3.266021E-0002
  1.209818E+0000 -2.716810E-0002
  5.718570E-0001 -1.383097E+0000
  1.488443E-0001 -1.955434E+0000
 -1.098759E+0000 -2.250624E+0000
 -1.650679E+0000  5.034934E-0001
 -5.170678E-0001  7.210134E-0001
 -1.491802E+0000  1.659429E+0000
  8.009940E-0001  1.301101E+0000
 -2.012916E+0000  1.290549E+0000
 -1.307669E+0000  1.752791E+0000
  1.166505E-0001  7.937180E-0001
 -1.325440E-0003  1.382272E+0000
 -5.952212E-0001  4.183445E-0001
  3.965776E-0001 -8.218326E-0001
  2.288990E+0000  1.722288E+0000
 -7.525174E-0001  3.877334E-0001
  3.675566E-0001  7.152209E-0002
 -2.394461E+0000  1.789419E-0001
 -1.616115E+0000  5.883529E-0001
  3.194499E-0001  1.481512E+0000
  2.161488E-0001  6.558117E-0001
 -4.779846E-0001 -4.208579E-0001
 -3.117806E-0001  1.087183E+0000
  1.622014E-0001  1.586599E+0000
  3.069724E+0000  7.452008E-0001
  7.252554E-0001  3.311092E-0001
 -2.115334E-0001  4.995046E-0001
 -7.906576E-0001 -3.033691E-0001
  5.297796E-0001 -1.141954E-0001
  1.244069E+0000  3.121357E-0002
 -3.574748E-0001  2.471512E-0001
  6.053326E-0001 -1.068756E+0000
  2.243033E+0000 -1.645046E+0000
  7.676595E-0001 -1.113430E+0000
 -5.368234E-0001 -1.987375E+0000
 -7.095083E-0001 -3.241969E+0000
  2.110249E-0001 -1.117062E+0000
 -1.377855E+0000 -9.681645E-0001
 -1.242597E+0000  2.706652E-0001
  1.371356E+0000  7.942894E-0001
 -8.539417E-0002  1.258515E+0000
  1.155804E+0000  1.394757E+0000
  6.864663E-0001  1.641495E+0000
  2.538395E-0001  1.842555E+0000
 -1.261742E+0000  5.361196E-0001
 -1.414838E+0000  6.946218E-0001
  4.515886E-0001 -1.295060E+0000
  8.993314E-0001 -5.685182E-0001
  5.616888E-0001 -2.902626E+0000
 -9.206065E-0001 -4.339747E-0001
 -4.677766E-0001  5.161029E-0001
  2.087745E-0001  2.216666E+0000
 -1.359770E+0000  3.330026E+0000
 -2.286957E+0000  5.235907E-0001
 -3.695978E-0001 -1.645359E+0000
  1.617131E+0000  4.822685E-0001
  1.270111E+0000  1.019119E+0000
 -4.336737E-0002 -5.391135E-0001
  5.008593E-0001 -1.544514E+0000
  3.973775E-0001 -4.536864E-0001
  7.259649E-0001 -1.165836E+0000
  1.093541E+0000 -1.635045E+0000
  5.359758E-0001 -1.451545E+0000
 -1.276071E+0000 -1.402607E+0000
  9.008612E-0002 -8.386286E-0001
  2.596210E+0000  4.889007E-0001
 -3.228313E-0002  2.130598E+0000
  8.855529E-0001  6.810025E-0001
  9.598991E-0001  1.377601E+0000
  1.077110E+0000  6.035237E-0003
  1.649908E+0000  2.708133E+0000
 -1.144546E+0000  2.386600E+0000
 -1.130787E+0000  8.781275E-0001
 -7.739577E-0001 -4.784310E-0001
  2.988706E-0001 -3.988077E-0001
  6.983870E-0001 -6.982429E-0001
  7.337153E-0001 -5.946704E-0001
 -7.907757E-0001 -1.225665E+0000
 -2.049304E-0001 -2.353404E+0000
  7.298428E-0001 -1.089351E+0000
  4.231344E-0002 -5.362747E-0001
 -1.493958E+0000  1.790201E+0000
 -9.061575E-0001  1.545106E+0000
  4.337255E-0001  1.217883E+0000
  2.320365E+0000 -1.218053E+0000
  3.093036E+0000 -7.969206E-0001
  5.874648E-0001  3.627013E-0001
 -3.083833E-0001  5.853103E-0001
  3.196097E-0001 -4.462409E-0001
 -2.049051E-0003 -7.982865E-0001
  1.718361E-0001  1.313234E+0000
  1.074934E+0000 -1.593556E+0000
  1.464236E+0000 -1.261734E+0000
  1.818591E+0000  8.626345E-0001
  7.239947E-0001  2.103605E+0000
 -1.050935E+0000  1.693426E+0000
 -2.157258E-0001  4.614279E-0001
  2.020972E+0000  1.558870E-0001
  1.510915E+0000 -1.648131E+0000
  1.221727E+0000  4.348397E-0001
 -1.118044E+0000  3.721876E-0001
 -3.383329E+0000 -8.268630E-0001
 -1.994607E+0000 -1.596718E+0000
  9.918306E-0001  1.946786E-0002
 -1.111744E-0001  5.757495E-0001
 -1.107046E+0000  7.110074E-0001
  4.102195E-0001  2.112376E+0000
 -1.333325E+0000  4.882705E-0001
  3.235075E+0000  1.262443E+0000
  2.695577E+0000  2.500092E+0000
  5.176183E-0001  2.234526E+0000
 -3.743945E-0001  2.193535E+0000
  1.809982E-0001 -1.225885E+0000
  2.116575E+0000 -1.238854E+0000
  1.121726E+0000 -2.525259E+0000
 -2.121990E-0001 -1.639714E+0000
 -1.078559E+0000 -1.504832E+0000
  9.236066E-0001 -8.210016E-0001
 -1.313751E-0002  4.809325E-0001
 -8.441113E-0001 -7.656446E-0001
 -6.583710E-0001  5.546768E-0001
  6.940531E-0001 -4.104500E-0001
 -4.637578E-0001  1.190496E-0001
 -1.361982E+0000  1.810249E+0000
 -2.267590E+0000  2.268308E-0001
 -1.800045E+0000 -7.022599E-0001
 -2.941629E-0001  1.612559E+0000
  8.967893E-0001 -4.712997E-0001
 -5.453529E-0001  2.277287E-0001
 -3.390753E-0001  2.090372E+0000
  2.053515E-0001  1.399306E+0000
  3.996395E-0001  1.578516E+0000
  1.587954E+0000  1.917941E+0000
  1.278559E+0000 -1.827836E-0002
 -3.316323E-0001  8.889319E-0001
 -3.139573E-0001  1.576157E+0000
  1.921890E+0000  4.290661E-0001
  4.704685E-0001  1.422737E+0000
  9.506305E-0001  3.568814E-0001
 -2.914146E-0001 -6.735362E-0002
  3.536538E-0001  2.071814E+0000
 -1.121173E+0000  1.808372E+0000
  1.992207E-0001  7.276728E-0001
  3.644662E-0001  2.240086E+0000
 -1.130219E+0000  1.445658E+0000
 -2.649654E+0000  1.701051E+0000
 -1.653542E+0000  2.983547E-0001
  2.147826E-0001  3.678831E-0001
 -8.489692E-0001 -6.109157E-0001
  2.060937E+0000  8.484622E-0001
  2.149339E+0000 -2.292126E-0001
  1.356139E+0000 -1.713793E+0000
 -1.360558E+0000 -1.904565E+0000
 -2.102175E+0000  5.918635E-0001
 -3.029081E-0001  1.161218E+0000
  1.278385E+0000 -6.879974E-0001
  2.034183E+0000 -3.049982E-0001
  5.681305E-0001  1.317059E+0000
  7.405803E-0001  1.173932E+0000
 -1.132948E+0000 -6.623376E-0001
  8.634662E-0001 -8.009502E-0001
 -1.280492E+0000 -1.219771E+0000
 -3.751350E+0000  1.134770E+0000
 -7.825680E-0002  3.756793E-0001
  2.085967E+0000  2.361837E-0001
  2.598467E+0000  2.501333E+0000
 -4.694269E-0001  2.770849E+0000
  2.683392E-0001  2.454768E-0001
  1.171071E+0000 -1.355542E+0000
  1.284881E-0001 -1.751454E+0000
  9.199252E-0001 -1.042872E+0000
 -5.595746E-0001  1.666491E-0002
 -1.065636E+0000 -1.642156E+0000
  9.582088E-0001  5.569856E-0001
  4.220537E-0001  1.388738E+0000
  5.575112E-0002  1.208974E+0000
  2.507686E-0001 -1.220320E-0001
  6.600338E-0001  1.115861E-0001
  4.563267E-0001  9.333001E-0001
 -9.651407E-0001  2.054945E-0001
 -2.778487E+0000 -4.840809E-0001
 -2.325400E-0001 -1.337346E-0001
  2.041404E+0000  7.536551E-0002
  4.263302E+0000  5.603700E-0001
  8.461903E-0001  1.066976E+0000
 -2.810398E+0000  2.675999E-0001
 -1.152732E+0000 -5.901136E-0002
  1.367069E+0000  1.746798E+0000
 -4.921529E-0001  3.011364E+0000
 -2.041989E+0000  8.328730E-0001
  2.182783E+0000  4.301869E-0001
  1.886540E+0000 -4.934619E-0001
  1.358681E+0000  4.794478E-0002
  1.363573E+0000 -1.359292E+0000
  1.876237E+0000 -2.449055E+0000
 -1.648741E-0001 -2.398238E+0000
 -1.298978E+0000 -2.236265E+0000
  3.560891E-0001 -1.376163E+0000
  5.367661E-0001 -8.762808E-0001
  4.822070E-0001  2.126496E-0001
 -2.225517E+0000 -2.981060E-0001
 -1.904251E+0000 -1.325311E+0000
 -3.498152E-0002  3.466583E-0001
 -4.533901E-0001 -7.810765E-0001
  4.637121E-0001 -8.214202E-0001
  1.677803E+0000 -1.036725E+0000
 -2.507464E-0001  1.642223E-0001
 -1.090918E-0001 -7.935535E-0001
  1.679084E+0000 -1.917687E-0001
  3.190866E+0000  1.106244E+0000
  1.033221E-0001  4.669618E-0001
 -5.841832E-0001  5.535664E-0001
 -1.473783E+0000 -6.382804E-0001
  2.128915E-0001  1.339459E+0000
  6.025210E-0001 -1.460463E-0001
 -2.973369E-0001 -1.574762E+0000
 -4.624527E-0001 -1.177486E+0000
 -3.598316E-0001 -2.474669E+0000
  5.329274E-0001 -2.516811E+0000
  1.920692E-0001 -4.221443E-0001
  4.077280E-0001 -8.843950E-0001
 -3.936991E-0001  7.352268E-0002
 -7.799566E-0001  1.134227E+0000
 -1.200638E-0001  4.114450E-0001
 -4.776322E-0002  9.035657E-0001
  1.368434E+0000  3.641945E-0001
  1.048664E+0000 -7.164597E-0001
 -3.782818E-0001  2.335326E+0000
 -2.556361E+0000  8.272131E-0001
 -7.013121E-0001  4.387129E-0001
  1.054098E+0000  1.348523E+0000
  5.788919E-0001  3.626167E+0000
 -3.451683E+0000  1.906702E+0000
 -1.196976E+0000  2.720547E-0001
  1.257664E+0000 -1.687038E-0001
 -1.911025E+0000 -6.157112E-0001
 -4.224173E-0001 -2.893315E+0000
  1.412435E-0001 -1.773692E+0000
 -6.649543E-0001 -1.160317E+0000
  3.491726E-0001  9.918293E-0001
 -2.019345E+0000  1.686067E+0000
 -1.721209E+0000  7.820883E-0001
  5.081052E-0001  1.072437E+0000
  2.235460E+0000  2.075083E+0000
 -1.094868E+0000  1.688049E+0000
 -3.688735E-0001  1.150161E+0000
  1.720538E-0001 -6.414140E-0001
  6.375922E-0002 -6.711568E-0001
  1.572184E+0000 -7.660269E-0001
 -4.129619E-0001 -8.417820E-0002
 -5.729738E-0002  3.749539E-0001
 -6.614165E-0001 -8.058425E-0001
  8.276668E-0001  3.630312E-0002
  1.980346E+0000 -1.240277E+0000
  1.213340E+0000 -3.779600E-0001
 -6.873603E-0002 -2.037638E+0000
 -1.253180E+0000  9.245667E-0001
 -1.611508E+0000 -6.194679E-0001
  2.315235E+0000  4.223251E-0001
  4.171472E-0001  1.069579E+0000
 -2.207145E+0000  6.065565E-0001
 -8.398966E-0001 -9.387052E-0001
  6.979821E-0001 -5.535720E-0001
  1.732042E-0001  7.071345E-0001
 -3.294896E-0001  9.897569E-0001
 -8.019545E-0001  5.171863E-0001
  5.517190E-0001  1.676741E+0000
 -1.085058E+0000  3.474190E-0001
 -7.303185E-0001  4.626857E-0001
 -5.303077E-0002 -1.539274E+0000
  6.243931E-0001  2.819661E-0001
  3.412160E+0000 -4.571936E-0001
  3.545367E+0000  2.131096E+0000
 -2.043413E+0000  2.325886E+0000
 -1.243067E+0000 -5.689143E-0001
  1.281825E+0000  2.860029E-0001
  4.726734E-0001 -1.080882E-0001
 -1.548566E+0000  2.353803E-0001
 -8.276983E-0001  1.471801E+0000
 -1.127555E+0000  9.204008E-0001
 -2.473447E-0001  7.640028E-0001
  1.360857E+0000  6.643095E-0001
 -3.570552E-0002  4.199090E-0001
 -1.730292E-0001  6.527611E-0001
 -2.550495E+0000  2.026253E+0000
 -2.216218E+0000  1.158247E+0000
 -4.644509E-0001  1.515372E+0000
 -8.986136E-0001 -6.161696E-0001
  1.919121E+0000 -1.007947E+0000
  1.116223E+0000 -5.724742E-0001
 -3.386455E+0000  1.432102E+0000
 -5.861503E-0001  3.366523E-0001
  1.054651E+0000  1.738599E+0000
 -1.094602E-0001  1.623553E+0000
 -2.252030E+0000 -6.956401E-0001
 -4.005481E-0001 -4.282249E-0001
  5.554428E-0001  1.294306E+0000
 -3.394855E-0001 -8.544245E-0001
  1.319466E+0000 -2.676821E+0000
  1.699879E+0000 -1.718903E+0000
 -2.466082E-0002 -1.695921E+0000
 -1.155714E+0000  6.144532E-0001
 -3.881750E-0001 -1.089356E-0001
  1.219528E+0000 -2.038394E-0001
  8.088615E-0001  2.806583E-0001
  2.266856E+0000 -1.630945E+0000
 -4.821454E-0002 -2.030847E+0000
 -1.225890E+0000 -1.024835E+0000
 -7.029013E-0002 -8.582539E-0001
 -1.763895E+0000 -2.288376E-0002
 -6.201877E-0002  1.241498E+0000
 -5.338090E-0001  2.381180E-0001
 -1.846150E+0000 -3.396182E-0001
  1.358241E+0000  6.635551E-0001
  2.302064E+0000  1.995465E-0001
 -2.982537E-0001 -9.923360E-0002
 -3.252481E-0001 -1.362496E+0000
  1.949839E+0000  1.317093E+0000
  1.053028E+0000  3.104747E+0000
 -1.393429E+0000  2.487573E+0000
 -7.404875E-0001 -2.783796E-0001
  2.912861E+0000  1.273961E+0000
  1.440232E+0000  1.602549E+0000
 -1.597668E-0001 -9.875596E-0001
 -8.088201E-0001 -1.951633E+0000
  9.671051E-0001 -1.170552E+0000
  5.168692E-0001 -8.047764E-0001
  3.330187E-0001 -1.108193E+0000
 -1.605101E+0000 -4.642408E-0001
  1.661179E-0001 -8.692894E-0001
  7.952449E-0001  1.186412E+0000
  7.431463E-0001  6.296846E-0001
 -1.870627E-0001 -1.246218E+0000
 -2.024199E+0000 -4.821361E-0001
 -1.814392E+0000 -1.930389E+0000
 -5.897417E-0001 -3.154816E+0000
  1.378437E+0000 -1.413746E+0000
  1.916694E+0000 -9.821694E-0001
 -7.123826E-0002  3.178056E-0001
 -1.498819E+0000  3.160557E-0001
  1.238977E+0000 -8.394628E-0001
  3.986578E+0000  1.175199E+0000
  1.415541E+0000  1.437607E+0000
 -1.234426E+0000  1.121188E+0000
  5.216511E-0002  1.447173E+0000
  6.225736E-0001  3.326001E-0001
 -6.757954E-0001 -2.431672E-0002
 -2.405298E+0000 -1.615333E+0000
 -1.311075E+0000 -8.483911E-0001
  3.599329E-0001  6.731903E-0001
 -1.295768E+0000  2.456141E+0000
 -8.546758E-0001  1.561022E+0000
 -2.180665E-0001  2.794572E-0001
 -2.620207E+0000 -1.215290E+0000
 -7.065708E-0001 -1.347099E-0001
 -5.422508E-0001  4.659161E-0001
  4.120141E-0001 -5.004282E-0002
  1.419818E+0000 -7.037060E-0001
  2.179976E+0000 -1.285264E+0000
 -2.610307E+0000 -2.175862E+0000
 -2.218579E+0000 -1.924614E+0000
  8.667739E-0001  1.160367E-0001
  1.795735E+0000  1.551972E-0001
  9.729635E-0001  4.564781E-0001
  7.411209E-0001 -9.993802E-0001
 -2.735638E-0001 -2.233978E+0000
 -2.065508E+0000 -3.902803E+0000
 -1.308431E+0000 -2.070676E+0000
  1.354536E-0001 -1.997734E+0000
  1.699420E+0000 -1.419005E+0000
  1.627183E-0001 -3.213359E-0001
 -1.187266E+0000  3.491669E-0001
 -3.893703E-0001  7.883495E-0001
 -1.515424E-0002  8.136645E-0001
 -1.283504E+0000  3.698715E-0001
 -9.573430E-0001 -1.296774E+0000
 -3.906198E-0001 -8.287448E-0001
  6.104253E-0001  1.664255E+0000
 -1.743994E+0000  5.399329E-0001
 -2.127084E+0000 -3.414884E-0001
  5.886208E-0001  7.036418E-0001
  1.064595E+0000 -4.652314E-0001
 -5.664367E-0001 -7.910252E-0001
  3.623485E-0001  3.814144E-0001
 -1.999475E+0000 -6.887019E-0001
 -1.419524E+0000 -2.209924E-0001
  8.808101E-0001 -2.938025E-0001
  2.158636E-0001 -1.142691E+0000
  1.356329E+0000  4.846314E-0001
  8.963386E-0001  1.264895E+0000
 -1.162805E+0000 -6.812970E-0001
 -1.925467E+0000  2.539518E-0001
  4.643283E-0001 -1.122558E+0000
  3.359923E+0000 -1.367907E+0000
  1.988257E-0001 -3.290603E-0001
  8.716203E-0001 -9.407181E-0001
 -2.166503E+0000  7.988019E-0001
  9.807185E-0001 -2.221848E+0000
  3.199065E+0000  2.471346E-0001
  2.383751E-0001 -2.466728E-0001
 -1.993186E+0000  6.456529E-0001
 -1.529499E+0000  1.061001E-0001
  1.935183E+0000 -2.874394E-0001
  6.777232E-0001 -3.107268E-0001
  3.101442E-0001 -3.073705E-0001
 -5.729805E-0001  5.653763E-0001
 -3.890715E-0001 -7.082298E-0001
  6.428969E-0001  2.970764E+0000
  1.647229E+0000  2.937491E+0000
  2.051567E+0000  1.940607E+0000
 -1.648334E-0001  2.248575E+0000
  1.060642E+0000 -2.041149E-0001
 -1.158415E+0000 -1.078579E+0000
  1.125843E+0000 -2.068147E+0000
  5.874561E-0001 -8.786800E-0001
 -2.506225E-0001 -3.003508E+0000
  1.708165E+0000 -2.545582E+0000
  4.977797E-0001 -1.661979E-0001
  6.725683E-0001  1.906995E-0001
 -9.854473E-0001 -4.880841E-0001
  4.569540E-0001 -5.720225E-0001
  1.294818E+0000 -1.178379E-0001
  1.459057E+0000 -4.304090E-0001
 -1.097935E+0000  4.409743E-0003
 -1.151571E+0000 -1.600029E+0000
  3.664541E-0001 -3.703657E-0001
 -7.404681E-0001 -1.315458E+0000
 -1.271279E+0000 -1.201238E+0000
  6.232712E-0001  4.179211E-0002
 -2.886145E-0001 -1.262332E-0001
  1.441707E+0000 -1.445112E+0000
  1.707466E+0000 -4.772171E-0001
 -9.097598E-0001  8.155685E-0001
 -2.183944E+0000 -6.571177E-0001
 -7.591126E-0001 -1.350079E+0000
 -4.581442E-0001  4.544111E-0001
 -8.239326E-0001  8.487882E-0001
 -1.297908E+0000  9.162582E-0001
  3.694264E-0001  2.207246E+0000
  1.208076E+0000  5.337793E-0002
  4.012468E-0001  1.254324E+0000
 -2.062941E+0000  4.037421E-0001
  3.671028E-0001  3.634444E-0001
 -4.597583E-0001 -1.113602E-0001
 -2.694895E-0001 -3.727048E-0001
  1.502090E+0000 -2.194696E-0001
 -2.024082E-0001 -1.819350E+0000
  7.969210E-0001 -2.835179E+0000
 -9.691356E-0001 -2.636852E+0000
 -7.447777E-0002 -2.523179E+0000
  1.486984E+0000 -6.833644E-0001
  2.280037E+0000  1.655321E-0001
  3.260184E-0001  2.094428E+0000
  2.397053E-0001 -7.961657E-0002
  8.538771E-0001  4.992382E-0001
  7.929965E-0001  1.709058E+0000
 -8.376612E-0002  6.032498E-0001
  8.998815E-0001  1.371249E+0000
 -4.575556E-0001 -1.681957E-0001
  2.047883E+0000 -3.032779E+0000
  2.019368E+0000 -1.808103E+0000
  1.421928E+0000 -5.297750E-0001
 -2.104970E+0000 -2.795267E+0000
 -1.331656E+0000 -2.121162E+0000
  2.972897E-0001 -8.885726E-0002
 -1.425703E+0000  8.124190E-0001
  1.098953E-0001  5.161213E-0001
  3.746001E+0000 -6.146566E-0001
  8.349836E-0001 -4.797703E-0001
 -1.531712E+0000 -8.737645E-0003
 -3.274298E+0000 -1.791529E+0000
 -1.782800E+0000 -2.358421E+0000
  1.953117E+0000 -1.131137E+0000
 -1.918240E-0001  1.200379E+0000
 -9.329800E-0001  1.199245E+0000
 -6.357646E-0001  1.679575E+0000
  5.732121E-0001  5.703503E-0001
  5.322765E-0001 -1.763678E-0001
  1.652421E+0000 -8.668426E-0001
 -1.642799E-0001 -1.769404E-0001
 -6.736701E-0001 -4.430341E-0001
  1.937186E+0000  2.494183E-0001
  1.517415E+0000  1.335305E+0000
  6.999938E-0001  1.641391E-0001
  1.943013E+0000  6.627510E-0002
  5.869991E-0001 -4.842806E-0001
 -1.141029E+0000 -2.487220E-0001
  2.100853E-0001 -8.323541E-0001
 -1.109760E+0000 -1.540090E+0000
  1.221380E+0000 -1.036476E+0000
 -6.175630E-0001  3.066430E-0001
 -8.045752E-0001 -2.153729E-0001
  5.481904E-0001 -1.245871E+0000
  1.231183E+0000 -1.533189E+0000
  1.226857E+0000  2.677803E+0000
 -7.747759E-0001  2.365852E+0000
 -1.733908E+0000  8.973825E-0001
  4.379389E-0002  3.286542E-0001
  2.110554E+0000  1.679325E+0000
  5.965292E-0001 -1.776351E-0001
  6.754566E-0002  1.029572E+0000
 -1.566238E+0000  2.020801E-0001
 -2.099043E+0000  3.083491E-0001
 -1.248603E+0000 -6.266985E-0001
  3.491303E+0000 -5.578533E-0001
  6.135121E-0001 -8.496079E-0001
 -1.785237E+0000  5.517759E-0001
  5.852409E-0001  7.266261E-0003
  8.212556E-0001  1.530629E+0000
 -2.269243E+0000 -2.690465E-0001
  7.049022E-0001 -1.804147E+0000
  3.352284E+0000 -7.811861E-0001
  1.871333E+0000 -1.542961E+0000
  1.815858E+0000 -1.039579E+0000
 -6.903785E-0001 -9.760360E-0001
 -9.378429E-0001 -2.576366E+0000
 -2.797034E+0000 -1.825957E+0000
  3.846374E-0001 -2.602054E+0000
  1.800167E+0000 -5.243723E-0002
 -1.302595E+0000  1.653808E-0001
 -1.964770E+0000  4.433519E-0001
 -1.213537E+0000  1.187010E+0000
 -1.975915E+0000  4.523997E-0001
 -2.580717E-0001 -1.022418E+0000
  1.410689E+0000 -2.026235E-0001
 -1.615384E-0001 -2.968435E-0002
  1.416126E+0000 -3.042781E-0001
  1.942380E+0000  1.837026E+0000
  5.137640E-0001 -1.455373E-0001
 -1.621012E+0000  1.711796E+0000
 -3.163525E-0001  9.976215E-0001
  5.303512E-0001  3.781629E-0001
  1.598218E-0001  7.246283E-0001
  1.855351E+0000 -1.645557E+0000
  2.653834E+0000 -1.981894E-0001
  2.084074E+0000 -1.057049E+0000
  1.137028E+0000 -1.311556E+0000
 -1.099331E+0000 -3.297567E-0001
 -1.898150E+0000 -4.240065E-0001
  1.874418E-0001  4.267114E-0002
  1.595719E+0000  1.563741E+0000
 -1.338747E+0000  5.837832E-0001
 -7.274933E-0001  6.127032E-0001
  7.730410E-0001  1.291296E-0002
  9.343082E-0001  5.238302E-0001
  1.575949E+0000  5.606018E-0002
 -1.622677E+0000 -1.447069E+0000
 -3.516659E-0001 -1.471694E+0000
  1.612492E+0000 -3.015607E-0001
  1.791921E-0001  2.701771E-0001
 -1.906058E+0000  4.842982E-0001
 -1.469072E+0000 -2.369194E-0001
  1.338918E+0000  2.136212E-0002
 -4.555207E-0001  6.650033E-0001
 -2.610552E+0000 -6.463489E-0001
 -3.080438E+0000  5.060316E-0001
 -8.014212E-0002  1.082498E-0001
  1.519303E+0000  1.195984E+0000
  7.918761E-0001 -2.002210E-0001
 -4.702668E-0001 -6.794021E-0002
  1.770112E-0001  1.846228E+0000
 -2.752206E+0000  1.090339E+0000
  1.909993E+0000  1.145076E+0000
  2.915893E+0000  2.442912E+0000
  1.835816E+0000  2.399298E+0000
 -1.524828E+0000  2.449255E+0000
 -1.347520E-0001  1.255077E-0001
  1.130510E+0000  9.842358E-0001
 -2.041899E-0001 -1.791158E+0000
  1.285428E+0000 -7.743939E-0001
  1.185977E-0001 -1.489672E+0000
 -2.915699E-0002 -1.486700E+0000
 -3.721153E-0001 -1.506085E+0000
 -3.077623E-0001 -6.974051E-0001
 -2.166357E-0001 -6.762108E-0001
 -6.414858E-0001  5.222632E-0001
 -2.883371E+0000  1.214682E+0000
 -3.873329E+0000 -1.032485E+0000
 -5.175249E-0001 -2.256875E+0000
  3.092063E+0000 -1.381727E-0001
  8.680575E-0001 -3.325116E-0001
 -3.326054E+0000  2.066767E+0000
 -2.874673E+0000 -8.754142E-0002
 -2.875805E-0001 -9.814914E-0001
  3.398920E-0001  4.074456E-0001
 -1.887017E+0000 -1.215637E+0000
  3.067920E-0001 -2.119394E+0000
 -8.103516E-0002  2.093002E+0000
 -2.238767E+0000  2.013627E+0000
 -2.541321E+0000  2.682671E-0001
  1.939549E+0000 -1.457676E+0000
  2.470368E+0000  6.544105E-0001
 -1.284348E+0000  1.771512E+0000
 -2.504498E+0000  1.940692E-0001
  7.051000E-0002 -1.898936E+0000
  2.587261E+0000  1.918118E-0001
  1.134974E+0000  1.206723E+0000
  5.363323E-0002  1.962198E+0000
  2.393303E+0000  2.401925E+0000
  7.032847E-0001 -1.942672E-0001
 -1.941297E-0001  6.691555E-0002
  2.047064E-0001  1.516061E-0001
  8.658294E-0001  1.151873E+0000
  1.243676E-0001  5.937571E-0001
 -1.521666E+0000  9.019114E-0001
 -3.027562E-0001  6.505090E-0001
 -2.814147E-0001  5.802647E-0001
 -1.712750E+0000  8.593960E-0001
 -1.402204E+0000  4.833037E-0001
 -5.735144E-0001 -9.165118E-0001
 -8.300226E-0001 -8.023610E-0001
  5.428357E-0001  6.344291E-0001
 -1.083695E+0000  2.791068E+0000
 -1.353163E+0000  1.818091E+0000
  1.669855E+0000  2.071162E+0000
  1.864412E-0001  4.802809E-0001
 -4.095108E+0000  1.354459E+0000
 -2.553608E+0000  2.175780E-0001
  2.487119E+0000 -1.235773E+0000
  2.731302E+0000  4.294998E-0001
  8.889557E-0001  8.992848E-0001
 -1.079641E+0000  2.327806E-0002
 -7.966435E-0001 -1.773555E+0000
 -7.894474E-0001 -1.061095E+0000
 -8.430865E-0002 -3.048766E+0000
  2.553957E+0000 -7.549696E-0001
  1.417451E+0000 -6.353444E-0001
 -5.126423E-0001 -2.135784E-0001
  3.365888E-0002 -8.412396E-0002
 -2.961873E-0001  1.747940E+0000
 -7.703649E-0001  2.121643E+0000
  4.204659E-0002  1.644678E+0000
  4.076535E-0001 -1.028837E+0000
  1.499856E+0000 -9.890680E-0001
  3.046471E+0000 -1.995651E+0000
 -1.102355E+0000 -1.456483E+0000
 -2.558706E+0000 -2.199909E+0000
 -1.824839E+0000 -2.341275E+0000
  2.138763E-0001 -4.178925E-0001
 -1.204300E-0001  6.633831E-0001
  7.167949E-0001 -4.962472E-0001
  1.495086E+0000 -7.310107E-0001
  1.781066E+0000 -6.011979E-0001
  1.865172E+0000 -7.288520E-0001
  1.143805E-0001 -2.080541E+0000
  1.000610E+0000 -2.100375E+0000
  1.238778E-0001 -1.242718E+0000
 -2.941834E-0002  2.677849E-0002
  2.926151E-0001 -2.375300E+0000
 -3.713214E-0001 -1.224539E+0000
 -2.811256E+0000 -2.656254E+0000
 -2.150530E-0001 -1.470082E+0000
  8.119022E-0002  1.059109E+0000
  1.126106E-0001  2.109848E+0000
 -1.579359E+0000  1.104086E+0000
 -8.286849E-0002 -6.708317E-0001
  1.360899E+0000 -3.607645E-0001
 -3.740686E-0001  3.840157E-0001
 -5.352260E-0002  9.176471E-0001
 -1.105895E+0000  1.487698E+0000
  3.780775E-0001  7.387939E-0001
 -7.989873E-0001  9.108003E-0002
 -2.279779E+0000 -1.448059E+0000
 -2.948432E+0000 -1.081006E+0000
 -9.115014E-0001 -1.214127E+0000
 -8.253212E-0001 -1.223142E+0000
  2.937351E-0001  1.049866E+0000
 -5.062789E-0001  4.052474E-0001
 -1.413973E-0001  1.332968E+0000
 -2.229926E+0000  1.703306E+0000
  1.119397E-0001  1.371593E+0000
  2.324237E+0000  7.365742E-0001
  2.747348E-0001 -1.243676E+0000
 -3.561654E-0001 -1.078210E-0001
  1.435979E+0000 -1.012937E+0000
 -7.471120E-0001  1.304351E+0000
 -1.484274E-0001 -5.089456E-0001
 -9.971748E-0001  6.289181E-0001
 -1.516438E+0000  2.404453E+0000
  2.527878E-0001 -5.638501E-0001
 -4.216268E-0001 -7.952020E-0001
 -7.603443E-0001 -6.738881E-0001
 -1.098575E+0000 -2.706809E-0001
  1.286771E+0000  1.696768E+0000
 -7.769500E-0001 -3.336791E-0002
  1.623150E+0000 -9.654992E-0001
  1.721576E+0000 -1.910296E+0000
  5.118215E-0001  1.196157E+0000
 -1.601555E+0000  1.307902E+0000
 -3.364468E+0000 -6.162774E-0001
 -2.335945E+0000 -7.640621E-0001
  3.309400E+0000  5.363035E-0001
  3.249461E+0000  1.346892E+0000
  2.102990E-0001  2.334629E+0000
 -2.011461E+0000  4.776837E-0005
  6.440119E-0001 -3.336919E-0001
  1.052940E+0000  7.684866E-0001
  6.905135E-0001 -3.446139E-0001
 -1.228125E+0000  1.927721E-0001
 -1.858083E+0000 -7.936158E-0001
  2.177698E+0000 -9.814801E-0001
  2.310498E+0000  4.491736E-0001
 -4.006883E-0001  1.262733E+0000
 -1.285904E+0000  2.021605E+0000
  2.286246E-0002  4.573077E-0001
  9.805628E-0001  1.269539E+0000
 -8.238736E-0001  2.898484E-0001
 -2.061153E+0000  4.984484E-0001
 -1.584357E+0000  1.675358E+0000
 -8.044433E-0001  1.266657E+0000
  1.153150E+0000  1.218795E+0000
  2.709317E+0000  1.017269E+0000
 -5.654994E-0001  2.059536E+0000
 -7.961829E-0001 -1.294436E+0000
 -1.980384E-0001  3.827515E-0001
 -6.215262E-0001  9.185116E-0001
 -9.287638E-0001 -4.206624E-0001
 -1.804030E+0000  1.271189E+0000
 -1.451150E+0000  8.191235E-0001
 -1.106377E-0001  7.324690E-0001
  7.993284E-0002  1.570083E+0000
  5.667031E-0001  3.471948E-0001
 -7.055609E-0001  1.082452E+0000
  8.348575E-0001  3.973180E-0001
 -1.698543E+0000  1.083181E+0000
 -4.120028E-0001 -1.557875E-0001
 -6.568366E-0001  1.940661E+0000
 -8.079874E-0001  8.378883E-0001
 -1.660583E+0000  5.601023E-0001
 -1.905415E-0001  1.889211E-0001
  3.065657E-0001  1.105158E+0000
  1.581235E+0000  5.483111E-0001
  1.305073E+0000  4.000830E-0001
 -1.979075E+0000  4.729852E-0001
  8.496848E-0001 -5.480635E-0001
  1.254169E+0000 -7.997647E-0002
 -7.412560E-0001  4.374033E-0001
 -1.176289E+0000 -4.868143E-0001
 -1.298422E-0001 -2.625002E-0001
 -7.467480E-0001 -3.653525E-0001
 -1.242735E-0001  9.669315E-0001
  3.671866E-0001  1.352309E+0000
  1.316740E+0000  1.072289E+0000
  4.984447E-0001  6.612222E-0001
  1.046911E+0000  1.542758E+0000
  2.805731E+0000  2.481789E+0000
 -1.855815E-0001  3.004904E+0000
 -2.875412E+0000  1.889325E+0000
 -1.515303E+0000  3.818561E-0001
  1.192778E+0000  1.014293E+0000
  2.928893E-0001 -1.214387E+0000
  2.557998E-0001 -1.717882E+0000
  5.997116E-0001 -1.775499E+0000
  1.112272E+0000  8.625731E-0002
 -1.159418E+0000  2.816794E-0001
 -2.280967E+0000  3.175857E-0001
  6.125065E-0001  1.385863E+0000
  2.424473E-0001  7.691063E-0001
  6.954110E-0001  1.878645E+0000
 -1.611790E+0000  4.040174E-0001
  6.944456E-0001  1.488244E+0000
  2.690991E-0002  6.897068E-0001
 -4.609972E-0001  6.873642E-0001
 -1.606055E+0000  4.889617E-0001
  1.080286E+0000  3.380173E+0000
  8.777645E-0002  2.709621E+0000
  4.412955E-0001  2.210294E+0000
 -1.337358E+0000  2.491595E+0000
 -1.835166E+0000  1.557614E+0000
  2.592246E+0000  1.874677E+0000
 -4.325810E-0001  2.264500E+0000
 -1.887960E-0001  1.293461E-0001
 -7.679180E-0001  1.895097E-0001
  1.249189E+0000  1.746352E-0002
 -2.091510E+0000  5.942170E-0001
 -4.425610E+0000 -4.945211E-0001
 -7.644940E-0001  1.255022E+0000
 -9.918887E-0001  2.334484E+0000
  3.900363E-0001  1.775353E+0000
  1.977744E+0000  1.582406E+0000
  3.035918E+0000  2.875585E+0000
  1.972475E+0000  1.666368E+0000
 -8.169786E-0001  1.113519E+0000
 -3.200054E+0000 -1.847460E+0000
 -1.030963E+0000 -2.221979E-0001
  9.784438E-0001  4.399764E-0001
  2.746464E+0000  9.189957E-0001
 -2.223242E+0000  2.541874E-0001
 -1.084380E+0000 -2.381824E-0001
  5.291197E-0001 -1.209704E+0000
  1.864198E+0000  6.728725E-0001
 -1.112076E+0000  5.433018E-0001
 -2.974032E+0000 -1.719645E-0001
 -4.163181E+0000 -5.211401E-0001
  8.578010E-0001 -3.752193E-0001
  2.312920E+0000 -3.167238E-0001
  9.235877E-0002 -1.316947E-0001
 -3.310916E-0002  1.194902E-0001
  8.733954E-0001  9.610450E-0001
 -2.443298E-0001  1.111294E+0000
  3.115385E-0001  4.867174E-0001
  8.931474E-0001 -1.270337E+0000
  1.981958E+0000 -4.835120E-0001
 -1.081281E+0000 -9.015205E-0001
 -2.326738E+0000 -1.989882E+0000
 -2.162201E+0000 -1.710875E+0000
  8.924636E-0001 -2.058468E-0001
  2.811767E+0000  6.443301E-0001
 -1.130803E-0001  1.001253E+0000
 -1.977469E+0000  6.179734E-0001
 -8.942788E-0001  3.960705E-0001
  1.758573E-0001  1.828889E+0000
  9.630702E-0001 -7.719130E-0001
 -4.627016E-0001  6.864390E-0001
 -1.112311E+0000  1.110781E+0000
  7.278123E-0001 -1.453543E+0000
  1.007307E+0000 -1.447833E-0001
 -1.843349E+0000 -4.637656E-0001
 -2.417274E+0000  2.766297E-0001
  1.123091E+0000  1.666209E+0000
 -8.414040E-0001  7.982743E-0002
 -6.856175E-0001  1.821658E-0001
 -1.935102E+0000  3.330888E+0000
 -3.455407E+0000  3.974875E+0000
 -9.414621E-0001  1.731874E+0000
  1.217390E+0000  1.275981E+0000
  3.121944E-0001  1.809398E+0000
  1.887646E+0000  8.173314E-0001
  1.180054E+0000 -8.042820E-0001
 -4.222055E-0003  5.590634E-0001
 -2.273540E+0000 -2.017318E-0001
 -3.975224E-0002 -1.894565E-0001
  7.332263E-0001  4.089740E-0001
  1.148162E-0001 -9.262414E-0001
 -1.927389E+0000 -8.987385E-0001
 -7.485215E-0001  5.382347E-0002
  1.877397E+0000  8.069772E-0001
  1.686082E+0000  2.173417E+0000
 -1.191739E+0000  1.311279E+0000
 -2.177628E+0000 -3.045010E+0000
  2.798987E+0000 -1.408525E+0000
  6.523597E-0001 -1.551114E+0000
 -1.365797E+0000 -5.056402E-0001
 -1.085310E+0000  1.415743E+0000
  7.918060E-0001  4.756030E-0001
  1.542169E+0000  2.352018E-0001
 -2.402735E-0001  1.425428E+0000
 -7.060509E-0002 -2.925959E-0001
  2.153042E-0001 -1.005447E+0000
  9.873538E-0001 -1.075298E-0001
  1.919878E+0000 -1.453644E+0000
  1.923019E+0000  2.135801E-0001
 -1.244365E+0000 -9.261249E-0001
 -7.893000E-0001 -1.835706E+0000
  7.774363E-0001 -1.850340E+0000
  5.247013E-0001 -8.428221E-0001
  1.953590E+0000  2.308953E-0001
 -2.807015E+0000  1.847622E+0000
 -1.893581E+0000 -9.220768E-0001
 -3.296292E-0001 -4.992199E-0001
  1.338049E+0000  7.625777E-0001
 -7.159687E-0001  5.116555E-0001
 -1.277245E+0000  2.216034E-0002
  1.232406E+0000  8.544990E-0001
  6.636116E-0001 -3.715605E-0002
  9.504606E-0001  1.602760E+0000
 -1.917840E+0000  1.018653E+0000
 -1.247061E+0000  1.416409E+0000
  5.282196E-0001  1.233009E+0000
  4.022653E-0001 -9.305770E-0001
  1.307365E+0000 -1.180365E+0000
  8.585068E-0001  9.313657E-0001
 -5.218642E+0000  1.847528E+0000
 -1.350374E+0000 -9.230221E-0001
  2.121222E-0001  1.016543E+0000
  1.849394E-0001  2.386363E+0000
 -1.060674E-0001  2.103680E+0000
 -1.347711E+0000 -1.911132E-0001
  2.019246E-0001 -1.180425E-0001
 -1.196318E+0000 -5.238967E-0002
  1.433487E-0001 -1.180249E-0001
  4.692990E-0001 -5.235030E-0001
  2.246970E+0000  8.553685E-0001
 -3.176731E-0001  1.655464E+0000
 -2.605722E+0000  9.297005E-0001
 -1.350083E+0000  5.828961E-0001
  1.568330E+0000  6.286140E-0001
 -9.604943E-0001  8.140330E-0002
  9.147773E-0001 -5.786457E-0001
  5.172841E-0001 -2.194230E+0000
 -7.301137E-0001 -1.502620E+0000
 -4.173149E-0001  4.745725E-0001
  1.206976E-0001  2.167255E-0001
 -5.045019E-0001  3.630661E-0001
  1.000786E+0000  5.565039E-0001
  2.745753E+0000  2.203674E+0000
  1.830537E+0000  1.746600E+0000
 -8.978733E-0001  3.649953E-0001
 -8.154419E-0001  4.001455E-0001
 -9.293928E-0001 -8.717200E-0002
 -7.285298E-0001 -1.836534E+0000
 -1.324852E+0000 -1.115731E+0000
 -2.036922E-0002 -1.083425E+0000
  1.417564E+0000 -1.177034E+0000
  2.183767E+0000 -5.620313E-0001
  1.063770E+0000 -1.112787E+0000
  3.124262E-0001 -1.586307E+0000
  1.600700E-0001 -3.632419E-0001
  8.721916E-0001 -7.301939E-0001
  1.021500E-0001  2.712953E+0000
 -1.121038E+0000  2.204298E+0000
 -2.047456E+0000  2.389378E+0000
 -1.650224E+0000  1.994342E+0000
 -1.043492E-0002 -1.061427E+0000
  9.960201E-0001 -7.514958E-0001
  1.761537E+0000  1.474198E-0001
 -8.691273E-0001 -9.833787E-0001
 -9.359402E-0001 -6.795010E-0001
 -3.640401E-0001  1.513906E+0000
 -1.876848E-0001  9.188696E-0001
  1.622422E+0000  4.591584E-0001
  1.970266E+0000  2.133234E+0000
 -2.098611E+0000  5.084886E-0001
  7.277156E-0001 -2.246123E+0000
  1.089913E+0000 -4.415954E-0001
 -6.598203E-0001 -1.137852E+0000
 -5.550115E-0001 -2.086181E+0000
 -6.348739E-0001 -1.021647E+0000
 -7.093979E-0001 -1.495138E+0000
  2.411831E-0001 -3.211830E-0001
 -3.840034E+0000 -8.579550E-0001
 -5.909407E-0001 -2.040182E+0000
  4.406853E-0001 -1.786146E+0000
  6.154125E-0001 -5.560920E-0001
  1.818460E+0000  8.489777E-0001
 -3.972423E-0001  6.974804E-0001
 -8.215728E-0001 -3.440209E-0001
 -1.154359E+0000  6.945306E-0001
  4.078793E-0001 -8.076150E-0002
  2.524806E-0001 -2.250199E-0001
  2.141899E+0000  5.012880E-0001
  6.257501E-0001  3.492603E-0001
 -1.615715E-0001 -6.592683E-0001
 -1.557048E+0000  6.132811E-0001
 -6.012614E-0001  6.830917E-0001
  3.927839E+0000  7.108535E-0001
  2.956904E+0000  1.274810E-0001
 -3.989236E+0000  7.077417E-0001
 -2.558376E+0000 -1.321412E+0000
  7.498726E-0001 -1.170006E+0000
  2.934531E+0000  1.055195E+0000
 -1.722279E+0000 -1.039278E+0000
 -1.728307E+0000 -2.301776E+0000
  1.378730E+0000 -2.313728E+0000
 -7.896889E-0002 -1.815485E+0000
  6.659353E-0002 -5.254793E-0001
 -2.668866E+0000 -5.958692E-0001
  5.421558E-0001 -1.816125E+0000
  1.841922E+0000  1.001350E+0000
 -1.488344E+0000  2.392767E+0000
 -1.692103E+0000  1.469003E+0000
  3.060881E-0001  1.650519E-0001
  1.104736E+0000 -5.266217E-0001
 -4.898555E-0001  1.402747E+0000
 -3.605759E+0000  6.385868E-0001
 -3.051420E+0000 -1.634660E+0000
  1.494176E+0000 -1.446701E+0000
  8.338180E-0001 -7.791862E-0001
  1.925777E+0000  5.058780E-0001
 -7.393611E-0001 -3.269171E-0001
 -4.035336E-0001  6.175438E-0001
  1.454081E-0001  8.482413E-0001
 -1.613725E+0000  1.290758E-0001
  4.072602E-0001 -1.315330E+0000
  2.230491E+0000 -6.940560E-0001
  5.081944E-0001  7.404042E-0001
 -1.603639E+0000 -1.057699E+0000
 -1.967585E+0000 -2.096009E+0000
 -1.505317E+0000 -4.380605E-0001
 -1.598130E-0001 -1.846612E+0000
  5.342880E-0001 -1.840179E+0000
 -1.126353E+0000 -1.723579E+0000
 -1.948877E+0000 -1.522710E-0001
  6.156687E-0002 -9.941143E-0001
 -6.296075E-0001  6.390387E-0001
 -1.170754E+0000  3.664857E+0000
  9.529430E-0001  2.178607E+0000
  7.862943E-0001  5.671145E-0001
  2.196848E+0000 -7.975931E-0001
  3.726309E+0000 -1.343742E+0000
  4.170036E-0001 -1.299357E+0000
 -2.670055E+0000 -1.820825E+0000
 -1.669043E+0000 -2.568683E+0000
  7.338144E-0001 -9.712165E-0001
  2.163008E+0000  6.828131E-0002
  4.541981E-0001  2.063333E-0002
 -1.232174E+0000  2.674211E-0001
 -5.637027E-0001  5.409174E-0001
 -9.340468E-0002 -7.560636E-0001
  1.378792E+0000 -7.637643E-0001
  1.045745E+0000  1.082455E-0001
 -2.478218E+0000 -4.881212E-0001
 -1.655825E+0000 -1.219219E+0000
  1.444483E+0000  9.319701E-0002
  2.558868E+0000  2.112277E+0000
 -1.685226E+0000  2.076301E+0000
 -2.251779E+0000  4.702397E-0001
  8.747554E-0001 -5.616016E-0001
  7.058727E-0002 -6.900233E-0001
  1.121889E+0000  8.083455E-0002
 -5.395324E-0001 -7.387076E-0001
  4.001321E-0001 -1.319986E+0000
  4.928236E-0001  6.695132E-0001
 -7.459720E-0001  5.769241E-0001
 -6.703715E-0001 -1.065456E+0000
  2.417815E-0001 -1.621913E-0001
 -9.089692E-0001 -1.158967E+0000
  1.586500E+0000 -1.831450E+0000
  1.111201E+0000 -2.423943E+0000
 -5.713855E-0001  7.451958E-0001
 -2.161054E+0000 -2.858415E-0001
 -1.501436E+0000 -6.613375E-0001
  8.717284E-0002 -1.894087E-0001
  1.903408E+0000  1.878510E-0001
  1.958819E+0000 -5.361601E-0001
  3.521314E-0001 -1.244238E+0000
 -3.208501E+0000  3.461820E-0001
 -5.486669E-0001  5.026114E-0001
  2.416224E+0000 -1.186119E+0000
  8.522503E-0001 -9.395717E-0001
 -4.326666E-0001 -1.550665E-0001
 -2.095289E+0000  5.097822E-0001
 -1.482177E+0000 -5.861161E-0002
  2.163603E-0001  1.324924E+0000
 -1.928780E-0002 -2.008248E-0001
 -7.974079E-0001  6.250510E-0001
  1.201130E+0000  2.190169E+0000
  3.371161E-0001  1.365882E+0000
  1.511247E+0000  1.194596E-0001
  1.251223E+0000  1.404684E+0000
  1.815247E-0001  1.681360E+0000
 -4.583824E-0001  7.222535E-0001
 -6.324155E-0001  4.914426E-0001
  9.109214E-0001 -2.336762E-0002
  1.986541E+0000 -7.140458E-0001
  2.820037E+0000  1.371628E+0000
  7.322891E-0001  1.423808E+0000
 -3.594657E-0001  1.040072E-0001
 -8.482869E-0001 -1.324814E+0000
 -1.120759E+0000 -7.041130E-0001
  2.213627E+0000 -9.450154E-0001
  2.220262E+0000 -3.240376E-0001
 -4.153216E-0001  7.316891E-0001
 -1.909768E+0000 -4.136557E-0001
 -1.398044E+0000 -6.444457E-0001
  8.909624E-0001  1.479587E+0000
 -9.313236E-0001  1.305181E-0001
  5.684661E-0001 -1.470473E+0000
  6.073584E-0001 -9.342295E-0001
  5.243765E-0001 -3.525987E-0001
  4.532321E-0001 -1.816846E+0000
  1.364834E+0000 -1.474434E+0000
 -4.732027E-0002 -1.555769E+0000
  9.070381E-0001 -1.341344E+0000
  7.659270E-0001  2.018119E+0000
 -1.397247E+0000  2.378494E+0000
 -1.604894E+0000  1.274709E+0000
 -5.846718E-0001  1.045901E+0000
  1.184436E+0000 -1.094486E+0000
  2.560068E+0000 -2.355155E+0000
  3.518731E+0000 -1.679042E+0000
  3.000786E-0001 -6.301998E-0001
 -2.908112E+0000 -3.392988E-0001
 -1.060926E+0000 -1.666869E+0000
  9.763579E-0001  8.440625E-0003
 -1.804435E+0000  1.332427E+0000
 -5.155118E-0001  8.689725E-0001
  7.512216E-0001  1.444060E+0000
 -1.941375E-0001 -6.447398E-0001
 -6.954620E-0001 -2.487583E+0000
  6.225310E-0001 -1.520609E+0000
  9.352797E-0001 -2.305027E-0001
 -1.044892E+0000 -2.036575E-0001
 -1.951038E+0000 -7.545125E-0001
  8.526689E-0001 -2.313597E+0000
  1.055103E+0000 -5.296828E-0001
  3.660924E-0001  1.448240E+0000
 -1.322749E+0000 -6.157738E-0001
 -9.740705E-0001 -1.828475E+0000
 -3.545648E-0001 -3.703072E-0001
 -6.326971E-0001  9.246547E-0001
 -6.322817E-0001  5.605365E-0001
  3.077655E-0001  2.642219E-0002
  1.683874E-0001 -8.363458E-0002
  3.763981E-0001  1.458838E+0000
 -4.454804E-0001 -3.610992E-0001
 -1.377997E+0000 -1.782970E+0000
  3.497502E-0001 -6.382106E-0001
 -1.620146E+0000 -5.262573E-0001
 -7.102283E-0001  3.132844E-0001
  1.673035E+0000  1.345691E+0000
  1.586403E+0000  5.298170E-0001
 -5.471365E-0001  2.911783E-0001
 -1.552222E+0000 -9.971300E-0001
 -7.656064E-0001 -1.843310E+0000
  1.331669E-0001 -1.540736E+0000
 -4.906572E-0001 -1.360824E+0000
 -1.721703E+0000 -1.820295E-0001
  7.671205E-0002 -3.420467E-0001
 -5.052186E-0002  1.715074E-0001
 -1.833866E+0000 -4.672070E-0002
 -1.306821E+0000 -1.599291E+0000
 -5.523340E-0001  4.762769E-0001
  7.145544E-0001  6.454107E-0001
 -1.292530E+0000  1.375879E+0000
 -2.177705E+0000 -1.060927E+0000
 -5.606003E-0001  7.903215E-0001
  4.431857E-0001  2.056340E+0000
 -5.734768E-0002  7.038347E-0001
  2.347795E-0001  1.166388E+0000
 -1.759227E+0000 -1.791895E-0003
 -8.204417E-0001  4.409478E-0001
 -1.125896E+0000  5.572950E-0001
 -9.644994E-0002  2.082198E-0001
 -1.632216E+0000  3.563932E-0001
 -7.933453E-0001 -6.220831E-0001
 -9.769407E-0001 -1.624624E+0000
  4.635759E-0001 -1.229086E+0000
 -5.051611E-0001 -5.100135E-0001
 -1.926590E+0000  2.507702E-0001
 -2.076700E+0000 -3.274855E-0001
 -1.649231E+0000  2.263014E-0001
  7.128671E-0001  6.272153E-0001
  2.198604E-0001  1.100211E+0000
 -3.553216E-0001  6.104888E-0001
  8.414290E-0001 -1.570804E-0001
  1.936717E+0000 -1.567954E+0000
  2.261655E+0000 -2.596077E+0000
  1.316375E+0000 -4.469679E+0000
  1.909400E-0001 -8.137422E-0001
 -1.411987E+0000  1.432869E+0000
 -2.469368E+0000  9.294375E-0001
 -2.573778E+0000  3.110417E-0001
 -1.414661E+0000  1.795214E+0000
 -1.179387E+0000 -2.579735E-0001
 -3.307576E-0001  8.895520E-0001
 -1.537605E+0000  2.776081E+0000
 -1.231589E+0000  1.900315E+0000
  8.876625E-0002  1.911072E+0000
  1.778533E+0000  1.216688E+0000
 -7.226422E-0001  2.634423E-0001
  1.893252E+0000  2.435162E-0001
 -1.094771E+0000 -2.900602E-0001
  1.071775E+0000 -6.239994E-0001
  9.390342E-0002  5.097608E-0001
 -4.267113E-0001 -2.125574E-0001
  6.914814E-0001 -1.250756E+0000
  5.385249E-0001 -1.928498E+0000
 -7.201262E-0001  4.940984E-0001
 -2.746380E+0000 -1.561818E+0000
 -3.251151E-0001 -2.715240E+0000
  1.616359E+0000 -6.237854E-0001
  1.731922E+0000 -1.553370E-0001
  1.466868E-0001  1.249678E+0000
 -1.201346E+0000  6.887928E-0002
  4.877231E-0001 -3.008618E-0001
  1.390746E+0000  2.257278E-0001
 -1.047931E+0000  1.512453E+0000
 -1.401443E+0000  6.388963E-0001
  1.496349E+0000 -5.990524E-0001
  2.166998E+0000  1.387022E+0000
 -2.094469E-0002 -1.955539E-0001
  1.302763E-0002 -1.728875E-0001
 -8.138345E-0001 -1.363763E-0001
  2.660534E+0000 -9.586597E-0002
  4.675175E-0001  7.950357E-0001
  8.265623E-0001  1.404743E+0000
  2.664303E-0001  7.079946E-0001
  1.937165E-0001  3.815503E-0001
 -8.284154E-0001 -1.393964E+0000
  3.077392E+0000 -1.521897E+0000
  1.490960E+0000 -1.698096E+0000
 -8.597566E-0001 -7.324781E-0002
 -2.169095E+0000  1.751464E-0001
  5.415902E-0001  5.620074E-0001
  1.838506E+0000  1.304164E+0000
  1.003611E+0000  6.534488E-0002
 -3.899804E-0001 -2.307064E+0000
 -7.502203E-0001 -2.257948E+0000
 -3.673821E-0001  4.338482E-0001
 -3.958548E+0000 -1.920828E+0000
 -6.711784E-0001 -4.514592E+0000
  2.334801E+0000 -2.183837E+0000
  2.592342E+0000  1.086932E+0000
 -1.796173E+0000 -5.157183E-0001
 -1.708292E+0000 -2.252258E+0000
 -1.855847E-0001 -3.290506E-0001
  1.687835E+0000  5.132526E-0001
 -2.693759E-0001 -8.346253E-0001
  3.890952E-0001 -2.471200E-0001
 -2.666026E+0000 -2.950691E-0001
 -9.189753E-0001  5.244209E-0002
 -9.190471E-0001  1.847258E+0000
 -4.446934E-0001  1.167972E+0000
  8.541362E-0001 -7.588101E-0001
  3.533103E-0001 -1.783743E+0000
  5.035362E-0001 -2.836272E+0000
  1.890818E+0000 -6.811899E-0001
 -1.118724E+0000  7.247262E-0001
 -1.650777E+0000 -5.568411E-0001
 -2.830428E-0001 -1.288986E+0000
  1.642569E+0000 -2.117501E+0000
 -1.184315E+0000  9.750544E-0002
 -2.370473E+0000  5.376013E-0001
 -1.164423E+0000  4.934761E-0001
 -4.678700E-0001  9.784705E-0003
  1.423569E+0000  2.914115E-0001
  4.495860E+0000  1.363855E-0001
 -1.273979E-0001 -1.563510E+0000
  7.240378E-0002 -5.138917E-0001
 -1.939444E+0000 -1.413017E+0000
  9.679527E-0001 -4.289527E-0001
 -8.461863E-0002  6.714703E-0002
 -1.480982E+0000 -6.388205E-0001
  4.492687E-0001 -2.271077E+0000
  1.426166E+0000 -1.929142E-0001
  1.696406E+0000  1.394531E+0000
 -1.150562E+0000  1.978780E+0000
 -9.815624E-0001  4.913353E-0001
  2.300853E+0000  1.944929E+0000
  2.742596E-0002  2.519177E+0000
 -6.268396E-0001  2.129127E-0001
  1.675955E+0000 -1.106550E-0001
 -8.987266E-0001  8.255254E-0001
 -1.229549E+0000  9.277672E-0001
 -1.948471E+0000 -1.106357E-0001
 -1.739907E+0000 -6.488283E-0001
  6.357806E-0001 -9.345261E-0001
 -1.745899E-0001  4.182334E-0001
  4.922832E-0001  3.161534E-0001
  2.443018E+0000  4.631153E-0001
  4.383725E-0001 -1.409524E+0000
 -6.465267E-0001 -1.605771E+0000
  7.983378E-0001  1.404055E+0000
  6.921323E-0001 -8.987759E-0001
 -7.284217E-0001  3.985968E-0004
  7.754156E-0001 -1.197962E+0000
  1.421293E+0000  1.113449E+0000
 -1.995294E+0000  1.794373E+0000
  1.569137E-0001  9.298377E-0001
 -1.735833E-0001  8.280163E-0001
 -6.097583E-0001 -1.781801E+0000
 -1.093263E+0000  1.190092E-0001
 -4.266897E-0001  1.198786E-0001
 -2.646150E-0001  3.096884E+0000
  3.751504E-0001  1.717805E+0000
  4.197090E-0001  7.957050E-0001
  1.182065E-0001  6.135661E-0001
  2.474345E+0000  1.353442E+0000
  2.975465E-0001  1.649215E+0000
 -6.840167E-0001  2.062526E+0000
  1.870185E+0000  1.035551E+0000
  1.291810E+0000  1.332504E+0000
  1.531960E+0000  2.266168E-0001
  4.840718E-0001  1.203866E+0000
  4.125036E-0001  1.507085E+0000
 -2.052934E+0000  2.101814E+0000
 -2.947107E+0000  6.554685E-0001
 -1.568476E+0000 -1.469180E+0000
  1.763200E+0000 -6.187912E-0001
 -1.869571E-0001 -3.611690E-0001
 -2.269512E+0000 -2.005742E-0001
 -7.382353E-0002 -4.068362E-0001
  6.605648E-0002  2.703548E-0001
 -7.147202E-0001  1.184459E+0000
 -7.530038E-0001  1.392654E+0000
  1.701863E-0003  2.387771E-0001
 -1.435197E+0000  5.534912E-0001
 -4.907047E-0001 -5.054052E-0001
  1.642382E+0000 -1.170392E+0000
 -8.130604E-0002 -5.660791E-0001
 -3.392118E+0000 -7.481375E-0001
 -1.723842E+0000 -4.686051E-0001
  1.085653E+0000 -4.779960E-0001
  2.032869E-0001  5.305249E-0001
  3.176375E+0000  6.852873E-0001
  1.408605E+0000  1.392015E+0000
 -5.399862E-0001  1.445229E+0000
 -1.959798E+0000  7.567571E-0001
  3.470901E-0001  1.362968E+0000
  1.466314E+0000  1.279667E+0000
  1.737659E+0000  1.378639E+0000
  2.606552E-0002  5.150444E-0001
 -8.547916E-0001 -1.101171E+0000
 -7.229215E-0001  1.774969E-0001
  4.777644E-0001 -1.021488E+0000
  1.597554E+0000 -3.746215E-0001
  8.078186E-0001  2.523003E+0000
 -4.203397E-0001  2.232418E+0000
  1.828417E-0001  8.487614E-0001
  2.021016E-0001 -7.131993E-0002
  1.405552E+0000 -4.065223E-0001
 -7.346323E-0001  1.906754E-0001
  1.128149E+0000 -8.593282E-0001
 -2.102812E+0000 -1.209779E+0000
  1.219744E-0001 -7.114648E-0001
 -9.181925E-0001 -7.283866E-0001
  1.465029E+0000 -1.602685E+0000
  3.417101E-0001 -2.129622E+0000
  2.138919E+0000 -5.300926E-0001
  1.419459E+0000  1.308820E+0000
 -9.555505E-0001  9.088088E-0001
 -1.350203E+0000 -1.884104E-0001
  1.022413E+0000 -2.393329E-0001
  2.730381E+0000 -1.329968E-0001
  1.095652E+0000  1.554570E+0000
 -2.140056E+0000 -6.541219E-0001
 -1.644447E+0000  6.393572E-0001
 -5.896979E-0002 -7.819403E-0001
  1.428932E+0000 -2.433419E-0001
  5.170292E-0001  7.027688E-0001
 -2.447119E+0000  4.446667E-0001
 -5.460191E-0001 -9.356386E-0001
 -2.785824E-0001  4.046039E-0001
  5.046575E-0002  9.135056E-0001
  1.340001E+0000  3.886966E-0001
  1.151851E+0000 -8.147292E-0001
  8.355283E-0001 -1.134145E+0000
  6.390735E-0001 -1.842296E+0000
 -9.310648E-0002 -2.131179E+0000
  1.478469E+0000 -3.318472E+0000
  8.988665E-0002 -2.695976E+0000
 -2.174422E+0000 -2.559529E+0000
 -2.253467E+0000 -2.156599E+0000
  6.019796E-0001 -1.375433E+0000
  2.374630E+0000 -6.417541E-0001
 -8.730683E-0001 -5.508388E-0001
 -3.454478E+0000 -1.967282E+0000
  1.917741E+0000 -4.313003E-0001
  2.878314E+0000  1.628061E+0000
 -7.786070E-0001  2.576349E+0000
 -2.595573E+0000  6.604940E-0001
 -1.471064E+0000  6.364507E-0001
  2.751492E+0000  5.431499E-0001
  6.947916E-0002  1.876416E+0000
  4.004089E-0001 -3.633906E-0001
 -4.621120E-0001 -7.305426E-0001
 -7.404038E-0001 -9.128592E-0001
 -4.911177E-0001 -1.563651E-0001
  3.493078E-0001  1.564042E+0000
  3.390200E-0002  5.322143E-0001
  2.313648E+0000  7.427459E-0001
  9.433580E-0001  3.120123E-0001
 -8.459297E-0001 -4.413559E-0001
  1.102970E+0000 -8.690971E-0001
  9.788757E-0001  6.507093E-0001
 -6.786722E-0001 -3.811536E-0001
 -1.607083E+0000 -6.357597E-0001
 -1.348868E+0000 -1.218845E-0001
  2.116747E+0000 -5.614306E-0002
  5.454185E-0001  1.100508E+0000
 -4.868076E-0001  1.911889E+0000
  1.261765E+0000  5.719759E-0001
  1.290838E+0000  2.457071E-0001
  2.034672E-0001 -2.006756E-0001
 -1.138748E+0000 -1.357979E+0000
  1.676686E-0001 -6.952480E-0001
  1.982042E+0000 -1.170228E+0000
  6.162521E-0001  1.896231E-0001
 -2.208994E+0000  1.294107E+0000
 -5.696056E-0001 -4.281910E-0001
 -4.304366E-0001 -7.009566E-0003
  1.933384E+0000  9.110715E-0001
  3.478578E+0000  4.371844E-0001
  2.268286E+0000 -7.124201E-0001
 -7.653229E-0001 -1.899610E+0000
 -6.735760E-0002 -1.816255E+0000
  1.567225E+0000 -3.444991E-0001
  1.131781E+0000  1.153120E-0001
  5.326318E-0001 -2.622647E+0000
 -1.352388E+0000 -1.078196E+0000
 -1.106296E+0000 -3.741613E-0001
  2.239651E+0000 -6.026862E-0001
  2.526417E+0000  1.368809E+0000
 -1.059198E+0000  1.444422E+0000
 -3.107680E+0000 -7.887777E-0003
 -7.314739E-0001 -2.478384E+0000
  1.300652E+0000 -1.822629E+0000
  2.062370E+0000 -9.360282E-0001
 -6.939940E-0001 -4.104153E-0001
 -2.919616E+0000  1.328909E+0000
 -3.637501E+0000 -8.179920E-0001
  8.784450E-0001  8.092294E-0001
  1.027829E+0000  1.926213E+0000
 -5.072384E-0001  1.015598E-0001
 -1.902142E+0000 -6.885562E-0001
  9.706135E-0002  8.262102E-0001
  9.922637E-0001  6.577860E-0001
  1.372955E+0000 -2.179493E+0000
  6.428878E-0001  1.881531E+0000
 -9.376855E-0001  2.279466E+0000
 -2.171748E+0000  6.874570E-0001
  3.608045E-0001 -1.064732E+0000
  9.994913E-0001  5.269194E-0002
 -7.228218E-0001  4.884203E-0001
 -4.922539E-0001  1.093095E+0000
  3.949214E-0001  4.753989E-0001
  1.131402E+0000 -3.885462E-0001
 -1.062596E+0000 -1.703633E-0001
 -1.321702E+0000 -1.126876E+0000
 -1.078907E+0000 -7.066230E-0001
 -6.929371E-0004 -1.243846E+0000
 -4.049843E-0001  1.536827E+0000
 -1.192328E+0000  5.075104E-0001
 -1.738179E+0000 -4.786136E-0001
 -1.391219E+0000 -7.508897E-0001
  2.789631E-0001 -1.704185E+0000
  1.856589E+0000 -1.674236E+0000
  6.537270E-0001 -3.234785E-0001
 -1.587786E+0000  6.140056E-0001
 -2.170439E+0000  1.801670E-0001
  1.885052E-0001  9.272010E-0001
  6.625310E-0001  2.168168E+0000
 -1.442721E+0000  2.393984E+0000
 -5.512892E-0001  9.398943E-0001
  9.377656E-0001 -5.585868E-0001
  2.509057E+0000 -2.170532E-0001
  2.474571E+0000  3.504488E-0001
  7.998294E-0002  2.962420E-0001
 -1.276720E+0000 -2.407956E-0001
  1.232009E+0000 -2.702390E+0000
  2.907270E+0000 -1.183062E+0000
  8.684072E-0001 -1.549892E+0000
 -6.223003E-0001  4.314012E-0001
  9.709236E-0001 -4.029948E-0001
 -1.388569E-0001 -4.764185E-0001
 -1.877676E+0000 -1.082001E+0000
 -1.775650E+0000 -2.075091E-0001
 -2.991228E-0001  4.374353E+0000
 -1.737088E+0000  3.577925E+0000
  5.750615E-0001  2.860362E+0000
  3.306502E+0000  2.891739E+0000
  2.727711E-0001  1.586824E+0000
 -5.366319E-0001 -5.469375E-0001
 -1.008532E+0000 -1.013521E+0000
  2.631377E-0002 -5.496498E-0001
  7.871936E-0001  3.286336E-0001
 -1.261803E+0000 -5.585186E-0001
 -9.103434E-0001 -2.361760E+0000
  2.568359E+0000 -2.115108E+0000
  1.073824E+0000  9.399920E-0001
 -1.727254E+0000  4.106234E-0001
 -2.772109E+0000  2.323539E-0001
  2.450094E+0000 -2.072234E-0001
  9.567157E-0001  8.278372E-0001
 -6.799690E-0001 -1.033901E+0000
 -1.309032E+0000 -1.718147E-0001
  2.939799E-0001 -2.259367E-0001
  6.956961E-0001  4.162176E-0001
 -5.138202E-0001  4.543853E-0001
  9.944580E-0001 -1.963574E+0000
  1.437766E+0000 -3.473695E-0001
 -8.402661E-0001  8.261699E-0001
 -2.166799E+0000  5.514859E-0001
  2.715899E-0001 -1.877811E+0000
  8.712609E-0001  1.209557E+0000
 -1.789380E-0002  1.233583E+0000
 -5.628401E-0002  1.568480E+0000
 -1.132445E+0000  2.240560E+0000
  8.143937E-0002  2.799044E+0000
  8.907636E-0001  7.756461E-0001
  2.937418E+0000  5.469707E-0001
 -6.937921E-0001  5.554057E-0001
 -2.116530E+0000  1.123855E+0000
 -9.702790E-0001 -1.565712E+0000
  1.744707E-0001 -3.366924E+0000
 -1.170236E+0000 -5.933548E-0001
 -1.370582E+0000 -6.597180E-0001
  1.153348E+0000  8.428636E-0001
 -8.526794E-0001  7.135405E-0001
 -4.406428E-0001  1.364006E+0000
 -1.624736E+0000  1.720867E+0000
  5.613331E-0001  1.699219E+0000
  1.704186E+0000  1.758014E+0000
 -1.441874E-0001  3.313217E+0000
 -1.197974E+0000  3.600024E+0000
  2.946735E-0001  1.280197E+0000
  2.255537E+0000 -1.447909E+0000
  7.311139E-0001  3.646278E-0001
  6.153315E-0001  1.072655E+0000
  3.895267E-0001  7.111437E-0001
 -3.175761E+0000  2.647693E+0000
 -1.957405E+0000  2.157575E+0000
  2.478755E+0000  1.297199E+0000
  1.020551E+0000  2.166530E+0000
  5.829231E-0001  2.694752E-0001
 -1.110506E+0000 -3.855825E-0002
  1.360843E+0000 -1.075573E+0000
 -4.790635E-0001 -3.827265E-0001
  3.219837E-0001  4.801452E-0002
 -2.441511E+0000  9.283180E-0002
 -2.975985E+0000 -5.768667E-0001
 -2.911651E+0000 -1.057917E+0000
  4.652711E-0001 -1.026620E+0000
  1.731564E+0000  2.320006E-0002
  5.855257E-0001  8.628341E-0001
  2.296935E-0001 -6.323632E-0001
  6.799459E-0001 -3.972216E-0001
  6.656839E-0001 -5.244316E-0001
 -1.937323E+0000 -6.235365E-0002
 -1.407499E+0000 -4.531583E-0001
  2.730734E-0001  4.182019E-0001
 -1.006820E+0000 -9.468145E-0002
 -1.819379E-0002 -1.716819E+0000
  7.478264E-0001 -1.773732E+0000
 -1.269371E+0000 -7.836365E-0001
 -3.595719E+0000  4.008821E-0001
  4.834273E-0001  5.675631E-0001
  4.681921E-0001  1.337132E+0000
 -1.210064E+0000  1.568736E+0000
  2.392944E-0001  1.653382E+0000
 -1.083302E+0000 -5.525358E-0001
 -1.427658E+0000 -6.874527E-0001
  1.836632E-0001 -4.034572E-0002
 -3.845426E-0001 -2.347600E-0001
  8.813903E-0001 -3.652975E-0001
  1.415908E+0000 -1.564629E+0000
 -8.682163E-0001 -3.949425E-0001
 -1.530837E+0000  7.593633E-0001
 -1.137762E+0000 -6.115159E-0001
  1.257768E+0000 -5.997959E-0002
  6.772349E-0001  1.927792E+0000
 -1.624711E+0000  1.655770E+0000
 -1.217249E+0000  1.315796E+0000
  5.733466E-0001  1.081993E+0000
  2.043202E+0000 -5.136115E-0001
  4.872964E-0001 -5.895073E-0001
 -6.584256E-0001  5.380196E-0001
  7.506323E-0001 -2.644688E-0001
 -2.580544E-0001 -2.536030E-0001
 -1.794979E-0001 -6.619186E-0001
  8.156450E-0001 -8.637588E-0001
 -1.145971E+0000  6.168110E-0001
  1.531754E-0001 -8.672772E-0002
  1.585247E+0000  7.076163E-0001
  1.401026E+0000  5.670270E-0001
 -1.226350E+0000 -7.702207E-0001
 -9.920643E-0001 -2.735155E+0000
  1.626603E+0000  2.411915E-0001
  3.488489E-0001 -8.374343E-0001
  1.350989E-0001 -1.685092E+0000
 -1.410689E+0000 -7.758233E-0001
 -9.971768E-0001 -7.750738E-0002
 -2.733122E+0000  2.250688E+0000
 -1.869940E+0000  4.404791E+0000
  9.108494E-0001  1.915396E+0000
  5.658004E-0001  7.236721E-0001
 -3.232808E-0001  1.496411E+0000
 -2.656138E+0000  2.046333E+0000
  4.609640E-0001  9.301542E-0001
  1.950292E+0000  2.212218E+0000
 -7.443082E-0001  2.931683E+0000
  1.395758E+0000  9.239408E-0001
  2.348976E-0001  1.202285E+0000
 -2.795906E+0000  3.415233E-0001
 -9.778730E-0001 -2.296697E+0000
  4.575633E-0001 -9.573288E-0001
  1.957731E+0000 -1.641979E-0001
  2.713798E-0001 -6.019476E-0001
  1.683678E-0001 -5.730535E-0001
 -1.348589E+0000 -1.179263E+0000
 -2.661301E-0002 -2.069662E+0000
  1.721028E+0000 -3.350890E-0001
  4.322344E-0001  4.047035E-0001
 -2.292150E+0000 -4.856697E-0001
 -9.829918E-0001  2.611407E-0001
  2.667629E+0000 -2.979904E-0001
  3.725260E+0000  2.707189E-0001
  1.037969E+0000  6.131326E-0001
 -1.096732E+0000 -6.353561E-0001
 -2.278787E+0000  5.350794E-0001
 -6.605226E-0002 -7.573849E-0001
  6.786715E-0001 -1.820280E+0000
  5.996066E-0001 -1.602700E-0001
 -2.211596E+0000  8.125802E-0001
 -1.429024E+0000 -2.959228E-0001
 -4.669825E-0001 -8.490580E-0001
  9.298731E-0001 -5.816644E-0001
  1.662219E+0000  1.568052E+0000
  1.015519E+0000  4.663494E-0001
 -1.107307E+0000 -8.270526E-0001
 -1.438215E+0000  5.893353E-0001
 -2.289205E+0000 -2.502691E+0000
  1.289358E-0001 -3.714356E-0001
  2.267140E+0000  2.548013E-0002
  2.192148E+0000  9.363150E-0001
 -1.783976E+0000  2.144630E+0000
 -3.724869E+0000  1.544045E+0000
  1.805837E-0001  1.630787E+0000
  3.507121E-0001  1.635205E+0000
  9.064645E-0001 -6.636704E-0001
  1.906444E+0000 -2.712914E-0001
  7.740922E-0001 -9.649109E-0001
 -5.037064E-0001 -2.730117E-0001
 -3.927766E-0002  9.148205E-0001
  1.154614E+0000 -1.636994E+0000
  3.107612E+0000 -7.691698E-0001
  1.809107E+0000 -9.055733E-0001
 -1.709429E+0000 -8.433068E-0001
 -1.905097E+0000 -1.614530E+0000
 -1.034974E-0001 -1.591409E+0000
  8.662356E-0001 -5.330506E-0002
 -1.500350E+0000  3.874190E-0001
  6.760446E-0001  7.839971E-0001
 -3.419735E-0001  8.323981E-0001
  9.942125E-0001 -7.166661E-0001
  2.959861E+0000 -2.259342E-0002
  1.052983E+0000  1.420927E+0000
 -2.567899E+0000  2.174970E+0000
 -8.129742E-0001 -1.049790E-0001
 -7.902419E-0001  1.483605E+0000
  2.917395E-0001  3.635945E+0000
 -8.510911E-0001  2.939727E+0000
  1.317360E+0000 -3.298577E-0001
  4.833401E-0001  1.370623E+0000
 -2.246144E+0000  1.985768E+0000
 -1.820782E+0000 -2.215427E-0001
  1.826207E+0000 -5.283507E-0001
  9.066192E-0001 -7.920232E-0001
  7.317623E-0001 -1.044499E+0000
  1.122324E+0000 -2.077779E+0000
 -1.255307E+0000 -7.391015E-0001
  8.144991E-0001  6.477247E-0001
  2.113232E+0000  9.092045E-0001
 -1.860508E-0001  1.455555E+0000
 -2.850357E+0000  7.725281E-0001
 -3.483058E+0000 -5.673419E-0002
  5.453215E-0001 -1.695846E+0000
  2.683215E+0000  1.907619E+0000
 -1.538833E+0000  1.763742E+0000
 -2.827471E+0000 -2.602558E-0001
  5.661462E-0001 -1.415467E+0000
  3.849677E-0001 -1.059079E+0000
  2.082022E+0000 -4.616338E-0001
  2.163389E+0000 -1.093215E-0002
  6.039682E-0001  5.981775E-0001
 -1.209273E-0002  4.905957E-0001
 -7.794258E-0002  5.448691E-0001
 -8.408071E-0001  1.211673E-0002
 -9.242760E-0002  1.440010E+0000
  4.564444E-0001  9.650186E-0001
 -2.558736E-0001  2.096413E+0000
 -7.448019E-0001  7.741938E-0001
 -1.438398E+0000 -4.197444E-0001
 -1.132989E+0000  4.108273E-0002
  3.647499E-0001 -3.266204E-0001
 -1.609422E+0000 -1.490926E-0001
  7.813177E-0002 -2.313272E+0000
  4.606554E-0002 -1.114735E+0000
 -1.582201E-0001 -1.825345E+0000
 -2.191146E+0000 -6.977368E-0001
  8.247560E-0001 -6.069033E-0002
  2.264933E+0000 -1.211914E+0000
  2.866662E+0000 -1.340606E+0000
  2.074528E+0000 -4.256159E-0002
 -7.349812E-0001  1.979477E+0000
 -8.036753E-0001  1.655352E+0000
 -1.120712E+0000  5.594279E-0001
 -1.051193E+0000  1.580537E-0001
  9.523481E-0001  2.934063E-0001
  3.158754E-0001  8.075790E-0002
 -7.888018E-0001 -3.251772E-0001
 -2.386137E+0000 -6.548169E-0001
 -2.059942E+0000 -7.903718E-0001
  1.873179E+0000 -4.841543E-0001
  7.703763E-0001  6.068211E-0001
 -2.407441E+0000  3.930684E-0002
 -3.020212E+0000  5.308239E-0001
  1.439444E+0000  2.748705E+0000
  6.244477E-0001  3.366609E+0000
 -1.748909E+0000  3.542007E+0000
 -7.125921E-0002 -3.760604E-0001
  2.221355E+0000 -1.992070E+0000
  9.463301E-0001  1.980060E-0001
  5.181096E-0001  1.962480E-0001
 -1.438690E+0000  1.827869E+0000
 -3.168236E+0000  5.599297E-0001
  2.231129E-0001 -1.475581E+0000
  5.003037E-0001  1.362327E+0000
 -3.107473E+0000  7.587428E-0001
 -1.038263E+0000  3.472758E-0001
  9.821219E-0001  2.247636E+0000
  1.049025E+0000 -2.111590E-0001
  2.061106E+0000 -2.255629E+0000
  7.105333E-0001  8.643409E-0001
 -2.199640E+0000  1.619551E+0000
 -9.743998E-0001  2.664128E+0000
  3.631048E-0001  3.010200E+0000
  1.989246E+0000  8.698856E-0001
  2.371944E+0000  3.638331E-0002
  8.501780E-0001 -1.411509E-0001
 -1.013976E+0000 -1.631885E+0000
 -2.724860E-0001 -2.190753E+0000
  6.065759E-0002 -1.285852E+0000
 -1.129154E+0000 -1.158150E-0002
  4.827597E-0001  5.099349E-0001
  1.370454E+0000 -1.264808E+0000
  2.241467E+0000  9.148650E-0001
  1.233111E-0001  5.530621E-0001
 -1.080844E+0000 -4.544450E-0001
  2.439671E-0002 -2.143245E+0000
  2.489553E+0000 -2.174036E+0000
  1.182196E+0000  3.880155E-0001
 -1.153775E+0000  3.822462E-0001
 -1.804430E+0000  4.171157E-0001
  1.005496E+0000  2.151807E+0000
  3.309119E+0000  1.872249E+0000
  3.138369E+0000  1.622220E+0000
  7.443706E-0001  2.014700E+0000
 -2.024206E+0000  2.204084E+0000
  1.711352E-0001  9.126145E-0001
  1.494985E+0000 -7.892937E-0002
  6.599912E-0001  1.000024E+0000
 -1.547895E+0000  2.970794E-0001
 -1.680594E-0001  9.898407E-0001
  3.493383E+0000  2.144800E+0000
  3.221776E+0000  3.629088E+0000
 -9.351846E-0001  1.904257E+0000
 -2.917375E+0000  2.010604E+0000
 -7.211116E-0003  1.628957E+0000
  2.651746E+0000  4.132192E-0002
  8.428650E-0001 -2.967089E-0001
 -3.254042E-0001  1.094090E+0000
 -3.400715E-0001  7.686966E-0001
 -9.010044E-0001  2.545413E-0001
 -1.432518E+0000 -6.093822E-0001
 -2.935860E-0001  4.442389E-0001
  2.184191E-0004  5.259659E-0002
 -9.035282E-0002 -5.572119E-0001
  2.868214E-0001 -1.803216E-0001
  8.622319E-0001 -7.032566E-0002
  1.244069E+0000 -1.592206E+0000
  6.779909E-0002 -6.404865E-0001
 -1.554245E-0001 -1.589434E+0000
 -2.720970E-0001 -1.346975E+0000
 -9.748564E-0001  4.731091E-0001
 -8.890835E-0001  1.910983E+0000
  7.421108E-0001  1.592453E+0000
  1.689981E+0000 -5.670222E-0001
 -6.818286E-0001 -5.898899E-0001
 -3.452360E+0000  3.198025E-0001
 -9.251428E-0001 -4.427913E-0001
  9.612983E-0001  9.397790E-0001
 -2.868143E-0001  1.580133E+0000
 -1.219661E+0000  4.936685E-0001
 -7.909932E-0001 -2.361302E+0000
  4.659877E-0001 -1.778464E+0000
 -3.517110E-0002 -5.465327E-0001
 -4.612809E-0002 -6.773759E-0001
  9.074459E-0001 -1.138089E+0000
  2.298334E-0001 -1.596075E+0000
  1.200504E+0000 -1.307292E+0000
  1.393743E+0000 -2.470449E-0001
 -1.491606E+0000  1.509017E+0000
 -2.757242E+0000  6.519241E-0001
 -8.134826E-0005 -1.190882E-0001
  1.361990E+0000 -7.117494E-0001
  9.155028E-0001 -1.605073E+0000
 -6.555078E-0001 -3.041478E-0001
  1.088513E-0001 -8.822683E-0001
  8.023884E-0001 -1.304256E+0000
  8.069115E-0001 -5.143652E-0001
  6.575307E-0001  7.253284E-0002
  1.598165E+0000 -3.950439E-0001
 -1.626509E-0001  1.458422E-0001
 -1.541752E-0001 -2.981284E-0001
 -1.688786E+0000  9.099720E-0001
 -3.909279E-0001  1.810515E+0000
  1.994429E+0000  2.287549E+0000
  1.023678E+0000  2.138242E+0000
  5.412941E-0001  2.318315E+0000
 -5.286070E-0001  1.529368E+0000
 -1.711595E+0000 -5.084265E-0001
 -8.214855E-0001 -4.466368E-0001
 -8.025920E-0001 -2.523717E+0000
  9.144301E-0001  3.120854E-0001
  7.872226E-0001  2.195933E-0001
  3.803700E-0001  2.571636E-0001
 -1.568794E+0000  1.259043E-0001
 -2.669077E-0001 -1.650127E+0000
 -8.645286E-0001  1.938386E-0001
  1.543713E+0000  4.160267E-0001
  7.953595E-0002  6.272770E-0001
 -1.672981E+0000  5.272303E-0001
 -6.329895E-0002 -1.896222E+0000
  1.579653E-0002 -2.730280E+0000
 -2.068785E+0000 -1.633175E+0000
 -2.708876E+0000  1.738500E-0002
 -5.262191E-0001  2.096424E+0000
  1.468972E+0000 -1.368110E-0001
  2.798579E+0000 -1.591098E+0000
  4.055839E-0001 -9.796143E-0001
  5.874491E-0001 -2.913704E+0000
  3.777612E-0001 -1.294565E+0000
  1.531820E-0001  1.770226E+0000
 -2.489773E-0001  1.900080E+0000
 -1.006677E+0000  3.700358E+0000
 -5.909553E-0001  1.660932E+0000
  6.382330E-0001 -1.911327E+0000
  3.481085E+0000 -6.269750E-0001
 -6.714636E-0001 -1.612852E+0000
 -8.691873E-0001 -3.170993E+0000
 -5.766805E-0001 -3.109372E+0000
  6.550304E-0001 -1.547348E+0000
  3.355863E-0001  1.171976E+0000
 -1.611992E+0000  1.561548E+0000
 -1.206393E-0001  1.188986E-0001
  4.865398E-0001  1.412172E+0000
 -1.121296E+0000  2.687742E+0000
 -1.056215E+0000  2.716687E+0000
 -1.104443E+0000  3.386821E+0000
 -1.393604E+0000  8.067271E-0001
  9.608066E-0001  2.181111E-0001
  2.905469E+0000  3.795954E-0001
 -3.146490E-0001  4.698225E-0001
 -1.351379E+0000  8.825183E-0001
  9.193035E-0001  4.616229E-0002
  1.264230E+0000  1.325806E+0000
  1.610228E+0000  2.522884E+0000
  3.773874E-0001  3.413677E+0000
 -3.348936E+0000  7.905500E-0001
 -2.154765E+0000  4.825637E-0001
 -2.016445E-0001 -1.074625E-0001
  2.102176E-0001  2.282728E+0000
  1.096476E+0000  2.121400E+0000
  6.079725E-0001 -4.503759E-0001
  1.658282E+0000  2.754104E-0001
  1.067518E+0000 -2.357372E-0001
  1.171307E+0000 -2.349336E+0000
  4.205107E+0000 -1.444041E+0000
  1.424459E-0001  1.269507E-0001
 -1.732016E+0000  3.367806E-0002
 -1.791483E+0000 -2.632118E+0000
  2.885091E+0000 -1.116023E+0000
  1.668930E+0000  1.068000E+0000
 -6.297092E-0001  7.001929E-0001
 -3.198454E-0001 -1.093258E+0000
  4.903923E-0001 -5.839499E-0002
  1.028194E+0000  2.645866E+0000
  7.396110E-0001  1.986795E+0000
  1.169124E+0000  1.709543E+0000
  1.638389E+0000 -1.079477E+0000
  2.499654E+0000 -2.797339E+0000
  1.090184E+0000 -2.488560E+0000
 -3.105815E+0000 -1.019218E+0000
 -1.500395E+0000  4.493459E-0001
  4.693108E-0001  1.426121E+0000
 -1.167477E-0002  1.725875E+0000
  8.926793E-0001  5.451777E-0001
  4.434057E-0002 -3.860204E-0001
 -1.458497E+0000 -1.939271E+0000
 -1.194682E+0000 -2.416064E+0000
  2.139253E+0000 -1.302097E+0000
  7.309257E-0001 -1.248762E+0000
  1.939629E+0000 -7.573454E-0001
  3.123433E+0000 -3.158987E-0001
 -3.401056E-0001 -1.813154E+0000
 -1.792130E+0000 -1.047546E+0000
 -1.741437E+0000 -2.457694E+0000
  1.748693E+0000 -1.593977E-0001
  8.354162E-0001  5.465757E-0001
 -2.643768E+0000  1.403228E+0000
  1.159412E+0000  4.077542E-0001
  1.471848E-0001  1.108724E-0001
  1.168422E+0000  5.468280E-0001
  2.721731E+0000 -6.906070E-0001
  2.525205E+0000 -4.612803E-0002
  1.584836E+0000 -2.964701E-0001
 -3.678100E+0000  1.304597E+0000
 -3.006947E+0000  1.077466E+0000
 -8.769473E-0002  1.228812E+0000
  1.361340E+0000  1.277299E+0000
  7.591839E-0002  9.966438E-0001
  1.636955E-0001  6.901975E-0001
 -7.930583E-0001  8.389938E-0001
 -5.494670E-0001 -6.759823E-0001
 -7.289371E-0002 -1.816477E-0001
 -2.427020E+0000  4.221246E-0001
 -3.513116E+0000 -3.012872E-0001
 -1.104511E+0000  5.360210E-0002
 -3.868264E-0002  5.735060E-0001
  1.465686E+0000  6.456431E-0001
  3.453445E-0001  1.231697E-0001
 -3.424504E-0001 -1.095967E+0000
  1.091763E+0000  6.318280E-0001
 -6.764689E-0001 -1.005022E-0001
  3.391921E-0001 -1.067523E+0000
 -4.644389E-0001  6.872637E-0001
 -2.702827E+0000  9.897491E-0001
 -7.535068E-0001 -1.011097E-0001
  1.333956E+0000 -1.377983E-0001
  2.053237E+0000 -1.416938E+0000
 -9.015529E-0001 -3.395878E+0000
 -1.900869E-0001 -2.261768E+0000
  2.090380E+0000 -3.634173E+0000
  3.233829E+0000 -1.824508E+0000
  2.178346E-0001  2.220523E-0001
 -2.676389E+0000 -1.805989E+0000
 -2.007073E+0000 -4.681625E-0001
 -1.753241E+0000  8.349769E-0001
 -1.854727E+0000  1.291698E+0000
  2.200767E-0001  1.178182E+0000
  5.879757E-0003 -9.184494E-0001
  1.276805E+0000 -7.353367E-0002
 -1.405060E-0001 -3.625377E-0001
 -1.706555E+0000  1.032587E+0000
 -1.030100E-0001  9.925310E-0002
  6.769671E-0001  2.349232E+0000
  2.597897E+0000  3.414428E+0000
  2.084985E+0000  2.614775E+0000
 -1.148011E+0000  3.230727E+0000
 -2.394455E+0000  2.090283E+0000
 -5.913074E-0001  2.565311E+0000
  6.733172E-0001  2.308766E+0000
  1.608783E+0000  5.878951E-0001
 -1.143678E+0000 -2.694751E-0001
 -6.110856E-0001 -3.775892E-0001
 -2.263552E-0001  6.898243E-0001
  9.807711E-0001  6.271042E-0001
  2.546463E+0000  1.241458E+0000
 -1.810895E-0001  1.882206E+0000
  1.068209E+0000 -2.126263E-0001
 -1.258657E+0000 -3.201213E-0001
 -3.068770E+0000 -1.767062E+0000
  3.717757E-0001 -2.733633E+0000
  1.512175E+0000 -2.568192E+0000
 -1.353285E+0000  2.429652E+0000
 -1.483037E+0000  9.099071E-0001
 -2.097469E+0000  1.153563E+0000
  2.305670E+0000 -3.074801E-0001
 -3.293310E-0001  1.491699E-0001
 -2.005662E+0000  8.993000E-0002
 -1.441906E+0000  7.611969E-0001
  2.169936E+0000  3.661442E-0001
  1.210838E+0000  3.757401E-0001
 -8.437732E-0001  9.757181E-0001
 -3.202826E+0000 -1.178309E-0001
 -7.775344E-0001  1.424722E+0000
  2.283661E-0001  1.325281E+0000
  7.487287E-0001  1.165145E+0000
  3.591436E-0001  3.499619E-0001
 -6.873704E-0001 -9.446613E-0001
 -1.078705E+0000 -1.609611E+0000
  2.646645E-0001 -2.229941E+0000
 -2.363278E+0000 -8.523197E-0001
 -1.426012E+0000 -1.392316E-0001
  5.059849E-0001  1.899130E-0001
 -3.969449E-0001  1.473319E+0000
 -1.162767E+0000  4.933876E-0001
  1.379121E-0002  2.343421E-0001
  2.647067E+0000  1.979841E+0000
  1.340506E+0000  1.640550E+0000
 -1.591634E+0000 -7.799426E-0001
 -9.483837E-0001 -7.078633E-0001
  6.132531E-0001 -7.923715E-0001
  8.913737E-0002 -4.377188E-0001
  9.126107E-0001 -4.709356E-0001
 -2.190722E-0001  1.042347E+0000
 -2.843664E+0000  7.922380E-0001
  3.879358E-0001 -7.571542E-0001
  4.436048E-0001  1.380709E+0000
  5.911162E-0003 -7.336965E-0001
  1.960337E-0001 -1.391525E+0000
 -7.724792E-0001  1.687558E+0000
 -2.568919E+0000  2.414687E+0000
 -8.739204E-0001  1.915990E+0000
  5.894937E-0001  5.583258E-0001
  1.449351E+0000  1.393563E+0000
  3.900383E-0001 -6.056660E-0001
 -4.644584E-0001  4.847365E-0002
 -3.397375E+0000 -1.371826E-0001
 -1.225603E+0000  4.300903E-0001
  1.834711E+0000 -5.073347E-0002
  3.154126E+0000  1.884290E+0000
  7.240847E-0002  2.035956E+0000
 -1.068476E+0000  1.208913E-0001
  1.298496E+0000 -6.173052E-0001
  1.866734E+0000 -1.591765E+0000
  2.232777E+0000 -1.067006E+0000
 -8.583071E-0001 -6.884849E-0001
 -3.310027E-0001 -6.953157E-0001
 -5.669032E-0001 -1.218720E+0000
  9.944663E-0001 -6.224230E-0001
 -1.564689E+0000  6.056185E-0002
 -7.038877E-0001  7.752911E-0001
 -2.369427E-0002  2.390063E+0000
 -1.469806E+0000  2.274346E+0000
 -3.769158E-0001  2.445285E+0000
 -8.334588E-0001  9.853684E-0001
 -5.529828E-0001 -7.640740E-0001
  2.790514E-0002 -7.288903E-0001
 -1.314838E+0000 -2.760612E-0001
 -2.347715E+0000 -1.196731E+0000
  7.449790E-0001 -2.327443E-0001
  4.240639E-0001  1.116314E+0000
 -1.096436E+0000  1.976562E+0000
  3.615472E-0001  3.602465E-0001
  2.630051E+0000  2.971089E-0002
  5.945081E-0001  1.615227E+0000
 -2.238687E+0000  2.272168E+0000
 -1.091263E+0000  1.772810E+0000
  6.539283E-0001  3.133826E+0000
  8.903353E-0001  1.141499E+0000
 -1.191126E+0000 -8.198572E-0001
 -1.956857E+0000 -4.459129E-0001
  1.479396E+0000 -2.126882E+0000
  1.239714E+0000 -1.502814E+0000
  2.057488E+0000  2.201559E+0000
 -5.047767E-0001  1.288504E+0000
  1.867565E-0001  9.776745E-0002
  4.235110E-0001  1.265972E+0000
  1.011534E+0000  7.452971E-0001
  2.614642E+0000 -2.704481E-0001
  3.975724E+0000  2.665529E+0000
 -1.337929E+0000  2.647071E+0000
 -4.668554E-0001 -1.580442E-0001
  7.986556E-0001 -8.481265E-0001
  3.267983E+0000 -2.231103E-0001
  2.067313E+0000  1.807716E+0000
  7.366197E-0001  2.766866E+0000
  3.310055E-0001  1.010135E+0000
 -4.939497E-0001 -7.660899E-0001
  6.758837E-0002 -1.671264E+0000
  1.186838E+0000 -7.206237E-0001
 -8.405229E-0001 -6.197982E-0001
 -2.083602E+0000 -3.325357E+0000
  1.259697E+0000 -1.148588E-0001
  2.774995E-0001  2.417319E+0000
 -1.543331E+0000  3.490773E+0000
 -1.854574E+0000 -2.902235E-0001
  7.025854E-0001 -1.201575E+0000
  9.730910E-0001  9.680366E-0001
 -1.896731E+0000  7.835319E-0001
 -3.855054E+0000 -2.746161E-0001
 -9.903985E-0001 -7.461726E-0001
  2.391312E+0000 -8.736028E-0001
  2.065599E+0000  3.171669E+0000
 -4.299412E+0000  1.735254E+0000
 -1.351999E+0000  9.806007E-0001
  1.178074E-0001  1.233462E+0000
  2.970627E+0000 -3.445042E-0001
  1.159156E+0000  2.281486E-0001
  3.597475E-0001  1.325334E+0000
 -1.264889E+0000  1.123972E+0000
  1.631916E-0001  1.262344E+0000
  1.717598E+0000  1.048232E+0000
  2.402019E+0000  3.017715E-0002
  3.863037E-0001  1.223814E+0000
 -2.156016E+0000  1.450062E+0000
 -1.934516E+0000  2.337228E+0000
 -1.020618E+0000  1.491812E+0000
  1.325068E+0000  5.040849E-0001
  1.672520E+0000  1.178659E+0000
 -8.387635E-0001  3.164104E-0001
 -5.502090E-0001 -5.785783E-0001
  7.033550E-0001 -1.140584E+0000
 -1.909283E-0001 -7.706810E-0002
 -1.421553E+0000 -6.096639E-0001
 -7.146387E-0001 -7.760712E-0001
  2.353902E+0000 -6.005198E-0001
 -1.177813E+0000 -4.598297E-0001
 -1.459415E+0000 -5.071879E-0001
  9.772465E-0001  6.006488E-0002
  1.706109E+0000  3.828834E-0001
 -1.962807E+0000  1.245210E+0000
 -2.048351E+0000  8.406307E-0001
 -1.903873E+0000  2.236461E+0000
 -1.871577E+0000  3.788795E+0000
 -5.453962E-0002  2.546828E+0000
  5.952202E-0001  1.049929E+0000
 -4.435878E-0001  8.213547E-0001
 -4.091104E-0001  1.839821E+0000
 -1.655535E+0000  1.067612E+0000
 -5.505231E-0002 -8.290482E-0002
  1.664728E+0000  2.344788E+0000
  8.698376E-0001 -2.204402E+0000
  7.279290E-0001 -6.234687E-0001
  8.918656E-0001 -1.755258E+0000
 -1.568324E+0000 -2.356917E+0000
  4.884326E-0001 -7.414136E-0001
  2.092504E+0000 -9.863385E-0001
  1.288462E+0000  6.158586E-0001
 -9.025181E-0001  2.262506E+0000
 -1.608590E+0000  2.387432E+0000
 -4.259403E-0001  2.336714E+0000
  1.099384E+0000  5.342727E-0001
 -9.639555E-0001 -8.649629E-0001
  4.716512E-0001 -1.030350E+0000
 -2.898237E-0001  3.972940E-0001
 -8.803874E-0001  1.798648E+0000
  2.140144E+0000  6.694348E-0001
  1.065588E+0000 -9.788465E-0002
 -4.292458E-0001 -1.116383E-0001
 -9.711965E-0001 -9.375669E-0001
 -4.957676E-0001 -1.906767E+0000
 -1.063022E+0000 -1.648972E+0000
 -2.475326E+0000 -4.909848E-0001
 -1.580720E+0000 -7.665788E-0001
 -2.423290E+0000 -8.345741E-0001
 -7.257772E-0001  2.783294E-0001
  2.764116E+0000  9.633273E-0001
  3.776757E+0000  7.470048E-0001
  1.093089E+0000  1.368999E+0000
  2.477792E-0001  2.273514E+0000
  8.175798E-0003  7.942548E-0001
 -2.139136E-0001 -1.194063E+0000
  1.243623E+0000  1.931146E-0001
  2.633425E-0002  1.422569E-0001
 -7.728333E-0001  5.542637E-0001
 -9.457845E-0001 -7.367714E-0001
  9.149921E-0001 -9.351795E-0001
  1.035466E+0000 -1.743999E-0001
  8.819404E-0001  2.087341E+0000
 -1.636563E+0000  1.230342E+0000
 -6.033865E-0001 -1.197439E-0001
 -5.354486E-0001 -6.924241E-0001
  2.199042E+0000  8.706555E-0001
 -3.095199E-0001  1.533541E+0000
 -5.980021E-0001  1.668239E+0000
  6.110188E-0001 -2.630020E-0001
  1.518382E+0000  1.077431E+0000
  2.750884E+0000  2.624234E+0000
 -1.147083E+0000  1.956789E+0000
 -2.096300E+0000  3.233323E-0001
 -1.316549E+0000 -1.698133E+0000
  7.815128E-0001  4.584547E-0001
 -8.833104E-0001  1.753585E+0000
  2.165077E-0001  1.189316E+0000
 -7.676679E-0001  4.759514E-0001
 -6.788615E-0001  3.169540E-0001
 -3.835292E-0001  2.701611E-0001
  1.592343E+0000 -2.322156E-0001
  1.347768E+0000 -2.580617E-0001
 -3.015042E-0001 -1.433410E+0000
  3.122229E-0002 -8.526758E-0001
 -4.034723E-0002  1.043856E+0000
 -1.059959E+0000  1.896289E+0000
 -2.149253E+0000  1.129218E+0000
 -7.714594E-0001  2.747339E-0001
  1.562736E+0000  9.162194E-0002
  5.148644E-0001 -6.187203E-0001
 -5.163693E-0001 -7.784520E-0001
 -5.983056E-0002 -1.178593E+0000
 -1.569409E+0000 -4.703403E-0001
  1.952569E+0000  6.493040E-0002
 -8.263197E-0001 -3.311358E-0001
 -7.375335E-0001 -1.191345E+0000
  7.542034E-0001 -4.697994E-0001
  1.929132E+0000 -5.843144E-0001
  1.952745E+0000  1.736889E-0001
  7.518579E-0001 -8.706655E-0001
  1.078471E+0000 -1.971126E+0000
  5.287629E-0001  1.425690E+0000
  1.080517E+0000 -4.106054E-0001
  1.565972E+0000 -1.574837E+0000
  1.554750E+0000 -1.843147E+0000
  2.848889E+0000 -1.589768E+0000
  9.653783E-0001  1.391026E+0000
 -1.238460E+0000  1.003856E+0000
 -2.529930E+0000 -1.604614E+0000
  5.098444E-0001 -1.145073E+0000
  2.404818E+0000  2.541936E+0000
 -1.778147E+0000  1.547996E+0000
 -1.392623E+0000 -1.318938E+0000
 -4.186920E-0001 -1.050994E+0000
 -1.873376E+0000  2.531187E+0000
 -8.438562E-0001  4.895266E-0002
 -1.602184E+0000  9.195736E-0003
 -2.769118E-0003 -1.564382E+0000
 -1.338407E+0000  2.292603E-0001
 -5.233003E-0001  2.699667E+0000
 -2.317808E-0001  2.422506E+0000
 -8.970094E-0002  4.270085E-0001
  1.364947E+0000  1.333607E+0000
 -5.345054E-0001  6.496645E-0001
 -1.590137E+0000  1.577316E+0000
 -1.639611E+0000 -1.252938E+0000
  1.579125E+0000 -1.470061E+0000
  6.824134E-0003  6.689425E-0002
 -2.414290E+0000  8.198832E-0001
 -1.408394E+0000 -1.890357E+0000
  1.128038E+0000 -2.542290E+0000
  4.326483E-0001 -2.264937E+0000
 -2.190934E+0000 -3.281054E+0000
 -8.298249E-0001 -1.114420E+0000
 -2.095024E-0001  3.856517E-0001
 -1.068034E-0001  1.781500E+0000
 -5.908401E-0001  1.568770E+0000
  1.751656E+0000 -9.002944E-0001
 -2.405251E-0001  7.301122E-0001
 -2.688851E+0000 -1.531283E+0000
 -1.543112E+0000 -2.023635E+0000
  1.121353E+0000 -1.421183E-0001
  7.460674E-0001 -2.050122E+0000
  2.476215E+0000 -2.159782E+0000
  1.108743E+0000 -1.866165E+0000
 -1.412895E+0000 -1.261273E-0001
 -1.473255E+0000 -1.302049E+0000
  7.974621E-0001 -1.879829E+0000
  3.353276E+0000  6.115352E-0001
  9.329381E-0001  1.745988E+0000
 -1.726391E+0000  7.283297E-0001
 -2.201770E+0000 -9.221161E-0001
  1.388227E-0001 -1.868307E+0000
  2.268501E+0000 -1.412641E+0000
  5.082681E-0001 -9.480899E-0002
 -2.407253E-0001  7.561499E-0002
 -1.190160E+0000  2.200122E+0000
 -3.685560E-0001  1.985939E+0000
 -1.647842E-0001  1.519927E+0000
 -3.284057E-0001  1.303738E+0000
 -1.521814E+0000  4.718485E-0001
 -6.100973E-0001 -7.176437E-0001
  2.214389E-0001 -1.369192E+0000
  5.236135E-0001 -2.016291E+0000
  7.192177E-0001 -6.496641E-0001
  1.740009E-0001  7.707800E-0001
 -8.485032E-0001 -1.758179E-0001
 -1.521163E+0000  9.288412E-0001
 -1.942573E+0000  2.225180E+0000
 -1.491799E+0000 -9.730435E-0001
  7.246328E-0001  1.812706E+0000
 -9.284515E-0001  1.599288E+0000
 -3.607270E-0001  8.010331E-0001
 -3.226533E+0000 -7.517468E-0001
 -1.117364E+0000  7.012520E-0001
  9.123447E-0001 -1.250204E-0002
 -1.880635E-0003 -3.605127E-0001
  1.136875E+0000  2.978969E-0001
  6.350818E-0001 -1.448274E+0000
 -1.586029E+0000  4.313660E-0001
  4.919879E-0002  2.430967E-0001
  3.325542E+0000 -5.976939E-0001
  3.039390E+0000  6.983113E-0001
 -1.019947E-0001  2.514440E+0000
 -2.545524E+0000  2.978922E-0001
  1.043450E-0001  1.170342E+0000
  8.337532E-0001  2.407023E+0000
 -6.247180E-0001  3.413188E-0001
 -2.088190E+0000 -8.416691E-0001
 -3.952111E+0000 -1.584840E+0000
 -2.401766E+0000 -2.676228E+0000
  2.544046E+0000 -1.374788E-0001
  7.786170E-0001  1.076868E+0000
 -3.021709E+0000  1.584312E-0001
 -9.655437E-0001 -6.989137E-0002
  7.049356E-0001  1.482067E-0001
  2.017581E+0000 -1.783610E+0000
 -9.449185E-0002 -1.080421E+0000
 -2.129903E+0000  2.858799E-0001
 -1.410566E+0000 -1.735016E+0000
  1.393361E-0001 -6.568878E-0001
  8.508268E-0001  8.171081E-0001
 -1.273745E+0000  9.457757E-0001
 -1.704410E+0000  5.538166E-0001
  2.982084E-0002  3.827826E-0002
  9.298543E-0001 -4.358933E-0001
 -9.703849E-0001  7.323486E-0001
  7.697719E-0001  1.000836E-0001
  2.466226E+0000 -5.576226E-0001
  1.175251E+0000 -1.067141E+0000
 -1.286163E+0000 -7.879715E-0001
 -1.633063E+0000 -1.147253E+0000
  2.307494E-0001 -1.702350E+0000
 -2.163835E+0000 -2.900561E+0000
  3.801165E+0000 -2.836661E+0000
  2.937986E+0000 -2.752068E+0000
 -7.403898E-0001 -1.509132E+0000
 -1.604367E+0000  5.058748E-0001
 -5.029563E-0001 -5.083057E-0001
  1.062527E-0003 -6.806677E-0001
  2.183595E-0001 -4.920562E-0001
 -1.517292E+0000 -4.215206E-0001
 -2.929976E+0000 -2.129269E+0000
 -3.158178E+0000 -1.334685E+0000
 -1.679689E+0000  2.029971E-0001
 -2.149822E+0000  2.394945E-0001
 -7.349723E-0001  7.046145E-0001
 -1.537855E-0002 -5.510017E-0001
  2.854749E-0001  5.525976E-0001
 -3.121042E-0001  8.533559E-0001
 -4.080746E-0001  1.741097E-0002
 -1.685515E+0000  5.891307E-0001
 -8.932131E-0001  8.512027E-0002
 -3.654154E-0001  3.607751E-0002
  1.498487E-0001  5.651060E-0002
  7.286566E-0001  1.801441E+0000
 -3.393331E-0003 -4.491030E-0001
  7.320833E-0001 -4.260221E-0001
 -7.776581E-0001  2.285674E+0000
 -1.141260E+0000  7.027743E-0001
  2.145405E+0000  1.366937E-0001
  2.844065E+0000 -3.567316E-0001
 -5.554681E-0001 -1.463536E-0001
 -9.706098E-0001 -2.089133E+0000
 -2.175186E+0000 -2.298084E-0001
 -8.144285E-0001 -1.158879E+0000
  2.234143E+0000 -5.196962E-0001
  3.538544E-0001  7.870727E-0001
 -1.306327E+0000  1.835643E+0000
  3.242043E-0001 -7.122485E-0001
  2.633129E+0000 -4.494609E-0001
  2.868964E+0000  6.897045E-0001
 -4.602616E-0001 -3.654767E-0001
 -1.694764E+0000 -2.217679E+0000
  1.549135E-0001 -2.046640E+0000
  2.016405E+0000 -2.002378E+0000
 -4.256841E-0001  1.835945E+0000
 -1.188250E+0000  1.708827E+0000
  1.365051E+0000  6.787125E-0001
  1.095290E-0001  4.292499E-0001
  4.798417E-0001  1.787081E+0000
  1.851981E-0001  1.439766E+0000
 -1.515567E+0000 -9.470067E-0001
 -8.531587E-0001 -2.813179E+0000
  1.612651E+0000 -2.431461E+0000
  5.261795E-0001  3.907546E-0002
 -9.219262E-0001 -1.275863E+0000
 -1.575339E+0000 -2.013956E+0000
 -3.389544E+0000 -7.532645E-0002
  4.621932E-0001 -1.296339E+0000
  1.620590E+0000 -1.571423E+0000
  1.421405E+0000 -6.167137E-0001
 -8.230979E-0001 -1.016466E+0000
 -2.607043E+0000 -2.524556E+0000
 -3.293352E-0001 -1.947376E+0000
 -4.743590E-0001  9.611009E-0002
  7.142359E-0001  1.619426E+0000
 -8.634287E-0001  2.043707E+0000
 -1.387871E-0001  3.381840E-0001
  1.623801E+0000  2.781490E+0000
  4.853942E-0001  1.775824E+0000
  6.468816E-0001 -1.532158E+0000
  4.231359E-0001 -5.823555E-0001
  2.261701E-0001 -1.299400E+0000
 -1.069434E-0001 -1.178312E+0000
 -2.721899E+0000 -8.129523E-0001
 -1.959732E+0000 -8.730679E-0001
 -7.656521E-0001 -1.043693E+0000
  2.587797E+0000 -8.906157E-0001
  1.072413E+0000 -1.139918E+0000
 -8.743162E-0002 -1.559866E+0000
  8.189731E-0001  6.144370E-0001
  2.783161E+0000  9.615690E-0001
 -3.745263E-0001  7.367413E-0001
 -2.148416E+0000 -3.298418E+0000
 -1.549000E+0000 -5.205444E+0000
  7.964286E-0001 -4.128438E+0000
 -5.760099E-0001 -1.870815E+0000
 -3.154212E+0000  1.020458E-0001
 -1.217849E+0000  6.315156E-0001
 -1.379655E+0000 -1.115304E+0000
  1.390041E+0000 -3.237217E+0000
  2.093759E-0001 -2.781509E+0000
  4.253173E-0001 -2.613965E-0001
 -1.004392E+0000  7.980009E-0001
 -5.641557E-0001 -1.348293E-0001
  1.272196E+0000  3.007218E-0001
 -2.829785E-0001  1.411144E-0001
  9.318000E-0002 -2.139292E+0000
  1.489849E+0000 -2.100782E+0000
 -9.995209E-0002 -1.283856E+0000
 -2.122176E+0000  1.618749E-0001
 -4.993656E-0001  1.907574E-0001
 -7.142363E-0001 -2.066125E-0001
 -2.630306E-0003  1.481032E+0000
 -1.601075E+0000 -2.216422E-0001
  1.369114E+0000  1.513320E+0000
  6.560241E-0001  1.236689E+0000
 -1.307515E-0001  1.279235E+0000
  1.917548E-0001  7.005121E-0001
 -2.255358E+0000 -1.374967E-0001
 -2.020802E+0000  1.339126E+0000
 -1.478495E+0000 -2.597248E+0000
  2.451889E-0001 -2.014133E+0000
 -6.422966E-0001 -1.141527E+0000
 -5.455574E-0001 -1.166625E+0000
  2.671881E-0002 -1.016167E+0000
  2.514842E+0000 -8.918504E-0001
  8.861594E-0001 -7.624440E-0001
  2.169890E-0001  7.077965E-0001
 -8.867177E-0001  1.716867E+0000
 -1.095627E+0000  8.827595E-0001
  2.225786E-0001  7.934231E-0001
  1.059334E+0000 -2.066950E-0001
  7.516905E-0001 -1.726857E+0000
  2.250127E-0001 -3.861460E+0000
 -1.710637E-0001 -2.784820E+0000
 -2.323560E+0000 -5.732395E-0002
 -1.419809E+0000  6.778653E-0001
 -1.094050E-0001 -9.749789E-0002
 -7.939931E-0002  3.018123E-0001
  4.158651E-0001  2.750025E-0001
  1.637225E+0000 -7.080334E-0001
  1.138425E+0000  1.517848E+0000
 -1.136796E-0001 -5.318419E-0001
 -1.034983E+0000 -6.579871E-0001
 -1.547919E+0000 -5.430069E-0001
  1.571973E+0000 -2.891383E+0000
  3.045850E+0000  6.382401E-0001
  7.690513E-0001  5.943261E-0001
 -3.499177E+0000 -2.696732E-0001
 -2.049675E-0001 -2.369351E+0000
  1.862281E+0000 -2.032686E+0000
  2.378026E-0001  1.050815E+0000
 -3.430728E+0000  4.818407E-0001
 -2.235075E+0000 -1.086979E+0000
  1.970781E+0000 -4.226844E-0001
  1.228826E+0000  2.504432E+0000
 -1.725556E+0000  7.561664E-0001
 -7.857122E-0001 -1.324832E-0001
 -3.201967E-0001  6.517324E-0001
  1.422624E+0000  8.392826E-0001
 -6.850728E-0002  1.685085E+0000
  4.347973E-0001  6.961995E-0001
 -1.884176E+0000  6.041941E-0001
 -2.978986E-0001  6.564965E-0001
 -1.775016E+0000  6.803428E-0001
 -4.341487E-0001 -1.048318E-0001
  7.788966E-0001 -2.361564E+0000
  1.988610E+0000 -6.509770E-0001
 -2.134813E+0000 -1.826248E+0000
  1.133438E+0000 -4.301283E+0000
  1.116012E+0000 -6.115464E-0001
 -8.624114E-0001 -8.199583E-0002
 -2.048956E+0000 -4.284989E-0002
 -1.650432E+0000 -3.945834E-0001
 -1.323821E+0000  1.360442E+0000
  1.990665E-0003  1.176173E+0000
  1.384645E+0000 -2.790683E-0001
  5.777628E-0001 -9.732122E-0001
  5.152597E-0001 -1.238764E-0001
 -3.302179E+0000 -2.005594E-0001
 -2.383063E+0000  4.367422E-0001
  3.377539E-0001  4.405233E-0001
  1.689472E+0000  1.999542E+0000
  3.681253E-0001  4.479268E-0002
 -1.396583E+0000 -7.788398E-0001
 -1.347354E+0000 -4.287142E-0001
 -2.582453E+0000 -8.941857E-0001
 -3.272998E-0001 -1.858072E+0000
 -1.919786E-0002 -1.053124E-0001
  2.061806E+0000 -1.106784E+0000
  1.930409E-0001 -1.797738E+0000
  2.184086E+0000 -7.886326E-0001
  1.066379E+0000  1.159894E+0000
 -2.558411E+0000  1.375357E+0000
 -1.695632E+0000  1.866403E+0000
 -1.539479E-0001  2.186461E+0000
 -1.110626E+0000  1.431021E+0000
  9.658440E-0001  8.832448E-0001
  5.191852E-0002 -8.061311E-0001
 -1.439102E+0000 -4.679181E-0001
 -1.472864E+0000 -2.091887E-0001
  1.110878E+0000 -8.983582E-0001
  3.593494E-0002  8.821794E-0001
 -1.847645E+0000  1.159472E+0000
 -1.202592E+0000  2.543393E+0000
  8.626250E-0001 -3.640394E-0001
  1.674741E+0000  6.289901E-0001
  7.694560E-0001  2.296239E+0000
 -1.981859E+0000  1.905919E-0001
  3.762122E-0001  6.167206E-0002
  3.668797E-0001 -2.810399E-0002
 -2.209165E+0000 -1.614614E+0000
 -2.067543E+0000 -6.132162E-0001
  1.269142E+0000 -3.214480E-0001
  3.510846E+0000  5.869380E-0001
  1.389797E+0000  1.538665E+0000
 -1.810242E+0000  1.374110E+0000
 -1.463440E+0000  1.487728E+0000
  4.906166E-0001 -9.494841E-0002
 -2.476072E-0001  1.606648E+0000
 -4.217842E-0001  9.994573E-0001
 -1.706415E+0000  9.554727E-0001
 -3.613757E-0002  1.782864E-0001
  1.490984E+0000  9.606929E-0001
 -2.223764E+0000 -4.532315E-0001
 -2.078607E+0000  1.599345E+0000
 -2.118319E+0000  7.020827E-0001
 -4.133966E-0001  1.889381E-0001
 -1.490777E+0000  1.225140E-0001
  2.097096E+0000  5.615131E-0001
  6.112606E-0001  4.950080E-0002
 -1.192980E+0000  2.038113E+0000
 -6.848032E-0001  1.682752E+0000
 -1.730756E+0000  1.290269E+0000
 -1.845357E+0000 -2.851755E-0001
  2.380715E+0000 -4.608213E-0002
  1.114256E+0000  7.028292E-0001
 -1.068421E+0000  1.910971E+0000
 -1.277005E-0001 -8.379752E-0001
  5.852369E-0001 -7.700651E-0001
  5.985484E-0001  1.942029E+0000
 -9.476824E-0001  8.851977E-0001
 -2.897505E-0001  1.837442E+0000
  1.188442E+0000  3.257396E-0001
  2.732598E+0000 -2.416383E-0001
  1.528335E+0000 -1.156212E+0000
 -1.298984E+0000 -1.241727E+0000
  7.075801E-0001 -8.134045E-0001
 -1.089171E+0000  1.211574E+0000
 -2.798063E-0001 -1.041723E-0001
  4.252143E-0001 -9.657328E-0001
 -1.648855E+0000 -1.771392E+0000
 -1.864076E+0000 -1.057845E+0000
  9.723320E-0001 -4.225122E-0001
  1.275694E+0000  1.414774E-0001
  1.626832E+0000  1.285942E+0000
  1.028792E+0000 -4.960325E-0001
 -2.061509E+0000 -1.321950E+0000
  1.240305E+0000 -4.567265E+0000
  2.516886E+0000 -2.087077E+0000
 -1.168706E-0001 -1.615251E+0000
 -2.840678E+0000 -5.847442E-0001
 -2.897378E+0000 -2.549759E+0000
 -7.531301E-0001 -2.011452E-0002
  7.144763E-0001 -5.881990E-0001
  8.782950E-0001  4.218937E-0001
 -6.503637E-0001 -6.755893E-0001
  7.254253E-0001  2.050156E+0000
  4.936045E-0001  5.845159E-0001
  1.424857E+0000 -4.124608E-0001
 -3.579839E-0001 -1.850205E+0000
 -1.722506E+0000 -1.022239E+0000
 -2.528316E+0000 -8.567433E-0001
 -3.485612E-0001 -1.510902E+0000
 -3.629173E-0001 -3.372311E-0001
 -5.725757E-0001  1.173861E+0000
  1.358074E+0000 -7.658444E-0001
  6.838712E-0001  1.470649E+0000
  8.395821E-0001  1.031062E+0000
  5.551987E-0001 -6.078182E-0001
  1.723384E+0000 -4.282932E-0001
  8.691890E-0001 -6.961714E-0001
  7.380315E-0001 -2.295641E+0000
  4.175324E-0001 -7.656319E-0001
  1.542778E+0000  7.442664E-0001
 -1.684239E+0000  3.181165E-0001
  2.969954E-0001  1.066282E+0000
  8.740174E-0002  1.608297E+0000
 -1.766150E+0000  2.085954E+0000
 -9.882742E-0001  1.447447E+0000
  1.060307E+0000  2.091945E+0000
 -1.368112E+0000  3.585229E+0000
 -8.867894E-0001  4.325588E-0001
  3.208196E-0001 -1.222755E-0001
 -1.965458E-0001  1.681404E+0000
 -1.611916E+0000  3.633853E+0000
 -1.066747E+0000  1.699968E+0000
 -4.777071E-0001  3.602128E-0001
  2.322961E+0000  1.332930E-0001
  1.207959E-0001 -1.143226E+0000
 -1.696719E-0001 -1.279254E+0000
  4.606308E-0001 -8.103080E-0001
 -1.293295E+0000 -1.029697E+0000
 -8.031443E-0001 -1.221664E+0000
  1.865426E-0001 -2.491112E+0000
  6.565222E-0001 -1.094261E+0000
  2.095488E+0000  1.253449E+0000
  8.514763E-0001 -1.048960E-0001
 -5.639130E-0001 -1.329506E-0001
 -1.322673E+0000 -2.317954E+0000
 -6.068395E-0001 -1.647350E+0000
  1.004896E+0000 -1.137937E-0001
  1.762723E+0000 -8.971209E-0001
  1.373234E+0000  6.775495E-0001
 -8.532367E-0001  1.046216E+0000
 -7.661338E-0001 -1.754590E-0001
  9.593677E-0001 -1.027919E+0000
  1.607081E+0000 -1.397324E+0000
 -2.398412E+0000 -1.537550E+0000
  9.697224E-0001 -3.668835E-0001
  3.559100E-0001  4.536127E-0001
  5.918858E-0001  1.310883E+0000
 -4.938347E-0001 -2.140771E-0001
 -2.144285E+0000 -1.436398E+0000
 -1.087128E+0000 -3.017494E-0001
 -2.010870E+0000  1.730528E+0000
 -3.819649E+0000  2.235972E+0000
 -3.987992E-0001  1.630039E+0000
  5.328584E-0001  1.018835E+0000
 -3.370097E-0001  2.518598E+0000
 -1.103731E+0000  8.959978E-0001
  2.171268E+0000 -3.328846E-0001
 -5.031188E-0001 -1.219964E+0000
 -1.673077E-0001  1.702511E-0001
 -1.236348E+0000 -6.377054E-0001
 -2.243931E-0001 -6.927335E-0001
  1.435532E+0000 -2.229556E-0003
  2.132433E+0000 -2.983000E-0001
 -1.288304E+0000  4.252880E-0001
  1.417082E+0000  3.302436E-0001
 -5.388463E-0001  2.161178E-0001
 -2.501469E-0001  3.453507E-0001
  1.582939E+0000  1.145749E+0000
  2.470785E+0000  2.733506E+0000
 -1.187061E+0000  3.740268E+0000
 -7.265542E-0001 -4.609140E-0001
 -3.420514E-0001  1.773710E+0000
  2.939820E+0000  2.792892E+0000
  1.877603E+0000  1.748944E+0000
  2.371037E-0001  1.952282E+0000
 -1.133420E+0000 -4.639074E-0001
  7.733740E-0001 -2.447922E-0001
  1.884581E-0001  5.814713E-0001
 -1.220363E+0000  2.296919E+0000
  3.092682E-0002  6.742421E-0001
  2.142792E+0000  3.547564E-0001
 -3.163393E-0001 -3.421614E-0001
  1.452812E+0000  4.633276E-0001
 -4.958243E-0001  8.848182E-0001
 -2.932104E+0000 -1.305960E+0000
  9.468974E-0001 -2.690909E+0000
  1.630824E+0000 -2.043160E+0000
 -4.672058E-0002 -1.131326E-0001
 -1.476180E+0000 -2.526257E-0002
 -9.326514E-0002 -1.273817E+0000
  2.263992E-0001 -2.595973E-0001
  1.112578E+0000 -1.183021E+0000
 -1.206763E+0000 -1.649617E-0001
 -2.073145E+0000 -1.233179E+0000
 -2.424048E+0000 -4.987641E-0001
 -1.106265E+0000 -1.957411E+0000
  2.342397E+0000 -1.099888E+0000
  3.417218E-0001  1.828769E+0000
 -1.944255E+0000  1.542925E+0000
 -1.105588E-0001 -3.366541E-0002
  3.066618E+0000  1.276020E+0000
  2.096720E-0002  1.660578E+0000
 -1.992073E+0000  1.792173E+0000
 -1.230813E+0000 -3.172784E-0001
  2.727438E+0000  8.064401E-0001
  2.459115E+0000  2.414429E+0000
 -2.687324E+0000  2.062140E+0000
 -2.434286E+0000  9.396673E-0001
 -2.394856E+0000  7.382530E-0001
  1.439594E+0000  1.984368E-0001
  1.380521E+0000  2.465623E+0000
 -1.274463E+0000  8.167925E-0001
 -1.893764E-0001  4.469987E-0001
 -1.623224E+0000  1.379868E+0000
 -8.576343E-0001  2.082886E+0000
  9.998287E-0001  2.399442E+0000
  4.674289E-0001  3.588593E+0000
  3.052609E-0001  1.578533E+0000
  7.079685E-0002  1.394858E-0001
 -3.263133E-0001 -3.305217E-0002
 -2.474026E+0000  2.729416E-0001
 -1.318671E+0000 -2.382550E-0003
  6.094669E-0001 -8.157933E-0001
  1.853489E+0000 -4.618089E-0001
 -6.721759E-0002  2.284315E+0000
  1.029086E+0000  1.671823E+0000
  2.893377E-0001  1.914128E+0000
 -2.149261E+0000  6.454857E-0001
 -1.069298E+0000 -8.099467E-0001
  1.004723E+0000 -1.708228E-0001
  9.415299E-0001 -1.882908E-0001
 -2.083902E-0001 -1.206338E-0001
  2.259158E-0001  7.094368E-0001
  1.968949E+0000  7.550100E-0001
  1.342448E+0000 -2.047624E-0001
 -3.211624E-0001 -9.349352E-0001
 -1.293582E+0000 -1.134031E+0000
  2.360185E-0001  2.937355E+0000
  1.214239E+0000  2.898150E+0000
  1.689108E+0000  6.481404E-0001
  3.564135E-0001  1.347145E+0000
 -2.229284E-0001 -5.938877E-0001
  1.634996E+0000 -6.505802E-0001
  1.114894E+0000 -1.700769E-0001
  9.974655E-0001 -1.594602E+0000
 -2.276567E+0000  1.972230E+0000
 -9.493512E-0001 -1.292302E+0000
  1.359745E+0000 -1.281183E+0000
  1.763940E+0000  3.092807E-0001
  1.706372E+0000  9.270807E-0001
 -1.186082E+0000  5.771281E-0002
 -5.123948E-0001 -2.123690E+0000
  1.307938E+0000 -1.731298E+0000
  2.670858E+0000 -1.130782E+0000
  1.649723E+0000 -9.513708E-0001
 -2.209105E+0000 -1.471931E+0000
 -1.314762E+0000  4.602682E-0002
 -6.554260E-0001 -2.728114E-0001
  1.127145E+0000 -1.090798E-0001
 -4.415388E-0001  8.240563E-0001
 -2.503551E-0001 -3.884770E-0001
 -6.057619E-0001 -1.658212E-0001
  8.608516E-0001 -1.787273E+0000
 -1.080233E+0000 -1.243074E+0000
  8.624327E-0001  1.723700E-0001
  1.754955E+0000  1.020686E+0000
  7.831141E-0001  1.038519E+0000
 -1.020193E+0000  6.293511E-0001
 -9.857481E-0001 -1.036326E+0000
  1.065323E+0000  1.266242E-0001
  1.394696E+0000  8.084416E-0001
  1.151484E+0000 -3.678656E-0001
 -1.093737E+0000 -3.154423E-0001
  6.843490E-0001  1.523248E+0000
  7.854277E-0001  1.048512E+0000
  7.427327E-0001  2.990091E+0000
 -1.211917E+0000  6.245687E-0001
 -1.658444E+0000  6.566941E-0001
  1.446781E-0001  1.054536E+0000
  5.247330E-0001 -1.814004E+0000
 -1.769224E-0001 -6.040384E-0001
 -6.785010E-0001  1.999256E+0000
  1.616734E+0000  9.466989E-0001
  1.163420E+0000  1.615799E+0000
 -1.805554E-0001  3.312947E-0002
 -3.569317E+0000 -8.745303E-0001
 -3.468503E+0000 -1.971416E+0000
  2.133376E+0000  4.952036E-0001
  1.884943E+0000  2.591272E+0000
 -7.904910E-0001  2.500150E+0000
 -1.175429E+0000  8.479010E-0001
  1.293797E+0000 -2.328547E-0003
  2.564390E+0000  1.082778E+0000
  8.374841E-0001  2.716718E-0001
  1.196999E-0001 -5.040056E-0001
  1.283791E+0000  8.488333E-0001
  1.534791E-0001 -1.024520E+0000
  1.136939E+0000 -2.483336E-0001
  6.718110E-0001 -3.626462E-0001
 -5.361157E-0001  8.829829E-0001
  1.323937E-0001 -3.464442E-0001
  4.442226E-0001  4.838070E-0003
  1.850423E+0000 -1.115416E+0000
  1.486505E+0000  3.656843E-0001
 -4.031158E-0001 -2.213163E+0000
  1.811378E+0000 -5.636977E-0001
  2.329548E+0000 -3.762650E-0001
 -3.099524E-0001  1.800196E-0001
 -7.907052E-0001 -8.523328E-0003
  1.388668E+0000 -1.901927E+0000
  4.040856E-0001  1.182074E-0001
  3.836873E-0001  2.690746E-0001
 -1.016319E+0000 -5.642037E-0001
 -5.344355E-0001 -4.391978E-0002
  1.676142E+0000 -1.884275E+0000
  2.126582E+0000 -1.661453E+0000
  1.245061E+0000 -6.484618E-0001
  6.539246E-0001  8.134656E-0001
 -1.567036E-0001 -1.161624E-0001
 -7.153001E-0001  2.214146E-0002
  1.750502E-0001 -1.104655E+0000
  1.851273E+0000  2.346682E-0001
  2.785699E+0000  9.108492E-0001
  1.674017E-0001 -2.459509E+0000
 -2.152034E-0001 -2.788105E+0000
 -1.256863E+0000 -2.183407E+0000
 -5.124158E-0001 -1.061528E+0000
 -2.397017E+0000 -2.963176E+0000
  1.050168E+0000 -2.149953E+0000
 -3.227700E-0001 -5.491163E-0002
 -9.436670E-0001  1.693601E+0000
 -6.197415E-0002  2.653922E+0000
 -7.336294E-0001 -2.136705E-0001
  1.770963E+0000  1.133252E+0000
  2.824061E+0000  2.974715E+0000
  4.998906E-0001  1.257025E+0000
  2.426320E-0001  1.286836E+0000
  2.084926E-0001  1.529943E+0000
  4.252120E-0001  4.748776E-0001
 -2.159989E+0000  1.761373E-0001
 -1.421637E+0000  2.880000E-0001
  3.367860E-0001  2.206932E+0000
 -1.648759E+0000  1.568241E+0000
 -4.944579E-0001  1.130354E+0000
  1.849433E+0000 -1.397489E+0000
  2.156007E-0001 -1.591865E+0000
 -4.239920E-0001 -4.290828E-0001
 -1.707103E+0000 -1.033631E-0001
 -8.166022E-0001 -1.274527E+0000
 -8.019380E-0001 -1.001608E+0000
  2.122241E-0002 -4.795695E-0001
  5.419777E-0001 -2.333337E-0001
  4.525893E-0001 -3.652969E-0001
  1.671333E+0000 -3.051171E-0001
 -3.394981E-0001  3.802986E-0001
 -6.366535E-0001 -8.565688E-0001
  8.837926E-0002 -1.163584E+0000
  2.528562E-0001 -5.651109E-0001
  2.459718E+0000 -2.972674E-0001
  1.032625E+0000 -1.102908E+0000
  5.842545E-0001  2.470849E-0001
 -6.037299E-0001  2.171882E+0000
 -2.139310E+0000  1.107501E+0000
  6.833470E-0001 -3.994426E-0001
  2.845411E+0000 -9.721899E-0001
  3.311361E-0001 -7.976207E-0002
 -2.237186E+0000  8.216375E-0001
 -2.890683E+0000  1.171621E+0000
  4.537722E-0001 -8.937153E-0001
  5.568052E-0001  5.696436E-0001
 -2.197816E+0000 -2.688758E-0001
 -5.637034E-0001 -1.594878E+0000
 -4.927756E-0001 -1.991028E-0001
 -3.606172E-0001  1.007520E+0000
 -8.209332E-0002 -2.134394E-0001
  2.872817E-0001  2.331417E+0000
  2.505298E+0000  9.210815E-0001
  9.754945E-0001  1.305667E+0000
  1.527664E+0000  1.385288E+0000
 -1.487816E+0000  4.142794E-0001
  1.336346E-0001  1.250573E+0000
 -4.194041E-0001  2.113772E+0000
  9.048611E-0001  1.629332E+0000
  1.281772E-0001  8.781991E-0001
 -1.047570E+0000  5.770426E-0002
  7.965230E-0001  1.460238E+0000
  2.241594E+0000  8.146543E-0001
  1.203011E+0000  3.516380E+0000
 -1.705156E+0000  6.559175E-0001
 -5.642394E-0001  3.787717E-0002
  1.386286E+0000  1.389397E+0000
 -9.655914E-0001  1.453515E+0000
 -4.354229E-0001 -2.985889E-0001
 -4.246532E-0001 -2.694066E-0001
 -6.259124E-0001 -1.793880E-0001
 -1.084910E-0001  9.580418E-0001
 -4.200941E-0001  4.091744E-0002
 -3.649285E-0001  3.530433E-0001
  5.769491E-0001 -2.553315E-0001
  1.354491E+0000  1.825956E+0000
 -1.545758E+0000  1.369981E+0000
 -1.170768E+0000  2.249813E+0000
 -2.892874E-0001  1.077775E-0001
  2.629117E+0000  6.152235E-0001
  2.332262E+0000  2.408323E+0000
  1.089217E+0000  1.768288E-0001
  3.144407E+0000 -9.483911E-0001
  1.399439E+0000 -1.018053E-0001
 -1.450410E+0000 -6.137853E-0001
 -2.446144E+0000 -2.266118E-0001
  5.138729E-0001  3.156587E-0002
  8.174660E-0002  2.015970E-0001
  1.753106E+0000 -4.136061E-0001
 -1.082322E+0000  1.962904E-0001
 -2.052656E+0000  9.439471E-0003
  1.389244E+0000 -1.085146E+0000
  2.769911E+0000  5.402921E-0001
 -7.296741E-0001  3.508561E+0000
 -4.036056E+0000  1.915067E+0000
 -1.739128E+0000 -6.743561E-0001
  1.686868E+0000 -1.297147E+0000
  2.826327E+0000  2.162750E+0000
  1.265990E-0001  1.271526E+0000
 -7.991588E-0001 -1.552282E+0000
 -1.339167E-0001  1.875881E-0001
 -8.151157E-0001  1.259915E+0000
  1.017984E+0000  1.587368E+0000
 -7.213465E-0001  2.014401E+0000
  9.829913E-0001  2.302229E+0000
  1.492608E+0000  2.468006E-0001
 -4.076872E-0001 -6.455160E-0001
 -4.950846E-0002 -1.004141E-0001
 -1.619812E-0001  2.841157E-0001
  2.095376E-0001  1.269922E-0001
  6.852886E-0001  1.995430E-0001
 -1.068375E+0000  2.945188E-0001
 -2.205263E+0000 -7.714027E-0001
  9.595708E-0001 -2.702987E+0000
  1.469054E-0001 -1.578712E+0000
 -1.467211E+0000  1.231621E+0000
 -3.341324E+0000  8.081933E-0001
 -2.526612E+0000  1.353963E+0000
 -1.339054E+0000 -3.494457E-0001
  3.143586E+0000  4.259597E-0001
  1.346084E+0000  5.582986E-0001
  1.102698E+0000 -2.662273E+0000
 -3.126524E-0002 -1.251247E+0000
 -2.622536E-0001 -6.948236E-0001
  5.936084E-0001 -1.460933E+0000
  3.773040E-0001 -7.495597E-0001
  2.774941E-0001 -2.011931E-0001
 -1.622531E+0000 -3.613259E-0001
 -3.534715E+0000  5.174772E-0001
 -1.116583E+0000  2.162954E-0001
 -1.001554E+0000 -5.651466E-0001
  5.276039E-0001 -1.103537E+0000
  1.263218E+0000  7.490077E-0002
  1.101104E+0000  1.567381E+0000
  1.853442E+0000 -2.651227E-0001
  1.969686E-0001  4.380444E-0001
 -2.102675E+0000 -8.910490E-0001
 -6.461163E-0002  2.337257E-0001
 -8.175569E-0001  1.882840E+0000
 -2.791179E+0000  4.696121E-0001
 -5.802920E-0001  8.124171E-0002
  2.016256E+0000  1.473869E+0000
  9.433483E-0001  2.026934E+0000
 -1.167644E+0000 -1.941379E-0001
  9.085893E-0001  4.517521E-0001
  1.845146E+0000  9.897642E-0001
  1.058877E+0000  1.474905E+0000
 -4.802271E-0001 -1.396258E+0000
  1.864380E-0001 -3.947508E-0001
  1.501963E-0001 -1.302071E+0000
  1.670599E+0000 -1.334280E+0000
  3.678151E-0001 -7.983894E-0001
 -5.284214E-0001  6.325174E-0001
 -2.024331E+0000 -9.837428E-0002
 -7.783336E-0001 -1.499048E-0001
  2.891279E+0000 -1.722068E-0001
  3.266812E+0000  7.535521E-0001
  5.321472E-0001 -3.581173E-0001
 -2.688469E+0000 -1.759761E+0000
  5.396863E-0001 -3.704435E-0001
 -4.926594E-0001 -3.769611E-0001
  3.001600E-0001  1.456397E+0000
 -4.827892E+0000  1.740425E+0000
 -2.870981E+0000 -4.912356E-0001
  2.096145E+0000  8.522182E-0001
  2.099659E+0000  7.631936E-0001
  1.189065E+0000 -1.335230E-0002
  2.434249E+0000  7.109225E-0001
  3.350557E+0000  1.171513E+0000
  8.230939E-0001  7.201366E-0001
 -1.504411E+0000 -7.142429E-0001
 -2.621546E+0000  4.967597E-0001
  1.676544E-0001 -4.136971E-0001
  1.488706E+0000  3.266509E-0001
 -2.620390E+0000  3.668560E-0001
 -2.497762E+0000  6.202424E-0002
  2.016415E+0000 -8.259002E-0002
  1.858712E+0000  1.846677E+0000
 -4.227377E-0001  3.104034E+0000
 -3.093561E+0000 -3.775995E-0001
 -1.847708E-0001 -2.684236E+0000
 -3.401384E-0001 -4.752975E-0001
  1.368480E+0000  6.303675E-0001
 -1.146420E+0000  1.256226E+0000
  3.702358E-0002  6.242558E-0001
  4.938059E-0001 -7.789629E-0001
  7.629278E-0001 -2.120295E+0000
  1.355598E-0001 -3.087149E+0000
  8.788346E-0001 -2.374089E+0000
 -7.051637E-0001  4.857009E-0001
 -3.284585E+0000 -5.806399E-0001
 -2.052305E-0002  6.133064E-0001
  2.028469E+0000 -4.710317E-0002
 -2.016987E+0000 -1.600173E-0001
 -7.617190E-0002 -1.859961E+0000
  1.562432E-0001 -3.391624E+0000
  3.177098E+0000 -8.923361E-0001
  2.515959E+0000  1.746937E+0000
 -8.248150E-0001  4.640217E-0001
 -6.546317E-0001  3.419739E-0001
  8.303868E-0001  1.260285E-0001
 -7.110425E-0001 -1.755110E+0000
  2.226790E-0001 -2.020740E+0000
  1.719264E+0000 -3.244419E-0001
  3.220932E-0001  1.733176E+0000
 -3.578190E+0000  1.486464E+0000
 -6.146208E-0001 -4.040527E-0001
  1.234837E-0001  1.091458E+0000
  1.867103E-0002  5.135815E-0001
 -1.498903E+0000  2.016283E+0000
 -1.400108E+0000  8.198627E-0001
 -5.978839E-0001 -8.889167E-0002
 -1.808396E+0000 -5.417137E-0001
  2.156436E-0001 -5.536848E-0001
  6.674699E-0002  1.061852E+0000
 -3.479557E+0000  1.882177E+0000
 -3.753119E+0000  6.199074E-0003
 -7.892990E-0002 -8.252684E-0001
  1.822504E+0000  2.418716E-0001
 -7.331445E-0001 -1.303290E+0000
 -2.400363E+0000 -1.383538E+0000
 -1.913998E+0000 -7.676697E-0001
  2.272842E-0001 -3.317842E-0001
 -5.243919E-0001  7.751559E-0001
 -1.784152E+0000  5.726814E-0001
 -2.645989E+0000 -3.616167E-0001
  7.093690E-0001 -1.354192E+0000
  3.550103E+0000 -1.502101E+0000
  2.593610E-0002 -1.478094E+0000
 -2.569926E+0000 -4.471450E+0000
 -1.145369E+0000 -4.292027E+0000
  7.561455E-0001 -1.462540E+0000
 -3.620399E-0001  1.002622E+0000
 -4.058514E-0001  1.529305E+0000
  1.815411E-0001  8.180402E-0001
 -1.452687E+0000  1.706655E+0000
 -2.281420E-0001  1.444345E+0000
 -2.770366E-0001  3.882337E+0000
 -4.024993E-0001  2.012180E+0000
 -4.018438E-0001  2.621680E-0001
  7.719707E-0001 -1.129447E-0001
  1.150800E+0000  7.031068E-0001
 -2.235770E+0000  1.626564E+0000
 -2.580588E+0000  1.189663E+0000
 -1.263442E-0001  1.900989E-0001
  6.656855E-0001 -1.095664E+0000
  2.222392E+0000  4.582218E-0001
 -5.102961E-0001 -8.724086E-0001
 -5.589372E-0001  7.393314E-0001
  2.667995E-0001  3.717214E-0001
  1.507321E-0001  1.155445E+0000
 -2.964695E-0001 -1.037947E-0001
 -8.229476E-0001  6.060833E-0001
 -1.254811E+0000 -3.541074E-0001
  5.300418E-0001 -1.180724E-0001
  5.952998E-0001 -8.463919E-0001
 -1.892007E-0001 -1.426352E+0000
  5.069107E-0001 -3.238877E-0001
  4.657879E-0001  1.709639E+0000
 -2.223978E+0000 -6.017934E-0001
 -1.277180E+0000 -9.161334E-0001
  1.375142E-0001 -2.135019E-0001
  8.454937E-0001 -2.406948E-0001
 -1.916757E-0001 -1.242869E-0001
 -3.929669E-0001 -3.523852E+0000
  1.661030E+0000 -1.602352E+0000
  1.340801E+0000 -6.324726E-0001
  3.664559E-0001 -1.134524E-0002
 -1.272972E+0000  1.456034E-0001
 -1.313180E-0001 -1.205036E-0001
  2.522367E-0001 -3.860012E-0001
  9.121675E-0001  1.796981E-0001
 -1.276278E+0000  7.863112E-0001
  2.641204E+0000 -8.865769E-0001
  1.686497E+0000  9.653378E-0001
 -1.860088E+0000  1.692655E+0000
 -3.104264E-0001 -2.038033E-0001
  1.690124E+0000  3.255701E+0000
  2.479215E-0001  2.862786E+0000
 -5.652635E-0001  1.252989E+0000
 -1.635946E+0000  1.717904E+0000
 -1.784944E+0000 -4.704731E-0001
  5.141748E-0001 -2.187560E+0000
  1.490307E-0001 -4.660207E-0001
 -1.113551E+0000  5.653628E-0001
 -2.359807E-0001  2.955626E-0001
  2.250016E+0000 -4.455486E-0001
  1.029765E+0000 -9.135373E-0001
 -1.957205E-0001 -7.135571E-0001
  6.166765E-0001 -2.274355E+0000
 -4.562277E-0001 -1.580295E+0000
 -7.716087E-0001 -8.618189E-0001
 -5.889221E-0001 -3.261522E-0001
 -2.935805E-0001  4.847828E-0001
  3.728423E+0000  4.287283E-0001
  9.373392E-0001 -5.477971E-0001
 -9.182527E-0001 -6.344741E-0001
 -2.309242E+0000 -1.613115E+0000
 -6.849502E-0001 -1.540489E+0000
 -5.216875E-0001 -1.115817E+0000
  2.086107E+0000 -2.972565E-0001
 -1.545639E-0001 -9.102818E-0001
 -6.783840E-0003  3.048827E-0001
 -1.420172E+0000 -1.347905E+0000
  1.489099E+0000 -4.387307E-0001
  4.558985E+0000  2.334701E+0000
 -1.052277E+0000  2.471405E+0000
 -4.877294E+0000  1.439184E+0000
  2.128992E-0001  1.803240E+0000
  7.370623E-0001  1.910822E+0000
  9.874653E-0001  6.275441E-0001
 -7.259460E-0001  1.297262E+0000
 -2.261341E+0000 -8.052857E-0001
  2.021153E-0001  2.419998E-0001
  1.600130E+0000 -1.006241E+0000
 -1.271726E+0000 -2.522570E+0000
  2.337065E-0001  3.246058E-0001
 -1.575550E+0000 -1.021218E+0000
  7.175635E-0001 -2.905462E-0001
  4.349132E+0000  1.213561E+0000
  2.709390E+0000  4.955572E-0001
 -3.298458E+0000  4.143842E-0001
 -2.208436E+0000 -3.323337E-0001
  1.937819E+0000  1.434392E+0000
  2.237919E+0000  5.786396E-0001
  1.290746E+0000 -6.500530E-0001
  3.016098E-0001  2.544396E-0001
  5.608090E-0001 -1.634341E+0000
  8.638770E-0001 -4.090477E-0001
  7.215144E-0001 -2.193176E+0000
 -5.738792E-0001 -1.528304E+0000
  2.208549E-0001 -1.041303E+0000
  1.474486E-0001 -1.488059E+0000
  2.173410E+0000  1.245235E-0001
  4.851421E-0001  1.431932E+0000
  5.989226E-0001 -1.406139E-0001
  1.097314E+0000  3.032532E-0001
  1.130639E+0000 -4.503338E-0001
  3.541844E-0001  1.949238E+0000
  3.626346E-0001 -2.588249E-0001
 -8.100981E-0001 -8.144412E-0001
  8.409779E-0002 -5.304087E-0001
 -5.170345E-0001 -1.151586E-0001
 -1.666748E+0000  6.172816E-0001
 -1.051653E+0000  8.973998E-0001
  5.779556E-0001  1.235534E+0000
  2.297864E+0000  1.882092E+0000
  1.402050E+0000  2.368003E+0000
  1.142404E+0000  7.994713E-0001
  1.845378E+0000  9.566886E-0001
 -6.674573E-0002  1.320546E+0000
  1.186229E-0001 -1.562766E-0001
 -2.590147E-0001 -4.515555E-0001
  7.319625E-0001 -7.814953E-0001
 -1.803755E-0001  4.939689E-0001
  1.511977E+0000  1.421454E+0000
  1.049734E-0001  5.310214E-0001
 -1.222825E+0000 -2.329131E-0001
  9.452963E-0001 -1.512022E+0000
  2.391078E+0000 -4.554288E-0001
  3.315285E-0002 -1.273428E-0002
 -1.267118E+0000 -8.128839E-0001
  2.346252E-0002 -2.169713E-0001
 -2.840540E-0001  6.675774E-0001
  1.048124E-0001  2.301364E+0000
  3.191517E-0001  1.143480E+0000
 -6.085123E-0001  1.719254E+0000
 -5.211783E-0001  2.645572E+0000
 -3.827226E-0001  3.898942E+0000
 -7.873812E-0001  5.007655E+0000
 -8.464017E-0001  1.598222E+0000
 -3.344449E-0001  6.894169E-0001
  2.047823E+0000  1.925380E+0000
  2.141361E+0000  2.312207E+0000
 -1.285762E-0002  1.243695E+0000
  2.012999E-0001  1.696086E+0000
 -8.353035E-0002  2.072928E+0000
  4.705340E-0001 -3.369157E-0001
  1.037232E+0000  8.897160E-0001
  2.711547E-0001  5.112460E-0001
 -3.661505E+0000 -7.895394E-0001
 -1.031785E+0000 -6.521711E-0001
  6.615550E-0001 -1.882414E+0000
 -5.831647E-0002 -1.754677E+0000
  1.201176E+0000  2.515440E-0001
  3.408769E+0000  1.736857E+0000
  9.126059E-0001  3.360897E+0000
 -6.783256E-0001  2.110608E+0000
 -1.966541E+0000  7.295632E-0001
 -8.951053E-0001 -5.892787E-0001
 -5.587256E-0001 -2.160889E+0000
 -1.252292E-0001 -2.288125E+0000
  9.126126E-0001 -1.770488E+0000
  6.402353E-0001 -8.053717E-0002
 -1.382109E+0000 -1.288932E+0000
 -7.358550E-0001 -1.312204E+0000
  1.061350E+0000 -9.798384E-0002
 -8.718603E-0001  2.002070E-0001
 -8.252585E-0001 -6.925580E-0001
 -6.154080E-0001 -3.276255E-0001
  1.122432E+0000  7.129763E-0001
 -1.300923E+0000 -1.050796E+0000
  1.727332E+0000 -1.520103E+0000
  2.499209E+0000 -1.130207E+0000
  2.991171E+0000 -2.017146E+0000
 -1.341492E+0000 -2.117140E+0000
 -3.367007E+0000 -1.344122E+0000
 -1.121498E+0000 -5.437431E-0002
 -1.651112E+0000  3.863533E-0001
 -1.347027E+0000  1.919282E+0000
  2.409216E+0000  1.938763E+0000
  8.542149E-0001  2.602101E+0000
 -6.232298E-0001 -2.304376E+0000
 -5.590939E-0001 -4.941772E-0001
 -1.139906E-0001  8.454531E-0001
 -1.731498E-0002 -1.619862E-0001
  1.087142E+0000  7.925286E-0001
 -2.117448E+0000  2.428030E+0000
 -2.538582E+0000  1.367581E+0000
  1.348302E+0000  1.104923E+0000
  1.811405E+0000 -1.167605E+0000
 -8.117553E-0001 -1.352291E+0000
 -7.596895E-0001 -5.256288E-0001
  7.660633E-0001 -4.251072E-0001
 -1.210851E-0001 -1.902820E+0000
  4.500587E-0001 -1.846020E+0000
  1.412138E+0000 -2.057744E+0000
 -1.165193E+0000 -2.231375E-0001
 -1.499722E+0000 -1.872907E+0000
  1.065721E+0000 -1.348007E-0002
  1.028294E+0000  5.749424E-0001
 -4.339088E-0001  4.172325E-0002
 -6.988139E-0001  5.791555E-0001
  9.321781E-0001  4.533662E-0001
 -2.275162E-0001 -7.812112E-0001
 -3.441688E-0001 -1.847786E+0000
  1.145330E+0000 -1.814913E+0000
  1.576441E+0000 -3.492048E-0002
 -8.556173E-0001 -1.271869E+0000
 -1.977228E+0000 -1.114965E+0000
 -5.031499E-0001 -1.516370E+0000
  2.077980E-0001 -4.015746E-0001
 -2.125712E+0000 -6.225263E-0001
  6.346949E-0001 -2.692207E-0001
 -1.165188E+0000  1.314657E-0001
 -1.169419E+0000 -6.087099E-0001
  5.925008E-0001 -9.772037E-0001
  5.343552E-0001 -3.157699E-0001
  7.185459E-0002  1.806773E+0000
  9.868714E-0001  2.940406E-0001
  2.801404E-0002 -1.622212E-0001
 -1.185553E+0000  1.074619E-0001
  7.370563E-0001 -6.350950E-0001
  6.233071E-0001  1.915061E+0000
 -1.511920E+0000  2.143507E+0000
 -1.754007E+0000  7.584580E-0001
 -7.120048E-0001  1.967825E-0001
  1.635815E+0000 -7.908133E-0001
  5.110960E-0001 -5.729704E-0001
 -9.628870E-0001 -1.410339E+0000
  1.518126E-0001  1.245739E-0002
  3.475975E-0001  1.170738E+0000
  4.229305E-0001  1.142906E+0000
  2.701659E-0001 -3.916575E-0001
  6.030029E-0001 -1.209345E+0000
  2.184645E+0000 -2.102307E+0000
  3.110630E-0001 -2.574740E+0000
  4.706376E-0001 -1.439468E+0000
 -2.580522E+0000 -1.276601E+0000
 -3.036480E+0000 -2.228281E+0000
  2.442247E+0000 -1.821309E+0000
 -4.864973E-0001  7.086166E-0001
  2.954971E-0001  5.343095E-0001
 -9.142828E-0001  1.805265E+0000
  7.963142E-0001  3.362941E-0001
 -4.553189E-0001 -1.683205E+0000
 -4.481395E-0001 -1.649565E+0000
  4.904421E-0001 -2.508658E+0000
 -1.483171E-0001 -3.024138E+0000
  5.194513E-0001 -9.535409E-0001
 -3.500697E-0001  2.376748E-0001
 -3.575553E-0001  3.442665E-0001
 -8.463686E-0001  1.723693E-0001
 -4.938914E-0001 -4.715584E-0001
  1.786120E+0000  1.668671E-0001
  3.579112E-0001  7.984594E-0001
 -3.050318E-0001  2.980881E-0001
  3.952353E-0001 -2.175999E-0001
  4.885556E-0001  6.359871E-0001
  6.056444E-0001 -1.132436E-0001
  1.084964E+0000  3.024005E-0002
  3.649226E-0001 -1.336780E+0000
  7.049571E-0001 -1.127227E+0000
  1.140610E+0000  8.370395E-0001
 -4.571802E-0001 -2.745149E-0001
 -1.950541E+0000 -5.649061E-0001
 -2.631000E+0000  8.540449E-0002
 -1.800333E+0000 -5.455896E-0001
  6.313411E-0002 -1.265779E+0000
  3.493181E-0001 -5.550294E-0001
  2.426726E+0000 -2.455022E-0001
 -9.894186E-0001 -1.663114E-0001
 -4.327472E+0000  3.214632E-0001
 -2.373336E+0000  6.740204E-0001
 -4.817850E-0002 -1.056684E-0001
 -3.876192E-0001  4.073456E-0001
  1.769238E+0000 -1.508585E-0001
 -5.210415E-0001 -1.567028E+0000
  7.940975E-0002 -2.554197E+0000
 -4.140953E-0002 -2.196629E+0000
  9.181402E-0001 -1.907467E+0000
 -7.972156E-0002  2.491662E+0000
 -1.549814E+0000  1.995522E+0000
 -5.038389E-0001  2.171516E+0000
 -1.607589E+0000  1.477727E+0000
 -7.245079E-0001  3.825517E-0001
 -7.085920E-0001  8.758867E-0001
  4.398357E-0001  1.855961E+0000
 -5.089462E-0001  2.376163E+0000
 -1.804619E+0000  4.106841E-0002
 -1.685718E+0000 -8.120367E-0001
  2.447443E+0000 -1.047855E+0000
  1.725221E-0001 -1.037922E+0000
 -1.373858E+0000 -9.332475E-0001
 -5.322306E-0001  1.441254E+0000
 -5.347080E-0001  4.910153E-0002
  1.548830E-0001 -1.214593E+0000
  6.288791E-0001 -1.978429E-0001
 -1.407397E+0000  5.342915E-0001
 -2.696861E+0000 -2.149583E+0000
  5.282199E-0002 -3.166075E+0000
  1.486065E+0000  1.999351E+0000
  6.901200E-0001  1.338635E+0000
 -1.345321E+0000  1.170947E+0000
 -2.632814E+0000  5.079379E-0001
  2.069357E+0000  1.823434E+0000
  8.446450E-0001  1.863757E+0000
 -1.659792E+0000 -8.520842E-0001
 -4.823633E-0001  7.865696E-0001
 -1.436512E+0000  6.056690E-0001
 -5.540418E-0001  2.112589E+0000
  3.203551E-0001  2.683443E+0000
 -2.044556E-0001  4.026997E+0000
 -1.334630E+0000  3.067562E+0000
  2.604477E-0001  9.467858E-0001
  2.602640E+0000 -2.022580E+0000
  1.155037E+0000 -2.102309E+0000
  7.767222E-0001  3.696409E-0001
 -3.102774E+0000 -2.357538E+0000
 -1.691311E+0000 -1.585573E+0000
  1.305838E-0001  4.063745E-0001
  1.643729E+0000  4.867716E-0001
 -1.636210E-0001 -5.009574E-0001
  1.039590E+0000  5.336747E-0001
  7.790789E-0001 -5.629330E-0001
  3.991242E-0001 -1.306053E+0000
 -1.284305E+0000 -1.817347E+0000
  6.092031E-0001 -4.604964E-0001
  2.779614E+0000 -1.963666E-0001
  1.363283E+0000  2.248950E-0001
 -1.649113E+0000  1.109184E+0000
 -8.175450E-0001 -6.412331E-0001
  2.507994E+0000  1.608696E-0001
  2.044163E+0000  6.071849E-0001
 -5.520230E-0001 -8.248727E-0001
 -7.058268E-0001  1.623703E+0000
 -2.098484E-0001  1.404558E+0000
 -1.811089E+0000  1.142236E+0000
 -1.466435E+0000  4.654237E-0001
 -1.188958E+0000 -8.041304E-0001
  1.374379E+0000 -2.733929E-0001
  6.339785E-0001 -3.055540E-0001
  4.957150E-0001  1.640542E+0000
 -1.003431E+0000  6.623460E-0001
  1.512918E+0000 -2.443648E-0001
  1.877756E+0000  7.982859E-0001
  1.140818E+0000  1.022344E+0000
 -2.720910E+0000  1.734526E+0000
 -1.130924E+0000 -1.199023E+0000
  1.181672E+0000 -5.250566E-0001
  2.767660E+0000  7.317822E-0001
  5.673153E-0001  3.819098E-0001
  2.172905E+0000 -2.549278E-0001
  4.107311E-0001 -5.268388E-0001
  1.967503E+0000  1.385347E+0000
  7.205968E-0001  2.803795E-0001
 -1.286715E-0001 -1.794601E+0000
  2.260234E-0001  1.049604E+0000
  8.934997E-0002  6.373581E-0001
 -2.464115E+0000  6.660317E-0001
 -1.073356E+0000 -1.959250E+0000
  2.662829E+0000  6.756601E-0001
  2.371336E+0000  1.667468E-0001
 -8.655924E-0001  1.323342E+0000
 -1.361551E+0000 -1.072969E+0000
  2.074543E+0000  1.277778E+0000
  4.994240E+0000  1.456678E+0000
  1.101952E+0000  1.255255E+0000
 -1.958652E+0000  1.333324E-0001
 -3.192075E+0000 -9.656352E-0004
 -3.627878E-0001  1.188657E+0000
 -9.746996E-0001  4.586448E-0001
  1.525171E+0000  9.062378E-0001
  1.591741E+0000 -1.552647E-0001
  5.934948E-0001 -1.876397E+0000
 -7.744203E-0001 -2.280921E-0001
 -1.260421E+0000  1.666678E+0000
 -3.341548E+0000  4.181105E-0001
 -1.965461E-0001  1.348306E+0000
  7.706382E-0001  1.590419E+0000
  1.629945E-0001  1.424567E+0000
 -1.988149E+0000  3.486041E-0001
 -2.049702E+0000  6.395834E-0001
  5.035245E-0001  1.263536E+0000
 -1.155329E+0000  1.124110E+0000
 -1.900696E+0000 -1.529831E-0001
 -1.668429E-0001 -1.199524E-0001
 -3.042663E-0002 -1.272719E+0000
  1.335661E+0000 -7.143179E-0001
  2.782869E-0001  1.029368E+0000
 -1.638652E+0000  4.819440E-0002
 -2.771501E+0000 -4.533738E-0001
 -2.272360E-0001  1.296955E+0000
 -4.717724E-0002  1.488031E+0000
  1.503297E+0000  1.660866E+0000
 -4.181679E-0001  4.358901E-0001
 -1.063187E+0000 -1.745110E+0000
 -1.496386E-0001 -1.895389E+0000
  1.318777E+0000 -1.148991E+0000
  3.262504E-0001 -1.050660E+0000
 -1.338268E+0000 -8.444741E-0001
  3.450768E-0001  3.982053E-0002
 -2.809099E+0000 -4.432646E-0001
 -6.002276E-0001 -5.312800E-0001
  1.295109E-0001 -3.980345E-0001
 -1.342530E+0000  4.872446E-0001
  4.975932E-0001  4.446537E-0001
  8.920434E-0001  8.857990E-0001
  9.655202E-0002  5.177789E-0001
 -1.004599E+0000 -2.021138E-0002
  1.619203E+0000  2.793550E-0001
 -2.874412E-0001 -5.498137E-0001
 -5.455556E-0001 -9.502320E-0001
 -5.174079E-0001 -1.158298E+0000
 -2.862140E+0000 -1.607787E+0000
 -2.254346E+0000 -1.114615E+0000
 -1.642393E+0000 -2.259715E-0002
 -5.481765E-0001  1.173597E-0001
  8.362664E-0001  8.690079E-0002
  3.976590E+0000  9.241731E-0001
  4.305121E-0001 -1.758306E-0001
  9.016205E-0001 -2.642926E+0000
  9.922009E-0001 -2.451689E+0000
 -3.092151E-0001 -2.672881E+0000
 -6.878320E-0001 -8.825763E-0001
 -7.317576E-0002 -1.840865E+0000
 -5.788302E-0001 -8.434216E-0001
 -2.182324E-0001 -1.102880E-0001
  3.234938E-0001 -6.506732E-0001
  2.586211E-0001 -1.936127E+0000
  1.029463E-0001 -2.763875E+0000
  8.203984E-0001 -4.199452E-0001
  9.875372E-0001 -6.738401E-0001
  1.409052E+0000  5.591103E-0001
 -8.048866E-0001 -1.612924E-0001
 -2.682347E+0000  4.322037E-0001
  6.880319E-0002 -3.211571E-0001
  1.335274E+0000  8.351344E-0002
 -9.369011E-0002 -3.270212E-0001
 -1.432675E+0000  1.308961E+0000
 -8.379648E-0001  9.420288E-0001
 -1.755570E+0000  1.202143E+0000
  9.258213E-0002 -3.889204E-0001
  5.680107E-0001 -3.047615E-0001
 -2.301410E-0001 -1.447116E+0000
 -1.603820E+0000 -2.977979E+0000
 -2.622315E-0001 -9.671093E-0001
  1.367177E+0000 -1.111801E+0000
  1.283399E+0000  2.039863E-0001
 -1.821678E+0000  4.297100E-0001
 -3.181948E+0000 -5.409355E-0003
  9.642069E-0001  4.968218E-0001
  8.017699E-0001  1.358138E+0000
 -1.381890E+0000  8.693431E-0001
 -2.342829E+0000 -3.047887E-0001
  7.870291E-0001 -3.353043E-0001
 -7.609651E-0001 -2.653549E-0001
  1.125575E+0000 -2.055710E-0001
 -4.192674E-0001  2.212186E+0000
 -9.837921E-0001  9.904861E-0001
 -1.108538E+0000  2.176720E-0001
 -9.118639E-0001 -6.665892E-0001
  2.850289E-0001 -1.403726E+0000
  1.053454E+0000 -2.650115E-0001
  1.141127E+0000 -6.557089E-0001
  1.498347E+0000  6.842923E-0001
  3.527667E-0001  8.011645E-0001
 -1.480613E+0000 -3.802069E-0001
 -5.268134E-0001 -1.048186E+0000
  2.827507E-0001 -3.606293E-0001
 -6.260858E-0001  5.382329E-0001
  1.382746E+0000  9.685944E-0001
 -1.529374E+0000  3.898863E-0001
 -1.768939E-0001 -6.845888E-0001
  3.349441E-0002  1.267799E+0000
  5.451409E-0001  2.567477E-0001
  9.057226E-0001  5.449273E-0001
 -2.303876E+0000  7.244665E-0001
  3.264865E-0001 -1.730454E+0000
  5.087928E-0001 -1.025774E+0000
 -5.508912E-0001 -1.455346E-0001
 -5.796164E-0001 -1.468352E+0000
  1.752082E+0000  3.689060E-0001
  1.088875E+0000  1.388016E+0000
  2.613511E+0000  1.967481E+0000
 -1.860236E+0000  2.049949E+0000
 -5.814579E-0001  1.331812E+0000
 -8.989516E-0002  6.177674E-0001
  1.713459E+0000  1.043121E+0000
  2.700128E+0000 -5.306253E-0001
  8.978541E-0001 -1.726193E+0000
 -6.367716E-0001 -3.253049E-0002
 -1.245402E+0000  1.367906E+0000
 -9.728572E-0001  3.594079E-0001
 -7.604610E-0002  4.030509E-0001
  1.040024E+0000  2.171990E+0000
  6.532903E-0001  2.430844E+0000
 -1.838862E+0000  5.468022E-0001
  4.007074E-0001  5.651526E-0001
  3.404084E-0001  4.299517E-0001
  1.041604E+0000 -3.205813E-0001
  8.070448E-0001 -1.019141E+0000
 -9.144434E-0001 -8.492845E-0001
  1.708201E-0001  7.944302E-0001
  6.947468E-0001  1.253848E-0001
  3.269416E-0001  6.202651E-0001
 -8.920269E-0001 -5.129367E-0001
 -1.037619E+0000  4.843198E-0001
  1.794214E+0000  9.218114E-0001
  4.855466E-0001  7.541860E-0001
 -6.140399E-0001 -3.066562E-0001
 -1.004336E+0000 -1.333086E+0000
  1.801129E+0000 -1.044851E+0000
 -1.997700E+0000 -7.476475E-0001
 -1.170735E+0000 -6.605301E-0001
 -1.519952E-0001  7.502188E-0002
 -3.161092E-0001  1.226231E+0000
 -1.816418E+0000  4.388807E-0001
 -8.587965E-0001 -6.780458E-0001
  2.389546E+0000  3.995127E-0001
  2.052253E+0000  1.754510E+0000
 -4.385089E-0001  3.047515E-0001
 -1.211231E+0000 -7.127309E-0001
  9.194485E-0001 -1.883200E+0000
  5.826253E-0001  7.773436E-0001
 -1.903379E+0000  1.808035E+0000
 -1.653974E+0000 -4.665493E-0001
  1.214460E+0000 -2.158037E+0000
  2.499973E+0000 -1.856762E+0000
 -6.753601E-0001  1.678792E+0000
 -2.589521E+0000 -9.937318E-0001
 -2.294993E-0001 -2.724709E+0000
  2.743246E+0000 -1.845764E+0000
  1.049471E+0000 -1.422563E+0000
 -4.943655E-0001 -2.749562E+0000
  1.251880E+0000 -1.143420E+0000
  2.147885E-0001 -1.814091E+0000
 -3.063462E+0000 -2.182450E+0000
 -1.965076E+0000 -1.655152E+0000
  1.040583E-0001  3.386691E+0000
  5.843606E-0001  2.818095E+0000
 -1.907410E+0000  1.561013E+0000
 -1.877611E+0000 -1.391642E+0000
  4.353539E-0002  1.733129E+0000
 -6.530690E-0001  1.321654E+0000
 -6.908770E-0001 -5.032812E-0002
 -4.010726E-0002 -3.089746E-0001
 -5.909994E-0001 -1.785658E+0000
 -1.609518E+0000  4.293042E-0001
  3.079565E-0001  1.198332E+0000
  4.289717E-0001  1.604939E+0000
  3.672684E-0001  1.073953E+0000
 -6.121292E-0001  1.119648E+0000
 -2.940912E-0002 -1.440506E-0001
 -1.382616E+0000 -9.478222E-0001
  1.553496E+0000 -1.032174E+0000
  2.069361E+0000 -6.992095E-0001
 -6.344336E-0001  1.643920E+0000
  3.105069E-0001  8.597670E-0001
  2.571915E+0000  9.449317E-0001
  2.358801E+0000  1.330120E+0000
 -3.060903E+0000 -5.119085E-0001
 -2.758753E-0002 -1.080994E-0001
  1.836293E+0000  1.464976E+0000
  8.449326E-0001  3.786876E+0000
 -7.758873E-0001  7.197284E-0001
  1.339222E+0000 -1.809809E+0000
  3.596461E-0001  5.900692E-0002
 -1.443496E+0000  1.213069E+0000
 -2.277826E+0000 -2.799574E-0001
 -8.013168E-0001  1.048333E+0000
  1.322962E+0000  8.300081E-0001
 -1.609203E+0000  3.989705E-0001
 -1.910374E+0000  2.953687E-0001
 -1.238978E+0000  4.996490E-0001
  2.665361E+0000 -5.180735E-0002
 -1.567650E+0000  3.455222E-0001
  8.854725E-0002  9.652044E-0002
  6.090837E-0002  5.636694E-0001
  2.319387E-0001 -3.848500E-0001
  3.620945E-0002  6.301298E-0001
 -1.215495E+0000  7.734254E-0001
 -1.712088E+0000 -1.553508E+0000
  6.034323E-0001 -2.425144E+0000
  4.521818E+0000  5.934196E-0001
  6.813825E-0001  1.566141E+0000
 -2.092636E+0000  3.951113E-0001
 -5.416358E-0001 -4.488073E-0001
 -7.065824E-0001 -4.271010E-0001
 -6.297129E-0001  2.677264E-0002
 -1.169020E-0001  4.156997E-0001
  1.131531E+0000  2.154362E+0000
 -8.855608E-0001  9.238962E-0001
 -2.481861E-0001  8.348139E-0001
 -1.399422E+0000  1.293244E+0000
 -2.024297E-0001  2.312819E+0000
 -2.472664E+0000  1.306595E+0000
 -3.174681E-0001  1.164218E+0000
  1.695200E+0000  1.037024E+0000
 -1.462357E-0001  3.839185E-0001
 -2.328587E-0001 -1.544708E+0000
  7.274153E-0001 -1.041813E+0000
 -8.782099E-0001 -2.919810E-0001
 -1.972804E-0001 -9.601744E-0001
 -9.106353E-0001 -2.202758E+0000
  6.761376E-0001 -1.167070E+0000
  8.864357E-0001 -2.178053E+0000
 -6.623608E-0001 -2.148463E+0000
  5.800016E-0002 -1.493654E+0000
  1.338779E-0001 -2.441804E-0001
  6.042477E-0002  6.665990E-0001
  3.935450E-0002  4.431482E-0001
 -1.100888E+0000 -3.976746E-0001
 -1.560844E+0000  1.006299E+0000
  2.134333E-0001  1.242889E+0000
  8.399477E-0001  6.509428E-0001
  9.113850E-0001 -7.938382E-0001
 -1.660007E+0000 -1.322886E+0000
 -3.964110E-0001 -7.227328E-0001
  1.464445E+0000 -4.886529E-0001
  2.118853E-0001  5.567119E-0002
  2.197033E+0000  5.934296E-0002
  7.549005E-0001  1.426302E+0000
 -2.981738E+0000  3.436442E-0001
  2.076701E-0001  2.696063E-0001
 -9.502481E-0001  2.461150E+0000
 -2.686709E+0000  1.102156E+0000
  1.974338E-0001  3.679684E-0001
  3.844921E+0000 -1.938853E+0000
  1.928030E+0000  1.266355E+0000
 -5.493842E-0001  8.661803E-0001
 -9.188559E-0001  1.007757E+0000
 -4.019976E-0001  1.280602E+0000
  6.818113E-0001  2.803978E+0000
 -6.892148E-0001  1.363095E+0000
 -2.113399E-0001 -7.220693E-0001
  2.100106E-0001  8.785452E-0002
  4.837554E-0001  3.649474E-0001
  8.050252E-0001  6.426509E-0001
  6.584214E-0001 -1.901125E+0000
  5.604942E-0002 -2.785732E+0000
 -1.820822E+0000 -2.436337E+0000
  3.973064E-0001 -2.601632E+0000
 -7.818244E-0001 -2.806647E+0000
 -1.278258E+0000 -1.599744E+0000
  7.402362E-0002 -4.841450E-0001
  1.081248E-0001 -6.873574E-0001
 -2.937308E-0001 -2.786175E+0000
 -2.014536E+0000 -2.308974E+0000
 -2.983370E+0000 -3.190991E+0000
  1.780341E+0000 -2.899134E+0000
  2.214392E+0000  5.495089E-0001
  1.367326E-0001  1.056093E+0000
 -7.597105E-0001 -2.979852E-0002
 -2.406874E+0000  5.816553E-0001
 -1.832533E+0000  1.220608E+0000
 -7.401016E-0001  7.436821E-0001
  1.360879E+0000 -1.568314E+0000
  1.987886E+0000 -6.142990E-0001
  2.323393E+0000  1.914577E+0000
 -1.296049E+0000  1.371060E-0001
 -6.908147E-0001 -1.356958E+0000
  4.994251E-0002 -3.696035E-0001
 -1.919358E+0000  1.274286E+0000
 -1.756504E+0000 -2.405750E+0000
  1.299824E+0000 -2.963453E+0000
  2.405753E+0000 -7.926364E-0001
 -9.573243E-0001  2.131546E+0000
 -4.033766E+0000  7.572607E-0001
 -2.047170E+0000 -5.662219E-0001
  6.485647E-0001 -8.651421E-0001
  9.203020E-0001  2.056014E+0000
 -1.245813E+0000 -2.653419E-0001
  9.550084E-0002 -2.025539E+0000
  1.468827E+0000 -1.224387E+0000
  5.152519E-0001  1.191179E+0000
  4.983276E-0001  2.686829E+0000
 -4.292647E-0001  3.606504E+0000
 -6.020767E-0001  1.523631E+0000
  6.414263E-0001  1.941952E+0000
  1.052981E+0000 -2.252521E-0001
 -7.851316E-0002  1.992174E+0000
 -5.019478E-0001 -8.673541E-0002
  6.689719E-0001 -1.297297E+0000
  2.035362E+0000 -2.203355E+0000
 -1.099850E+0000  6.549180E-0002
 -1.930970E+0000 -1.738580E+0000
  1.658951E+0000 -2.756311E+0000
  2.682933E+0000 -8.402338E-0001
  9.406182E-0001  1.008185E+0000
 -1.087702E+0000 -1.624250E+0000
  1.486078E-0001 -2.371893E+0000
  4.399664E+0000 -7.118193E-0001
  3.365039E+0000  1.641474E+0000
 -5.532741E-0001 -9.426721E-0001
 -7.773176E-0001 -2.058843E+0000
  4.597093E-0001 -2.725554E+0000
 -5.979703E-0001  7.932620E-0001
 -1.014717E+0000  6.033898E-0002
  2.059863E+0000 -3.535517E-0001
  3.034075E-0001 -4.355044E-0001
 -5.249656E-0001 -6.292940E-0001
 -9.430880E-0001 -4.546654E-0002
 -1.216114E+0000  1.873213E+0000
 -3.514347E-0001  2.211453E+0000
 -3.863446E-0001  1.535134E+0000
 -2.214342E+0000  2.806804E+0000
 -1.126884E+0000  1.320123E+0000
  1.561671E+0000 -1.664179E-0001
  1.367281E+0000  1.406055E+0000
 -1.575389E-0001  2.313952E+0000
 -8.880711E-0001  2.739822E+0000
  1.323790E+0000  1.010918E+0000
  1.853007E+0000  7.871785E-0001
  3.533065E-0001  2.574374E+0000
 -9.320612E-0001  1.158736E+0000
  1.310617E+0000  3.426469E-0001
  2.834331E+0000  6.335218E-0001
  1.694155E-0001  1.022118E+0000
 -8.193429E-0001  6.155523E-0001
  9.227463E-0001 -6.624295E-0001
 -2.674253E+0000  7.985410E-0001
 -1.170850E+0000  1.510115E-0001
  4.626234E-0001 -1.517021E-0001
  1.535060E-0001  1.299965E+0000
 -1.328761E+0000  6.588649E-0001
 -2.159605E-0001  1.363924E-0001
  5.386994E-0001  1.349150E+0000
  2.949523E-0001  2.527646E+0000
 -1.322156E+0000  1.716036E-0001
  9.639123E-0001 -3.796744E-0001
 -2.636050E-0001  1.165593E+0000
 -1.234259E+0000  2.968903E+0000
 -2.016462E+0000  4.809566E-0001
 -8.830477E-0001 -1.413682E+0000
 -5.415130E-0001 -9.472267E-0001
  1.388553E+0000  3.720860E-0001
 -2.810628E-0001  1.600319E+0000
 -1.524376E+0000  2.155096E-0001
  4.860612E-0001  2.428080E+0000
  1.929467E+0000  1.848518E+0000
  5.626335E-0001 -1.750172E-0001
 -8.647295E-0001  1.387205E+0000
  1.314293E+0000  4.741442E-0001
  6.322614E-0002 -1.881077E+0000
  1.373631E-0001 -3.316393E+0000
 -3.034072E+0000 -1.422852E+0000
 -1.918817E+0000 -1.867443E+0000
  2.756085E-0001 -2.871474E+0000
  1.913572E+0000 -1.376055E+0000
  1.157884E+0000  2.426505E-0001
 -1.094615E+0000  3.296146E+0000
 -1.920721E+0000  2.238107E+0000
 -1.993439E+0000 -1.325978E+0000
  7.557179E-0001 -2.195318E-0001
 -2.874227E-0001  4.435813E-0001
 -1.543290E+0000  2.119685E+0000
 -1.736252E-0001  6.540009E-0001
  2.071863E+0000  1.693175E+0000
  2.013341E+0000  1.775875E+0000
  1.744251E+0000  2.932959E+0000
  7.010965E-0002 -3.144531E-0001
  1.768611E-0001 -5.746079E-0001
  1.142019E-0001  4.029300E-0001
 -5.910790E-0001  1.238152E+0000
 -9.087953E-0002 -1.726724E+0000
  1.106881E+0000 -6.211769E-0001
  5.866367E-0001  5.985276E-0001
  5.879831E-0001 -8.552914E-0001
  3.187246E-0001  1.537884E+0000
  7.249356E-0002  1.399179E+0000
  2.445481E-0001  1.673917E+0000
  1.648469E+0000  1.181487E+0000
 -4.938268E-0001 -1.403202E-0001
 -1.497226E+0000 -9.471991E-0001
 -2.053381E+0000 -1.168159E+0000
  1.343571E+0000 -6.161200E-0001
  7.255833E-0001 -1.663737E+0000
 -1.283039E+0000 -3.313082E-0001
 -7.731589E-0001 -5.254751E-0001
  1.033397E+0000  7.774644E-0001
  4.357643E-0001  4.063760E-0001
  4.937228E-0001  3.780145E-0001
 -1.297877E+0000  1.447281E-0001
 -7.362913E-0001 -4.698426E-0001
 -6.326903E-0001 -1.887792E+0000
  4.926804E-0001  2.091075E+0000
 -2.497697E+0000  1.078204E+0000
 -8.333654E-0001  8.982644E-0001
  3.571786E+0000  9.536796E-0001
  2.299084E+0000  6.635026E-0001
  6.827239E-0001  7.165961E-0001
 -9.446066E-0001 -4.072173E-0001
 -8.101211E-0001 -1.519845E+0000
 -1.279116E+0000 -3.245008E-0001
 -9.639168E-0001 -5.362892E-0001
 -2.284363E+0000 -1.269832E+0000
 -1.486353E-0001 -1.772321E+0000
 -6.936867E-0001  3.905422E-0001
 -1.564900E+0000 -1.058897E-0001
  1.269380E+0000 -3.788599E-0001
  1.677841E+0000  4.887928E-0001
  1.204653E+0000  3.078885E+0000
 -3.595460E-0001  2.011005E+0000
 -4.675446E-0001  1.565751E+0000
  6.317943E-0001  3.406795E+0000
  1.904864E+0000  3.856509E+0000
  6.108863E-0001  2.189810E+0000
  3.664568E-0001 -5.913932E-0001
 -7.490831E-0001 -9.172715E-0001
 -9.432693E-0001  7.510538E-0002
 -1.236882E+0000  7.272659E-0001
 -8.685415E-0001  8.283439E-0001
  2.572117E-0001  1.029462E+0000
  7.541351E-0001  4.329766E-0001
  1.248510E+0000  9.442342E-0001
  2.689591E+0000  3.262939E-0001
  1.238749E+0000  1.962372E+0000
 -1.955207E+0000  3.053406E+0000
 -5.773770E-0001  8.458326E-0001
 -1.336784E+0000 -1.566772E-0002
 -1.133345E+0000 -1.495959E-0001
  2.811681E+0000 -3.544851E-0002
  1.177436E+0000 -3.175923E-0001
 -4.460607E-0001 -6.632875E-0001
 -1.135577E+0000 -6.841648E-0001
 -1.179251E+0000 -2.492966E+0000
  1.955568E+0000 -2.293918E+0000
  1.002184E-0001 -1.705803E+0000
  5.743241E-0001 -9.483092E-0001
 -1.140379E+0000 -2.003676E+0000
  1.236915E+0000 -7.532758E-0001
  2.000331E+0000 -8.854299E-0001
  7.304386E-0001 -2.034819E+0000
 -2.749050E-0001 -3.610138E+0000
 -1.996494E-0001 -2.377096E+0000
 -4.992105E-0001 -1.766694E+0000
  2.046872E+0000 -1.958296E+0000
  1.240831E+0000 -1.951754E-0002
 -3.834846E+0000  1.361293E+0000
 -1.566624E+0000  4.766499E-0001
  5.403695E-0001  1.252380E+0000
  2.665005E+0000  3.265622E+0000
 -1.124780E+0000  1.942247E+0000
 -7.690066E-0001  7.729391E-0001
  1.031026E+0000 -1.578407E+0000
  1.501687E+0000  9.308383E-0001
  1.010123E+0000  2.155579E+0000
  1.034696E+0000  1.801028E+0000
 -1.411226E+0000  1.942327E+0000
 -1.327369E+0000 -9.901583E-0001
  4.015749E-0001 -2.386842E+0000
 -2.415387E+0000 -1.606461E-0001
 -2.748294E+0000 -2.825580E-0001
 -7.481863E-0001  2.602809E-0001
  2.251320E+0000 -1.741506E-0001
  6.358455E-0001 -1.772704E+0000
  7.024643E-0001 -4.222406E-0001
  6.364787E-0001  1.096545E+0000
 -1.318044E+0000  5.346567E-0001
 -2.126074E+0000  2.389007E-0001
 -9.804589E-0001  3.196503E+0000
 -1.111228E-0001  1.595339E+0000
  2.782945E-0001  4.551866E-0001
  3.212145E-0001 -2.686522E-0001
  1.904883E-0001 -1.486175E+0000
 -2.914672E-0001  2.089761E+0000
 -1.011372E+0000  1.167996E+0000
 -4.372099E-0001  7.187069E-0001
 -1.587806E+0000 -3.368228E-0001
 -4.905886E-0001  4.635127E-0004
  2.511854E-0002 -2.023395E+0000
  1.478264E+0000 -1.162489E+0000
  2.176389E-0001 -2.842524E-0001
 -2.457721E+0000  1.662385E+0000
 -1.143762E+0000  8.681620E-0001
  1.573777E+0000  4.818152E-0001
  1.131864E+0000 -8.296545E-0002
 -2.278053E+0000 -1.289347E+0000
 -6.126080E-0001 -8.528707E-0002
 -9.116515E-0001  4.809431E-0002
  6.559854E-0001  1.447699E+0000
 -5.397108E-0001  1.897982E+0000
 -9.817165E-0001  1.753176E+0000
  1.361869E+0000 -4.889951E-0002
  2.412014E+0000 -1.067960E+0000
 -2.390557E-0001 -9.066280E-0002
 -1.595956E+0000  4.974489E-0002
 -1.528945E+0000 -1.282586E+0000
  1.455441E+0000  7.704865E-0001
  1.322348E+0000  1.294031E+0000
 -1.819994E-0001 -2.061829E+0000
  1.419123E+0000 -2.994005E+0000
  2.337071E+0000 -3.359845E+0000
  5.174227E-0001 -3.971217E+0000
 -1.116833E+0000 -2.000794E+0000
 -8.783091E-0001 -9.417059E-0001
  1.661360E+0000 -1.115488E-0001
  2.890081E-0001  6.798651E-0001
  8.630980E-0001  6.363138E-0001
 -4.155823E-0001  1.308599E+0000
 -1.637431E+0000  3.748867E-0001
 -8.583862E-0001  6.071132E-0001
 -7.388306E-0001 -5.021577E-0001
  1.116869E+0000 -2.669062E-0001
 -3.363339E-0002 -7.193608E-0002
 -1.651078E+0000  7.118383E-0001
 -1.911218E+0000  1.610743E-0001
  5.466412E-0001  2.464459E-0001
 -3.747110E-0001  9.247950E-0001
  3.403143E-0001 -4.404412E-0001
  1.016482E-0001  1.288476E-0001
 -1.875959E+0000 -9.294609E-0001
  2.029904E+0000 -1.925953E+0000
  2.950290E+0000  8.859374E-0001
  1.819903E+0000 -2.636169E-0001
 -1.170372E+0000  1.899238E-0001
 -1.438431E+0000  1.261726E-0001
 -7.389221E-0001 -1.582905E-0001
  9.385366E-0001 -1.438269E+0000
  1.575098E-0001 -2.131389E-0001
  3.427003E-0001  1.141566E-0001
 -3.446908E-0001 -5.201717E-0001
 -1.733870E-0001  2.400708E-0001
  3.781740E-0001 -8.575969E-0001
  2.691913E+0000 -1.913548E-0001
 -7.393735E-0001 -3.752288E-0001
 -1.151068E+0000 -9.892077E-0001
 -4.629725E-0001 -4.467238E-0002
  9.323870E-0002  8.646465E-0001
 -2.786445E-0001  6.999992E-0001
  6.576495E-0001  2.586089E-0001
 -1.210271E+0000 -4.419341E+0000
  1.269477E-0001 -4.329933E+0000
  9.060220E-0001 -8.237224E-0001
 -1.517706E+0000 -1.092474E+0000
 -1.363801E+0000 -5.434924E-0001
 -5.861770E-0001  2.800250E-0001
  1.338147E+0000  5.405980E-0001
  8.447993E-0001  1.844181E-0001
 -2.000449E+0000 -6.737702E-0001
 -2.335830E+0000 -1.175687E+0000
  3.076872E-0001 -9.513919E-0001
 -5.478859E-0001  9.744414E-0001
 -1.083737E+0000  9.279979E-0001
  1.474415E+0000  4.269689E-0002
 -2.869270E+0000  1.056956E+0000
 -1.057437E+0000  3.282138E-0001
  1.034500E+0000 -7.562033E-0001
  2.781539E+0000  7.810637E-0001
  1.667660E+0000  2.637733E+0000
 -7.150494E-0001  1.139317E+0000
 -5.681583E-0002  2.270080E+0000
 -1.349803E-0002  2.045911E+0000
 -1.849052E-0001  2.563101E-0001
 -1.952137E+0000 -2.438778E+0000
 -1.509827E+0000 -1.391774E+0000
  1.164866E+0000  4.821275E-0001
 -1.191963E+0000  7.839139E-0001
 -6.791762E-0001 -1.357639E-0001
  1.268864E+0000  1.178293E+0000
  2.274072E+0000  8.457219E-0001
  2.040942E+0000  3.802703E-0001
  1.620982E+0000  2.558788E+0000
 -1.694318E+0000  2.548035E+0000
 -1.975850E+0000 -6.706197E-0001
  2.008997E+0000 -7.093372E-0001
 -1.956885E-0001  4.956409E-0001
 -6.222957E-0001  6.380628E-0001
 -1.279421E+0000 -2.415906E-0001
  2.111636E+0000 -6.357442E-0001
  3.241239E+0000 -1.932563E-0001
 -1.271568E+0000 -7.469142E-0001
 -8.946730E-0001 -1.635048E+0000
  6.751979E-0001 -2.361472E+0000
  8.245087E-0001 -2.396815E-0001
 -4.054230E-0001 -1.017315E+0000
  4.868723E-0001  8.363568E-0002
  2.931169E-0001  1.168045E+0000
 -2.935416E-0001  1.159816E+0000
  6.775317E-0001  2.967266E+0000
  1.600461E+0000  8.769748E-0001
  1.981463E+0000  2.115302E+0000
 -5.857655E-0001  1.565814E+0000
 -6.241953E-0001  1.684781E+0000
  8.761853E-0001 -3.534096E-0001
  1.200551E+0000 -1.879067E+0000
  2.275978E+0000 -1.852850E+0000
 -2.095400E+0000 -1.187675E+0000
 -2.962711E+0000 -1.505086E+0000
  1.611234E+0000 -1.329986E+0000
  3.793287E-0001 -9.492794E-0001
 -2.160459E+0000 -1.408759E+0000
  3.217941E-0001 -8.186937E-0001
  1.273745E+0000 -9.918356E-0001
 -4.611813E-0001  5.674898E-0001
 -2.827143E+0000  9.367770E-0001
  1.224714E+0000  3.702190E-0001
  2.050610E+0000  1.329022E+0000
  3.769732E-0001  4.202436E-0001
 -6.155484E-0001 -1.458464E+0000
  2.136528E+0000  3.543906E-0002
  1.418730E+0000  9.087997E-0001
  1.663207E-0001  6.884120E-0001
  2.517108E+0000 -3.480800E-0001
 -4.259643E-0001 -7.970797E-0001
  5.438100E-0001 -1.028092E+0000
 -8.023922E-0001 -1.255194E+0000
 -4.531349E-0001 -1.015469E+0000
 -1.374816E-0001  1.917834E-0003
  2.935704E-0001 -6.519240E-0001
  1.955641E+0000 -1.560481E+0000
  8.881392E-0001 -1.961619E+0000
  1.775555E+0000 -1.431505E+0000
  7.394506E-0002 -1.402713E+0000
 -7.575519E-0001 -2.903592E+0000
 -9.414966E-0001 -3.222908E-0001
 -1.654119E+0000  1.901932E+0000
 -1.985427E+0000  2.210166E+0000
 -8.393588E-0001  1.296162E+0000
  2.054158E+0000  9.053182E-0001
  7.469660E-0001  2.230689E-0001
  2.048723E+0000 -3.077472E-0001
  1.538424E-0001  1.110917E+0000
 -8.434030E-0001  2.988402E-0002
 -6.034979E-0001 -3.498250E-0001
 -8.291892E-0001 -1.096140E+0000
  2.227900E+0000 -1.076191E+0000
  9.064421E-0001 -9.173647E-0001
  5.584947E-0001  1.040849E-0001
 -2.149796E+0000  3.380192E-0001
 -1.715827E+0000 -8.026414E-0001
 -2.621224E+0000 -1.848852E-0001
  3.069872E-0001  1.274457E+0000
  1.679157E+0000  9.669403E-0001
 -6.860566E-0001  9.530138E-0001
 -7.392614E-0001  9.789803E-0001
 -2.153750E-0001  1.533476E+0000
  4.086673E-0001  2.685910E-0001
 -7.705222E-0001 -4.112767E-0001
  1.397096E+0000 -9.523499E-0001
  1.149952E+0000 -1.764249E-0001
 -5.110531E-0001  9.749151E-0002
 -2.464392E+0000 -9.688168E-0002
 -1.785203E+0000  1.220608E-0001
  2.330811E-0001 -1.064005E+0000
  5.533889E-0001  1.414937E+0000
 -1.004837E+0000  1.287273E+0000
  8.415576E-0002  2.114505E-0001
  9.781375E-0001  1.131456E+0000
  1.064601E+0000 -2.932468E-0001
  1.389845E+0000  1.505315E-0001
 -1.869529E-0001 -6.838762E-0001
 -1.719614E+0000 -4.082124E-0001
  9.067462E-0001 -1.496178E+0000
  3.280450E+0000 -2.198915E+0000
  2.910053E+0000  1.764861E+0000
 -1.979010E+0000  2.221637E+0000
 -1.408650E+0000  3.549936E-0001
  1.704000E+0000 -1.043812E+0000
  1.708082E+0000  7.239870E-0001
 -9.954592E-0001  1.780893E+0000
 -1.139046E+0000 -5.709035E-0001
  2.294620E+0000 -1.406369E+0000
  1.293779E+0000 -3.754598E-0001
 -7.965816E-0001 -4.637318E-0001
 -2.180312E+0000 -2.078963E+0000
  3.238809E-0001 -7.141941E-0001
  1.824944E+0000 -5.811295E-0001
  2.160207E+0000  1.317987E+0000
 -1.234845E+0000  2.958748E-0001
 -1.201849E+0000  4.850173E-0001
 -1.112446E+0000  2.353601E-0001
  1.010594E-0001 -1.542867E+0000
  9.222484E-0001 -2.736503E+0000
  1.019237E+0000 -1.639434E+0000
 -4.181086E-0001 -1.479674E+0000
 -1.017049E+0000 -2.602596E+0000
 -8.343419E-0001 -3.078353E+0000
 -4.610545E-0001 -3.412659E+0000
  1.051343E+0000 -1.353714E-0001
 -1.261373E+0000 -5.115074E-0001
  1.774212E-0001  9.489839E-0002
  1.537379E+0000  1.492703E-0001
  1.623751E+0000 -1.977255E-0001
  5.200689E-0001  1.341367E+0000
 -1.848886E+0000  5.353077E-0001
 -6.141543E-0001 -2.634170E-0001
  6.233555E-0001 -3.391420E-0001
  1.929674E+0000 -7.246082E-0001
 -4.733593E-0001  1.960774E-0001
 -2.592371E+0000  6.952620E-0001
 -4.748920E-0001  2.821506E+0000
  1.857372E+0000  3.254857E+0000
  1.383376E+0000  9.102022E-0001
  1.809644E+0000 -5.288562E-0001
  5.348221E-0001 -5.547660E-0001
 -1.875218E-0001 -5.148898E-0001
  1.883894E-0001 -3.482372E-0001
 -9.788838E-0001 -2.327604E+0000
  1.299237E+0000  4.209968E-0001
 -8.677194E-0001  1.408123E+0000
 -2.334079E+0000  2.037306E+0000
 -9.025310E-0001  8.016366E-0001
  1.952653E+0000 -5.879605E-0001
  3.988112E+0000  6.222016E-0001
  7.603763E-0001  1.789824E+0000
 -2.490896E+0000  5.682471E-0001
 -6.219433E-0001 -1.079806E+0000
  2.880413E+0000  3.346561E-0001
  2.555681E+0000  1.248403E+0000
 -3.807842E-0001  4.801909E-0001
  1.726166E-0002 -1.477363E+0000
  3.637666E-0001 -4.221864E-0001
  1.098684E-0001 -1.416940E+0000
  4.064183E-0001 -1.908218E+0000
  9.433848E-0001 -3.764468E-0001
 -1.301935E+0000  1.456207E+0000
 -8.808538E-0002  1.905859E+0000
  1.695859E+0000  8.245498E-0001
  8.471508E-0001  2.625427E-0001
 -6.110209E-0001  1.604722E+0000
 -7.800675E-0001  1.827556E+0000
  8.865893E-0001  1.948896E+0000
  1.369676E+0000  2.047028E-0001
 -6.882523E-0001 -5.144691E-0001
  5.348835E-0001 -2.225813E-0001
  1.966524E+0000 -1.997453E+0000
  1.964970E+0000 -8.481685E-0001
 -2.053940E+0000  6.872034E-0001
 -2.702701E+0000 -2.093524E+0000
  9.002395E-0001 -1.836949E+0000
  1.524700E+0000 -1.050105E+0000
 -3.916761E-0001 -6.369975E-0001
 -1.945556E-0001 -7.568154E-0002
  1.458060E+0000 -5.784167E-0001
  1.751833E+0000 -3.875472E-0001
 -1.268913E+0000 -2.121571E+0000
 -1.716633E+0000  1.338176E+0000
 -4.949394E-0001  1.652747E+0000
 -5.762345E-0001  2.426800E+0000
  1.248461E+0000  1.351097E+0000
  5.552670E-0001  2.741666E+0000
 -1.417376E+0000  1.067821E+0000
  1.015342E+0000  5.740962E-0002
  2.365782E+0000 -1.587950E+0000
 -5.852387E-0001 -1.361563E+0000
 -1.375895E+0000 -2.794090E+0000
  1.564046E+0000 -2.051250E+0000
  1.743249E+0000 -2.151544E+0000
 -1.313515E+0000 -1.249266E+0000
 -2.087480E-0001 -8.766238E-0001
 -1.608279E+0000  5.749838E-0001
 -6.484936E-0001 -4.565496E-0001
 -3.800168E-0001 -1.336179E-0001
  4.489268E-0001 -8.558960E-0001
 -1.822295E+0000 -6.322309E-0001
 -1.386214E+0000 -4.424683E-0001
 -5.633281E-0001 -1.221223E+0000
  2.853081E-0002 -1.516588E-0001
  1.686081E-0001  6.209752E-0001
  4.555031E-0001 -2.553143E-0001
  5.612469E-0001  1.723689E+0000
 -4.166434E-0001  1.954775E+0000
 -1.511794E+0000  2.872003E+0000
  2.929267E-0001  1.403225E+0000
  1.182565E+0000  4.186468E-0001
 -1.392934E-0002  1.563842E+0000
 -2.794068E+0000 -4.570743E-0002
 -2.579154E-0001 -1.583059E+0000
  1.147258E+0000  9.325622E-0002
  2.523408E+0000 -3.573288E-0001
 -1.177478E+0000  7.792572E-0001
 -3.416000E-0001 -7.091914E-0001
  3.262854E-0001  1.135546E+0000
  9.697610E-0001  2.624556E-0001
  1.584704E+0000  2.848268E-0001
  1.111873E+0000  2.299641E-0001
 -7.488887E-0001 -1.523038E-0001
 -9.783967E-0001 -2.130938E+0000
  5.309055E-0001 -2.295094E+0000
  1.884660E+0000 -1.440296E+0000
  2.337232E-0001  8.289600E-0001
 -8.844109E-0002  2.960432E+0000
 -8.123316E-0002  1.172656E+0000
 -1.632426E+0000  1.424447E+0000
 -2.307608E+0000  5.470939E-0001
 -9.772322E-0001  9.290902E-0001
 -1.178557E+0000  1.898959E+0000
  1.158277E-0001 -2.851139E-0001
  4.703487E-0002  2.949531E-0001
 -3.000220E-0001 -1.704636E+0000
 -2.169571E-0002 -1.181678E+0000
 -1.297824E+0000 -5.295348E-0001
 -2.008191E+0000 -2.520048E-0001
  2.436063E+0000  4.917578E-0001
  2.603485E+0000  2.926986E+0000
 -2.458440E-0001  1.746007E+0000
 -7.649459E-0001  1.625524E+0000
 -7.407722E-0001  1.208227E+0000
 -1.239509E+0000  5.605991E-0001
  1.549783E+0000  2.581219E+0000
  5.195320E-0001  3.013374E+0000
 -3.768148E-0001  1.879585E+0000
 -6.103318E-0001 -5.761140E-0001
  9.961690E-0001  1.959044E+0000
  6.274602E-0001  1.775589E+0000
 -1.199215E-0001  6.829766E-0001
 -5.514726E-0001 -2.209687E+0000
  1.696676E-0001 -1.355088E+0000
 -1.112244E+0000 -6.126026E-0001
 -1.656639E+0000 -2.044786E+0000
  3.073344E-0001 -3.045122E+0000
  7.719167E-0001  1.404764E+0000
 -1.894014E+0000 -1.391063E+0000
 -1.068305E-0001 -4.125507E+0000
  3.335700E+0000 -2.441415E+0000
  1.463227E-0001 -1.039673E+0000
 -2.391983E+0000 -1.236544E+0000
 -7.504864E-0001 -5.547453E-0001
 -4.307747E-0001  1.411332E+0000
 -1.718080E+0000  1.646610E+0000
 -5.358399E-0001  4.721414E-0001
  1.024255E+0000 -5.363388E-0001
  6.935784E-0001  1.384871E+0000
 -7.368309E-0002  7.479169E-0001
 -1.952241E+0000 -2.537432E-0001
 -1.076786E-0001  6.314153E-0001
  1.550878E+0000  1.707796E+0000
 -3.740380E-0001  1.309984E+0000
  3.233293E-0001  6.702317E-0001
  5.506654E-0001  1.027531E+0000
  1.494755E+0000  9.409622E-0001
 -1.267617E+0000  1.662586E+0000
 -1.197124E+0000  1.062771E+0000
 -4.308716E-0001 -2.302367E+0000
 -1.567649E-0001 -1.838485E+0000
  2.859503E+0000 -2.504625E+0000
  1.381514E+0000 -8.729687E-0001
 -2.056907E+0000 -4.756126E-0001
 -2.773962E+0000 -1.077453E+0000
  5.264669E-0001  5.124196E-0001
  2.065158E+0000  3.265819E-0001
  4.310603E-0001 -9.103850E-0001
 -9.221544E-0001  3.700831E-0002
 -1.504577E+0000 -8.126266E-0001
 -4.609040E-0001 -4.992018E-0001
  2.397451E+0000  4.781849E-0001
  9.083294E-0001 -1.235891E-0001
 -2.418206E-0001  1.271318E+0000
 -9.413245E-0001 -3.818035E-0001
 -3.327077E-0001  6.929423E-0001
 -4.707978E-0001 -1.463275E+0000
 -6.865256E-0001 -1.271241E+0000
  8.784060E-0001 -2.636119E-0001
  6.303784E-0001  1.092392E+0000
  9.868459E-0001 -6.075942E-0001
 -7.517204E-0001  1.026557E-0001
 -2.433395E+0000 -8.178904E-0001
 -3.528124E-0001 -9.391889E-0001
  1.638584E+0000 -1.420709E+0000
  5.270178E-0001  5.072498E-0001
 -1.347794E+0000  2.136789E-0001
 -6.157925E-0001 -1.142648E-0001
  1.545450E+0000  1.990264E+0000
  3.186891E-0001  2.751888E+0000
 -1.759394E+0000  2.283987E+0000
  1.304509E-0001  3.356003E-0001
  2.624686E+0000 -1.047052E+0000
  3.085718E+0000 -1.224313E+0000
  2.630406E+0000  9.679348E-0001
 -8.951227E-0001  4.908693E-0001
 -2.303288E+0000 -1.830088E+0000
 -1.686151E-0001 -1.509659E+0000
  8.531952E-0001  1.302819E+0000
  6.259904E-0001  1.002329E-0002
  5.303332E-0001  1.848136E+0000
  7.383818E-0001  2.803136E+0000
  1.669784E+0000  2.360481E+0000
 -8.284248E-0002  1.746713E+0000
 -1.762833E+0000  1.251874E+0000
 -1.706995E+0000  2.018442E-0001
  6.807835E-0002  3.943652E-0001
  5.124162E-0001  1.558998E+0000
 -1.131941E-0002 -1.111143E-0001
  2.096777E+0000  2.070818E+0000
  3.916246E-0001 -9.414469E-0002
 -1.227008E+0000 -1.453404E+0000
  4.274549E-0001 -1.688670E+0000
  1.340531E+0000  1.246280E+0000
 -1.828214E-0001  3.795131E-0001
 -1.515361E+0000 -2.678057E-0001
 -7.624343E-0001 -6.658244E-0001
  7.148287E-0001 -2.612443E-0001
  1.247349E+0000  3.050506E+0000
 -7.856071E-0001  2.750082E+0000
 -1.835012E+0000  2.238395E+0000
 -1.838500E+0000  2.319158E+0000
  1.060760E+0000  9.769703E-0001
 -6.630200E-0001  5.193788E-0001
  1.988636E-0001 -1.590638E+0000
  1.352810E+0000  1.835943E+0000
  4.906420E-0001 -9.255028E-0001
  1.191293E+0000 -1.238769E+0000
  1.685847E+0000 -2.958268E+0000
 -1.172579E+0000 -2.553342E+0000
  8.297298E-0001 -2.722200E+0000
 -2.695839E-0001 -4.101489E-0001
 -2.229542E+0000 -1.292081E-0001
 -7.662389E-0001 -5.331211E-0001
 -2.622921E-0001 -9.482538E-0001
 -2.483994E-0001 -1.611441E+0000
 -1.113820E+0000 -3.833370E-0001
 -1.753791E+0000  1.231316E+0000
 -5.199303E-0001  1.868330E+0000
  1.023740E+0000  1.586022E+0000
  8.539481E-0001  3.204770E+0000
  1.563579E+0000  1.335065E+0000
  9.721589E-0001  4.624821E-0001
 -1.687092E+0000 -1.547133E+0000
 -3.451839E+0000 -1.306340E+0000
 -2.305081E-0001 -8.239557E-0001
  1.941334E+0000 -1.021122E-0001
  8.654794E-0001 -2.966924E-0001
  8.369602E-0001 -2.189654E+0000
  1.871031E+0000 -2.416076E-0001
  1.173342E+0000 -9.205011E-0001
 -1.077451E+0000  1.087037E+0000
  7.340466E-0001 -1.429115E+0000
  3.594946E-0001 -2.155790E+0000
  1.546124E-0001 -1.404917E+0000
 -1.684367E-0001 -2.165405E-0001
  1.288831E-0001 -1.240960E-0002
 -2.615761E+0000  1.500322E+0000
 -1.655351E+0000  1.844051E+0000
  1.688694E-0001  1.550335E+0000
  2.547463E+0000  9.563047E-0001
  3.732024E-0001  2.172335E+0000
  7.555069E-0002  2.727684E-0001
 -3.526737E-0001  5.020827E-0001
  8.870785E-0001 -8.817062E-0001
  1.574333E+0000 -3.781520E-0001
  2.064984E+0000 -1.116349E+0000
  2.266378E+0000  1.646492E+0000
  4.968583E-0001  7.142737E-0001
 -7.015215E-0001  7.446551E-0001
 -2.084368E+0000 -1.306410E+0000
  9.351355E-0001  6.710617E-0001
 -6.517841E-0002 -5.155308E-0001
  1.344948E+0000 -1.220930E+0000
  9.599752E-0001  1.075437E+0000
 -7.697399E-0001  6.528744E-0002
 -1.973274E+0000  6.903041E-0001
 -5.421320E-0001  9.623662E-0001
 -1.182299E+0000  1.750725E+0000
  1.681466E+0000  2.062525E+0000
  1.693509E+0000  1.368693E+0000
  2.410015E+0000 -7.361717E-0001
  1.825122E+0000 -8.256476E-0001
 -7.598538E-0001  3.643583E-0001
  1.309653E+0000 -5.134355E-0001
 -1.293204E+0000 -1.142085E+0000
 -3.057532E+0000 -1.093011E+0000
 -2.035471E+0000 -1.616386E+0000
  1.544584E-0001 -2.050052E+0000
  2.640487E+0000 -4.161385E-0001
  1.999097E+0000 -3.359092E-0001
  8.556259E-0001  8.725212E-0001
  2.721232E-0001 -1.391766E+0000
  1.559028E-0001  5.635386E-0001
  2.068774E-0001  6.233170E-0001
  1.853627E+0000 -1.056647E+0000
  1.433045E+0000 -3.061075E-0001
 -3.404283E+0000 -2.040107E+0000
 -3.305320E+0000 -4.102418E+0000
  1.316396E-0001 -2.053503E+0000
  3.219520E+0000 -6.899380E-0001
  2.451520E+0000  1.692949E+0000
  1.146046E+0000  5.180071E-0001
 -1.091296E+0000  1.364760E+0000
  1.290803E+0000  5.408705E-0001
  3.917748E-0001  1.585827E+0000
 -1.404896E+0000  1.521131E+0000
  8.524184E-0001  2.220568E+0000
  2.682262E+0000  6.411411E-0001
  1.413636E+0000  3.292251E-0001
 -3.534666E-0001  9.931216E-0001
 -1.806804E+0000  1.851443E+0000
 -1.292568E+0000  4.154660E-0002
  8.073792E-0001 -4.083854E-0002
  8.578759E-0001 -5.897740E-0001
  1.937402E+0000 -7.147967E-0002
 -6.977026E-0001  9.523208E-0001
  4.018498E-0001  5.236721E-0001
  4.753346E-0001  9.121853E-0001
  1.169211E+0000 -1.188761E+0000
 -9.808499E-0001 -1.722723E+0000
 -6.878062E-0001 -5.838315E-0001
  4.415935E-0001 -9.679591E-0001
  1.070151E+0000 -3.586955E-0001
  2.067248E-0001 -7.206138E-0001
 -2.620151E-0001  1.247573E+0000
 -7.582664E-0001  1.094148E+0000
  4.925236E-0001  2.625329E-0001
  1.340934E-0001 -1.017448E+0000
  3.383149E-0002 -1.408042E+0000
  6.667442E-0001 -7.616667E-0001
  3.178828E-0001  1.013536E+0000
 -5.222158E-0001  7.906589E-0002
  4.695568E-0002 -5.456283E-0001
  7.144982E-0001 -1.166540E+0000
  7.135439E-0001  1.350626E-0001
 -1.544941E+0000  5.205905E-0001
 -3.994188E-0001  1.023966E-0001
  8.343170E-0001 -1.757563E+0000
  1.424831E+0000 -1.468676E+0000
  1.518367E+0000 -6.898677E-0001
 -1.760315E+0000 -6.341177E-0001
 -1.703328E+0000 -1.901221E+0000
  2.609146E+0000 -1.611332E+0000
  2.229109E+0000  9.659479E-0001
 -1.610341E+0000  1.536557E+0000
 -2.157809E+0000 -5.528469E-0001
 -2.102389E+0000 -2.017541E-0001
 -1.716399E+0000 -3.953120E-0001
 -6.053303E-0001 -1.135776E+0000
  2.175442E-0001  1.998877E+0000
 -1.529423E+0000  6.292638E-0001
 -2.220889E+0000 -1.197949E+0000
  1.033413E+0000 -5.739402E-0001
 -2.050255E+0000  4.697158E-0003
 -1.917558E-0001 -8.183575E-0001
  4.445526E-0002 -1.377632E+0000
  1.105269E+0000 -1.163929E+0000
 -8.599201E-0001 -5.215257E-0001
 -1.356590E+0000 -3.272689E-0001
 -3.186520E-0001  4.149072E-0001
 -2.539337E+0000 -1.024803E+0000
 -1.608373E+0000 -2.091559E-0001
 -2.568586E+0000  5.759736E-0001
  3.997540E-0001 -2.002454E-0001
  1.912439E+0000  4.135473E-0001
  3.220463E+0000 -5.954935E-0001
  1.455952E+0000  7.716231E-0002
 -1.362772E+0000 -2.600578E-0001
 -1.944334E-0002 -7.971445E-0002
  1.498805E+0000 -9.207705E-0001
  7.050918E-0001 -1.424213E+0000
 -1.265715E+0000 -1.819045E-0001
 -2.036960E+0000 -3.642472E-0002
 -2.432302E-0001  4.491658E-0001
  2.103812E+0000 -2.135142E+0000
  1.691583E+0000 -8.403564E-0001
 -6.392628E-0001  2.154016E+0000
 -1.610835E+0000  2.094430E+0000
 -1.344332E+0000  3.016381E+0000
  2.451914E+0000  1.628620E+0000
  2.482632E+0000  1.390873E+0000
  1.214022E-0002 -1.771083E-0001
 -1.323546E+0000 -8.530812E-0001
  4.687848E-0001  9.854473E-0001
  1.443467E-0001  3.339231E-0001
 -2.169874E+0000 -1.270239E+0000
 -2.878437E+0000 -4.967870E-0002
 -2.089159E+0000  7.360633E-0001
 -9.358318E-0001  2.018672E+0000
  4.497663E-0001  1.241747E+0000
  5.753832E-0001  2.258726E+0000
 -5.644741E-0001  1.232160E+0000
 -4.611010E-0001 -4.306398E-0001
  5.531045E-0001  1.470241E+0000
 -1.105289E+0000  3.970902E-0001
  6.757996E-0001  1.386926E+0000
  7.213004E-0001  1.703919E+0000
  2.461591E-0001  1.325483E+0000
 -1.033196E-0001  1.833323E+0000
 -3.092815E-0001  4.001704E-0001
 -1.590544E+0000  1.066270E+0000
 -7.258344E-0001 -2.614811E-0001
  4.064123E+0000  1.932552E-0001
  2.134555E+0000  1.826021E+0000
 -2.811145E-0001  8.512590E-0002
 -7.137204E-0001 -1.265154E+0000
  5.902880E-0001 -2.845782E-0001
 -1.391255E+0000 -1.097481E+0000
 -9.190237E-0001 -1.415850E+0000
 -2.174573E-0001  7.082502E-0001
 -2.229726E-0002  8.807612E-0001
 -2.483408E-0001  1.824714E+0000
 -4.345910E-0001  2.694387E-0001
 -4.932250E-0002 -1.276818E+0000
  2.709566E-0001 -1.189748E+0000
  4.389641E-0002  9.720026E-0002
 -1.946849E+0000  1.829956E-0001
 -2.502839E+0000  1.177911E-0001
 -1.713996E+0000 -2.324708E+0000
  1.530589E+0000 -2.001694E+0000
  1.228141E+0000  6.957685E-0001
 -7.867720E-0001  9.537938E-0001
  1.980703E-0001  1.417985E+0000
  1.314526E+0000 -2.146578E-0002
  3.166956E+0000 -4.424184E-0001
  2.749752E+0000 -7.350879E-0001
 -5.881159E-0001 -1.151699E+0000
 -1.369619E+0000 -1.475444E+0000
  6.172188E-0001 -1.771915E+0000
  1.299364E+0000  9.145786E-0001
 -2.767698E-0002 -3.776164E-0001
 -5.337318E-0001  2.982487E-0001
 -2.278517E-0001 -1.226462E+0000
  1.476306E+0000 -4.120070E-0001
 -8.998465E-0001 -6.724048E-0001
  4.593309E-0001 -3.128766E-0001
  1.139588E+0000 -1.567060E-0001
  1.800236E+0000 -1.959840E+0000
  1.200648E+0000 -6.825544E-0002
  3.299829E-0001  1.671587E+0000
 -2.129301E-0001 -1.943130E-0001
 -6.854143E-0001  1.047392E+0000
 -2.479501E+0000 -1.935922E-0001
 -9.366230E-0001  2.657197E-0001
 -3.391898E-0001 -1.033721E+0000
  1.239902E+0000 -1.560421E+0000
  9.312668E-0002 -2.386911E+0000
 -1.420257E+0000 -1.735544E-0001
  5.023086E-0001 -3.333014E-0001
  6.620506E-0001  1.495843E-0001
  2.169784E+0000 -6.040194E-0001
 -3.509477E-0001 -4.805346E-0001
 -2.162368E+0000 -9.470616E-0001
 -1.391573E+0000 -1.694365E-0001
  1.112980E-0001  3.872576E-0001
  9.549131E-0001  3.189227E-0001
  3.387030E-0001  1.299069E+0000
  7.945113E-0001 -1.118888E+0000
  6.534280E-0001 -1.557020E+0000
  9.731465E-0001  3.165971E-0001
 -1.777680E+0000  1.784837E+0000
 -2.304459E+0000  1.822672E+0000
 -1.853251E+0000  5.279107E-0001
  9.714397E-0001  1.044180E+0000
  1.698203E+0000  2.489228E+0000
  6.229106E-0001  3.065118E+0000
 -3.111472E+0000  8.953482E-0001
 -1.440678E-0001  6.199756E-0001
  5.447959E-0001 -8.391849E-0001
 -1.531922E+0000 -4.679372E-0001
 -2.840664E+0000  4.008234E-0001
  4.960200E-0001  6.748196E-0001
  1.110082E+0000  1.055146E+0000
 -1.527335E-0002 -1.158782E+0000
 -5.247257E-0001  1.255370E+0000
 -3.152488E+0000  1.419923E+0000
 -1.302222E+0000  6.146024E-0001
  1.656438E+0000  1.444008E+0000
 -3.346601E-0001  2.687357E+0000
 -1.528836E+0000 -2.168809E-0001
 -1.317417E+0000  8.576466E-0001
  1.295706E+0000  1.710446E+0000
 -4.148597E-0001 -5.374033E-0001
  1.623201E+0000 -2.972093E-0001
 -3.716548E-0001 -1.530338E-0001
 -2.517940E+0000 -2.741695E+0000
 -5.404407E-0001 -5.963402E-0001
 -4.358449E-0001  3.712503E-0001
 -9.173491E-0001 -7.392915E-0001
 -1.466047E-0001 -2.715874E+0000
  1.408220E+0000 -1.733132E+0000
  5.159408E-0001  5.610367E-0001
  1.955273E+0000 -5.963145E-0001
  7.996874E-0001 -2.277339E+0000
 -1.234265E+0000 -2.915662E+0000
 -1.478697E-0001 -1.081971E+0000
  1.254159E+0000  8.184898E-0001
  7.146486E-0001  5.871749E-0001
  4.035972E-0001  1.657218E-0001
  1.205560E+0000 -9.091182E-0001
  5.546365E-0001 -2.272003E+0000
 -7.277052E-0001 -2.115186E+0000
 -2.414720E-0001 -1.043371E+0000
  5.253035E-0001  5.105737E-0001
 -5.680105E-0001  5.803456E-0001
 -4.099408E-0001 -4.884222E-0001
 -2.915368E-0001  3.279244E-0001
  1.632939E+0000 -9.042042E-0003
  3.011446E+0000  6.544182E-0001
  2.013947E+0000  1.486149E+0000
  6.561331E-0001 -1.726940E-0001
 -7.828711E-0001 -1.603692E+0000
 -4.477383E-0001  7.007663E-0001
 -4.200648E-0001  1.710623E+0000
 -9.069056E-0001 -3.568958E-0001
 -1.048396E+0000 -6.229400E-0001
  4.964469E-0001 -1.009491E+0000
 -4.907945E-0001 -3.384261E-0001
 -2.068559E+0000 -8.200015E-0001
 -2.726297E+0000 -1.407146E+0000
 -5.576461E-0001 -1.397063E+0000
  1.633361E+0000 -1.468168E+0000
 -8.243433E-0001 -1.737172E+0000
  6.542475E-0001 -1.397196E+0000
 -4.032757E-0001 -1.864491E-0001
  5.954119E-0001 -7.764110E-0001
 -2.674483E-0001  4.203752E-0001
  1.501776E+0000 -7.961576E-0001
 -9.487979E-0002  8.244564E-0001
 -2.051375E+0000 -1.829309E+0000
  3.864785E-0001  1.242601E+0000
 -2.524163E+0000  5.634464E-0001
 -2.103554E+0000  8.329310E-0001
  1.597417E+0000 -1.494566E+0000
  4.051340E+0000 -4.656141E-0001
  2.537904E+0000  3.726576E-0001
 -1.862439E+0000  7.625758E-0002
 -1.432311E+0000 -2.168487E+0000
  4.549737E+0000 -6.535864E-0001
  1.691512E+0000  1.995993E-0002
 -2.386317E+0000 -1.216662E+0000
 -1.054674E+0000 -1.831796E+0000
 -5.899723E-0001 -5.680571E-0002
  1.109136E+0000  4.544308E-0001
 -2.117436E+0000  8.442997E-0001
 -6.425011E-0001 -1.139013E+0000
  8.943854E-0001 -9.035849E-0001
  1.800466E-0001  1.034857E-0001
 -8.586278E-0001  5.240709E-0001
 -2.348004E+0000 -1.038810E+0000
 -6.332610E-0001 -1.407279E+0000
  6.196713E-0001 -1.537403E+0000
  2.092050E+0000  4.391103E-0001
  2.835151E+0000 -1.503285E+0000
  1.103312E+0000 -1.723017E+0000
 -5.901821E-0001 -1.059202E+0000
 -1.607060E+0000 -7.499762E-0001
 -1.160004E+0000  1.067013E+0000
 -7.732496E-0001  8.976296E-0001
 -1.125034E+0000 -7.254783E-0001
  6.173223E-0001 -2.365527E+0000
  1.272456E+0000 -7.859062E-0001
 -3.439600E-0001 -4.493252E-0001
 -7.337007E-0002  4.557794E-0002
 -3.246375E-0001  2.932893E-0001
  1.601224E+0000 -4.255412E-0001
  3.276319E-0001  2.051628E+0000
 -2.476600E+0000  2.029482E+0000
 -7.015477E-0001 -2.431965E-0001
  1.087518E+0000  2.538639E+0000
 -1.290930E+0000  2.231787E+0000
 -1.881736E-0001  4.333842E-0001
  4.705613E-0001  4.898342E-0002
  3.946241E-0001  5.306349E-0001
  3.850162E-0001  3.308456E+0000
  1.546188E+0000  1.758213E+0000
 -1.757722E+0000  1.973597E+0000
 -1.442388E+0000  1.651157E-0001
 -9.790063E-0001  1.945328E+0000
 -3.059305E-0001  1.026028E+0000
  6.189006E-0001  8.031599E-0001
 -2.538767E+0000  7.458586E-0002
  3.841522E-0001 -1.347086E+0000
  1.220118E+0000  8.879344E-0001
 -3.517956E+0000  5.431349E-0001
 -3.348275E+0000  5.591730E-0001
 -5.465707E-0001  2.017727E+0000
  1.235982E+0000 -7.091739E-0003
 -5.810731E-0001  1.837781E+0000
 -1.431762E+0000  1.240242E+0000
 -1.067694E-0001  1.037372E+0000
  3.834878E-0001 -5.591793E-0003
  6.793361E-0001  4.174472E-0001
  1.406861E+0000  6.668306E-0001
  1.236582E-0001 -5.321669E-0001
  6.537671E-0001 -1.273528E+0000
  5.965109E-0001 -1.536467E+0000
  1.552678E+0000 -1.438827E-0001
  1.457879E+0000  1.633673E+0000
  3.578021E-0001  1.373743E+0000
 -5.972829E-0001  1.672895E+0000
 -3.344249E+0000  7.733096E-0003
  5.145464E-0001 -1.847437E+0000
  3.329766E+0000 -5.398292E-0001
  1.077002E+0000  5.798346E-0001
 -5.835874E-0002  9.665784E-0002
 -1.147237E+0000  7.216552E-0001
 -2.686897E+0000  4.769175E-0001
  1.415973E+0000 -7.367611E-0001
  2.274672E+0000 -2.369035E+0000
  7.775355E-0002 -2.622357E+0000
 -6.422738E-0001 -3.293333E+0000
 -2.034984E+0000 -3.099760E+0000
 -1.834617E+0000 -1.278846E+0000
  5.810242E-0001 -7.446109E-0001
 -8.333993E-0001  1.103486E+0000
  3.461005E-0001  4.273374E-0001
 -1.319866E-0001  1.722121E+0000
 -1.650260E+0000  1.286848E+0000
  1.049847E+0000 -9.929255E-0001
  1.911144E+0000 -2.120555E+0000
  1.041045E+0000 -1.581700E+0000
 -1.522761E+0000 -1.108542E+0000
 -8.989445E-0001 -1.961832E+0000
  1.185563E+0000  5.986602E-0001
  5.765818E-0001  2.145820E-0001
 -8.477709E-0001  1.716138E+0000
 -4.064537E-0001  1.683070E+0000
 -5.444886E-0001  2.241777E+0000
  5.290686E-0001  1.228002E+0000
  1.264490E+0000  8.469016E-0002
 -1.858506E+0000  1.514333E+0000
 -9.749834E-0001  3.331286E-0001
  3.528066E-0001  1.507769E+0000
  3.739173E+0000  2.191535E+0000
 -1.237179E+0000  2.959060E+0000
 -9.329687E-0001 -1.004998E-0001
 -6.697738E-0001  2.092981E+0000
 -1.003365E+0000  2.947098E+0000
 -1.023611E+0000  3.401496E+0000
  1.161420E-0001  1.978484E+0000
  1.445954E+0000  1.487139E+0000
  1.693872E+0000  2.490691E+0000
 -1.677710E+0000  2.064390E+0000
 -3.396277E+0000  1.166858E+0000
 -1.014860E+0000  8.847777E-0001
  6.058384E-0001  4.998889E-0001
  2.167038E+0000  1.458852E+0000
 -8.612951E-0001  5.858569E-0001
 -9.542257E-0001  2.433809E-0001
 -2.817698E+0000 -7.874655E-0001
 -1.906946E-0001  2.098491E-0001
  6.957802E-0001  1.602557E+0000
  1.146845E+0000  2.317559E+0000
 -4.193682E-0001  2.298551E-0001
 -8.912568E-0001  1.494593E+0000
 -6.473556E-0001  3.068971E+0000
  3.607419E-0001  1.894178E+0000
  4.516620E-0001  1.844627E+0000
  3.011140E+0000  8.691219E-0001
  1.861313E-0001  1.163818E+0000
 -1.237056E+0000 -7.890017E-0001
  3.455665E-0001 -8.591154E-0001
 -1.433640E-0002  8.218176E-0001
 -1.251859E+0000  7.809729E-0001
 -2.603558E+0000  2.110263E+0000
 -2.013405E+0000 -1.594971E+0000
 -2.541211E-0001  4.511314E-0001
  1.640632E+0000  2.447583E+0000
 -5.546454E-0001  3.440554E-0001
  5.754695E-0001  2.477846E-0001
  1.302211E+0000  1.614348E+0000
 -1.571720E-0001  5.809406E-0001
 -2.866229E-0001 -8.073822E-0001
  1.248982E-0001 -3.313014E-0001
 -8.817021E-0001 -1.931360E-0001
 -2.797837E+0000  7.387951E-0001
 -2.277660E+0000 -3.280738E-0001
  1.160916E-0001  9.003541E-0001
  1.216544E+0000  1.096970E+0000
  1.583125E+0000  1.894604E+0000
 -4.129937E-0001  2.454276E-0001
 -8.200541E-0001 -1.250271E+0000
 -5.198397E-0002 -2.131312E+0000
 -1.643156E+0000 -1.537580E+0000
 -2.038419E+0000 -8.013919E-0001
  5.044552E-0001 -7.249431E-0001
  2.531804E-0001  2.309861E-0001
  1.771611E-0001 -5.878027E-0001
  1.216976E+0000 -1.842890E-0001
 -8.111012E-0001  1.791742E-0002
 -1.566208E+0000  1.243321E-0001
  1.153820E+0000 -2.086959E-0001
 -5.485259E-0002  7.414821E-0001
  1.709812E-0001  1.771406E+0000
 -1.484786E+0000  1.611162E+0000
 -1.821566E+0000  2.862927E+0000
  4.204302E-0001  2.076549E+0000
  1.909363E-0001  9.485303E-0001
  1.082830E+0000  8.321915E-0002
 -4.464395E-0001  4.349136E-0001
  1.472915E+0000  1.479169E+0000
  1.410291E+0000  2.496554E+0000
  1.230927E-0001 -1.588044E+0000
 -7.294661E-0001  4.932772E-0001
 -1.437470E+0000  1.759841E-0002
 -2.934169E+0000 -1.023493E+0000
  8.970625E-0002  3.449915E-0001
  3.746676E-0001 -4.082207E-0001
  1.459411E+0000 -2.629503E-0001
  2.021369E+0000 -5.970511E-0001
  3.293704E-0001 -9.204029E-0001
 -1.981036E-0001 -1.633769E+0000
 -1.359657E+0000 -1.188562E+0000
  4.597968E-0001 -2.405834E-0001
  2.839511E+0000  1.595978E-0001
 -1.919588E-0001  1.129214E+0000
  9.411366E-0003  1.242941E+0000
 -2.687664E-0001 -6.036897E-0001
 -2.801373E-0001  3.939817E-0001
  5.978794E-0001  8.398388E-0002
 -5.222864E-0001 -4.488333E-0002
 -7.965038E-0001 -1.946311E-0001
 -1.024019E+0000 -4.301512E-0001
  9.247044E-0002  2.198487E-0001
 -7.095746E-0001  2.255740E-0002
 -4.862007E-0001 -7.645875E-0001
 -7.784841E-0001 -6.862264E-0001
  3.500202E-0002  6.293187E-0001
 -6.201386E-0001  1.036738E+0000
 -1.269350E+0000  4.355261E-0001
 -1.383592E+0000 -3.090607E-0001
 -2.713303E-0001 -9.887123E-0001
  6.347352E-0001 -1.167249E+0000
  6.824308E-0001 -1.011680E+0000
 -1.407104E-0001  1.777671E+0000
 -1.206925E+0000  1.850513E+0000
 -4.296881E-0001 -1.149105E+0000
  5.737790E-0001 -6.978598E-0001
  2.844494E-0001 -1.232834E+0000
  1.935356E+0000 -5.366972E-0001
  1.993845E-0002 -7.239021E-0001
  2.266654E+0000 -2.197902E-0001
  6.077865E-0001  1.271757E+0000
 -5.369594E-0001 -6.510368E-0001
 -1.186388E+0000 -1.233054E+0000
 -4.778538E-0001  5.050168E-0001
  4.906140E-0001 -1.224756E+0000
 -7.859528E-0001 -1.348307E-0001
 -6.178940E-0001 -2.329198E-0002
  4.983665E-0001 -1.556930E+0000
  3.346888E+0000 -2.021917E-0001
  1.609091E+0000 -6.478630E-0001
  8.249374E-0001  1.558460E+0000
 -1.755200E+0000  4.338914E-0001
 -9.128006E-0002  9.677691E-0001
 -1.268704E-0001  5.286441E-0001
  8.395439E-0001  3.716411E-0001
 -4.981846E-0001  4.512221E-0002
 -5.062022E-0001 -2.820053E-0001
  1.421294E+0000  1.186001E+0000
 -9.132940E-0001 -3.646849E-0001
 -2.120565E-0001 -3.430819E-0001
  5.488800E-0002  4.958602E-0001
  3.911514E-0001  5.949193E-0001
 -1.386833E+0000  3.396744E-0001
 -1.334856E+0000  1.886796E+0000
  4.114581E-0001 -1.473332E-0001
  1.414626E+0000  1.643011E-0001
  1.005034E+0000 -1.110600E+0000
  2.244805E+0000 -3.447133E-0001
 -6.066963E-0001  8.598126E-0001
 -4.676733E-0001 -4.829478E-0001
 -1.031286E+0000  2.850105E-0001
  1.857412E+0000  2.984691E-0001
 -1.512232E+0000  2.560278E+0000
  1.738322E-0001  2.419150E-0002
  6.550188E-0001 -5.941828E-0001
  3.483094E-0001  7.497180E-0001
  1.860999E+0000  9.742778E-0002
  1.144416E+0000  1.095605E+0000
  5.826042E-0001  1.310213E+0000
 -9.741827E-0001 -2.436933E+0000
  8.533978E-0001 -1.202652E+0000
  8.974672E-0001  1.007801E+0000
  4.046447E-0001  1.268486E+0000
 -1.097168E-0001  4.830625E-0002
  7.431465E-0001  3.279419E-0001
  2.482373E-0001  1.288222E-0001
 -2.063080E+0000 -1.002546E+0000
 -1.362325E+0000 -1.436215E+0000
  4.335431E-0001 -2.937528E-0001
 -1.785798E+0000  4.185949E-0002
 -2.484991E+0000 -9.005653E-0001
 -2.265023E+0000 -1.339525E+0000
  4.930612E-0001 -1.146752E+0000
  2.029146E+0000 -3.077589E-0002
  1.835969E+0000 -1.981217E-0001
  2.083655E-0001 -1.425178E+0000
  1.340565E-0001 -2.557710E+0000
  1.539464E+0000 -1.313539E+0000
 -9.268293E-0001 -8.692065E-0001
 -1.357428E+0000 -1.553320E+0000
 -4.709175E-0001 -1.073259E+0000
 -5.951354E-0001  2.803304E-0001
 -5.461717E-0001  2.457905E-0001
 -1.664278E+0000 -9.404654E-0002
 -1.957594E+0000  9.025791E-0001
  1.572511E-0002  4.354968E-0001
  1.700418E+0000  2.251959E-0001
 -8.754501E-0001 -3.770441E-0001
 -7.157994E-0001 -1.532249E+0000
  4.924875E-0001 -1.610004E+0000
  4.237677E-0001  8.460332E-0001
 -5.891700E-0001  9.540393E-0001
  3.079053E-0001  1.204302E+0000
  2.338831E-0001  2.078190E+0000
 -9.609657E-0001  3.183151E+0000
 -1.299997E-0001  1.227004E+0000
  1.466809E+0000  1.614733E+0000
  9.427382E-0001  8.119462E-0002
 -2.373461E-0001 -3.792696E+0000
 -3.116872E-0002 -2.153562E+0000
  9.797181E-0002 -2.214820E+0000
 -1.751480E+0000 -2.342185E+0000
 -4.404453E-0001 -2.348024E+0000
  5.740817E-0001 -7.435026E-0001
  2.435918E+0000 -8.244337E-0003
  1.070128E+0000 -7.020112E-0001
 -5.578180E-0001 -3.920254E-0001
  9.403273E-0001  2.420959E+0000
  7.712467E-0002 -6.778722E-0001
  9.496536E-0002 -2.793753E+0000
  6.256147E-0001 -9.957332E-0001
 -2.486244E+0000 -7.553749E-0001
 -2.495825E+0000 -3.163519E-0001
  1.530368E-0001 -1.509643E-0001
  1.623668E+0000  1.458712E+0000
 -7.043110E-0001  9.709928E-0001
 -1.421961E+0000  5.231652E-0001
 -1.276709E+0000 -1.269957E-0001
  5.412589E-0001  1.677256E-0001
 -6.083831E-0001 -2.944724E-0001
  1.050343E+0000  9.928300E-0001
 -5.015074E-0001  6.088013E-0001
 -5.777086E-0001  4.697836E-0002
 -1.921892E+0000 -3.999355E-0001
  1.135384E+0000 -1.748576E+0000
  1.815348E+0000  6.857188E-0001
 -1.387861E+0000  1.261079E+0000
 -4.648634E-0001 -2.307312E-0001
  2.131702E+0000 -8.073207E-0001
  2.452380E+0000 -4.615355E-0001
 -1.000080E+0000  1.166887E-0001
 -6.429486E-0001  5.083526E-0001
  5.946890E-0002 -5.598730E-0001
  1.641771E+0000 -5.419031E-0001
  2.132361E+0000  7.610674E-0001
  8.985010E-0001  1.041277E+0000
  1.076469E+0000  1.101236E+0000
 -1.558503E-0002  2.949823E-0001
 -8.974810E-0001 -9.391780E-0001
  1.354277E-0001 -2.942495E+0000
  8.256112E-0001  5.683340E-0001
 -1.673549E-0001 -1.303314E-0001
  5.732530E-0001 -1.051864E+0000
  1.863225E+0000 -5.652491E-0001
  1.245572E-0002 -3.486361E-0001
 -1.844170E+0000 -1.679736E+0000
  1.254732E-0001 -1.093153E+0000
  7.575537E-0001 -3.522465E-0001
 -9.937383E-0001  1.110290E+0000
 -7.066313E-0001 -2.844485E-0001
 -5.545405E-0001 -5.210818E-0001
  1.159379E+0000 -1.857600E+0000
 -1.833736E-0001 -3.236904E+0000
 -5.601677E-0001 -2.390648E+0000
 -1.747677E+0000  4.935719E-0001
 -3.305988E+0000 -1.379107E+0000
  2.638038E-0001  3.449997E-0001
 -1.104894E-0001 -4.154975E-0001
 -1.578199E+0000  1.009679E+0000
 -2.390075E+0000  8.271426E-0001
 -5.874111E-0002  3.301506E-0001
  2.789833E+0000  6.126076E-0001
  1.642430E+0000  1.535647E+0000
 -2.677486E+0000  1.190720E+0000
 -3.340924E+0000 -7.489631E-0001
 -9.888219E-0001 -6.382454E-0001
  6.037778E-0001  1.438840E+0000
  7.154839E-0001  6.870465E-0001
  1.627622E+0000 -1.021002E+0000
  6.645564E-0001 -1.111606E+0000
 -1.022763E-0001 -1.305911E+0000
 -1.124995E+0000 -8.189981E-0001
  3.690069E-0001  1.444513E-0001
  1.014268E-0001 -1.285567E-0001
 -7.752421E-0002  6.147593E-0002
 -4.745167E-0001 -2.991067E-0001
 -8.637475E-0001 -7.657669E-0002
 -1.140166E-0001  1.068516E+0000
 -1.215486E+0000  9.774295E-0001
  7.068429E-0001  1.154474E+0000
 -1.624360E-0001  1.316736E+0000
 -1.440707E+0000  1.143823E+0000
 -9.429299E-0001  1.275869E+0000
  6.604707E-0001  1.257919E+0000
  5.351676E-0001  2.310207E+0000
  6.802475E-0001  2.483508E+0000
  2.921780E-0001  3.144692E-0001
 -2.083910E-0001  6.450461E-0001
 -1.323962E+0000  3.981725E-0001
  1.031167E+0000 -2.233875E+0000
  2.035042E+0000 -2.502465E+0000
  1.143069E+0000 -2.018464E-0001
 -8.145858E-0002 -3.418089E-0001
 -1.621760E+0000 -5.048522E-0001
 -1.266395E+0000 -8.012585E-0001
 -6.268629E-0001 -1.725296E+0000
  8.483056E-0001 -1.537958E+0000
  2.864955E-0001 -1.305776E+0000
 -1.003792E+0000  6.144924E-0001
 -8.153234E-0001 -1.889672E-0001
  1.463166E+0000 -1.979636E-0001
 -2.434496E+0000 -6.652956E-0001
 -3.998704E-0001 -1.588695E+0000
  1.774031E+0000  9.765256E-0001
 -7.622882E-0001  1.144527E+0000
 -1.887982E+0000  3.212509E-0001
  2.046292E-0001 -3.591405E-0001
  2.251410E+0000 -2.718465E-0001
  6.229223E-0001  1.072275E+0000
 -8.859549E-0001  1.506948E+0000
 -1.539673E+0000  9.721636E-0001
  8.184505E-0001  2.101533E+0000
  1.750984E-0002  7.704259E-0001
 -2.218272E+0000  6.305791E-0001
 -4.003001E-0002 -2.866900E-0001
  1.491708E+0000 -4.701705E-0001
  7.774858E-0001 -2.875223E-0001
 -6.847332E-0001  1.427467E+0000
 -2.263189E+0000 -9.083932E-0001
  2.622449E+0000 -1.412804E+0000
  3.335258E+0000 -4.271697E-0002
  3.958887E-0001  4.710163E-0001
 -1.900022E+0000 -6.962037E-0001
 -6.570653E-0001 -1.892574E+0000
 -1.016372E+0000 -2.757607E+0000
  2.840935E-0001  2.895728E-0001
 -3.189777E+0000 -2.034889E+0000
  3.518839E-0001 -3.715849E+0000
  2.182938E+0000 -1.030738E+0000
 -5.553594E-0001 -6.570231E-0002
 -2.768601E+0000 -1.634898E+0000
  4.006466E-0001 -7.222314E-0001
  1.875346E+0000  2.160695E-0001
  1.308084E+0000 -6.862446E-0001
 -1.305991E+0000  3.105352E-0001
 -1.953310E+0000  1.520902E+0000
 -1.359971E+0000  3.470821E-0001
  2.625860E+0000 -1.549294E+0000
  4.328221E+0000 -2.914794E-0003
  1.413976E+0000 -6.050980E-0001
 -7.817957E-0001 -1.020389E-0001
 -2.314385E+0000 -3.842211E-0001
 -6.375004E-0001 -7.407170E-0001
  3.362265E+0000  4.451296E-0001
  1.713937E+0000  2.075345E-0001
 -5.996910E-0001  1.435478E+0000
 -6.230182E-0001  1.832595E+0000
 -9.071324E-0001  5.527560E-0001
  1.162029E+0000  6.494225E-0001
  1.460503E+0000  1.615236E+0000
 -4.219724E-0001  5.971323E-0001
  4.591444E-0002  5.906897E-0001
  5.373075E-0001  1.514200E+0000
  2.420986E+0000  3.651980E-0001
  3.573090E-0002 -1.585577E+0000
 -1.487851E+0000 -2.498138E+0000
 -8.880361E-0001 -2.762053E+0000
  1.518684E+0000 -2.753793E+0000
 -2.143291E-0001 -5.899120E-0001
 -3.042977E-0001 -8.470417E-0001
 -3.926293E-0001 -4.257427E-0001
 -1.127986E+0000  8.634443E-0001
 -1.122443E+0000 -2.136215E-0002
  1.699190E+0000  3.718609E-0001
 -8.806075E-0001 -7.207977E-0001
 -1.412564E+0000 -2.856394E+0000
  3.276395E-0001 -3.356977E+0000
  5.645791E-0001 -2.927640E+0000
  9.131245E-0002 -2.217315E+0000
 -2.251332E+0000 -1.096526E+0000
 -1.675155E+0000 -6.247935E-0002
  7.332844E-0001  2.722880E-0001
  1.645384E+0000  1.297636E+0000
 -2.546711E-0001 -1.140673E+0000
  3.779457E-0003 -7.536873E-0001
 -2.276917E-0001 -1.280196E+0000
  2.465088E+0000  6.965655E-0002
  1.591631E+0000  3.075781E-0001
 -6.626165E-0001  7.174585E-0001
 -4.535581E-0001 -4.436313E-0001
  6.686840E-0001  3.000353E-0001
  9.694288E-0002 -9.163287E-0001
 -4.321939E-0001 -7.292913E-0001
  8.186692E-0001  5.638692E-0001
 -1.468674E-0001  6.218223E-0001
 -8.936989E-0001  1.308203E+0000
 -1.004023E+0000 -6.058088E-0001
 -8.313570E-0001 -3.979973E-0001
  8.056494E-0001  1.281999E-0001
  1.432196E-0001  8.504118E-0001
 -3.018848E+0000 -8.174637E-0001
  2.030919E+0000 -6.529586E-0001
  1.134474E+0000  3.377996E-0001
 -1.185350E+0000 -8.211347E-0001
 -7.701543E-0001  1.722849E-0004
  7.232744E-0001  3.082896E-0002
  1.866103E+0000  4.459916E-0001
  2.553763E+0000 -1.144309E-0002
  9.533631E-0001  1.178978E+0000
 -1.246654E+0000  1.846940E-0001
  5.610246E-0001 -1.064885E-0001
  7.953734E-0001  1.781888E-0001
  1.574294E+0000 -1.865228E-0001
  2.413937E+0000 -7.772176E-0001
 -1.268832E+0000 -6.081767E-0001
  1.169032E-0001  1.014277E-0001
 -2.465115E-0001  1.006723E+0000
  1.914484E-0001  4.367173E-0001
  1.052029E+0000  2.091194E+0000
 -8.682002E-0001  1.178473E+0000
 -1.927245E+0000  7.133389E-0002
 -1.506349E+0000 -1.258023E+0000
  1.664450E+0000 -1.649659E+0000
  3.387520E+0000 -7.025949E-0001
  1.139087E+0000 -4.095705E-0001
 -6.548546E-0001 -1.706683E+0000
  1.032633E+0000 -1.302937E+0000
 -1.251839E+0000  2.709515E-0001
 -9.667660E-0001  8.535641E-0001
 -9.637389E-0002  1.577385E+0000
  2.195867E-0002  1.707272E+0000
  1.588079E+0000  1.251224E-0001
 -8.296170E-0001 -1.449491E+0000
 -2.251513E+0000 -8.184018E-0001
 -1.105147E-0001 -1.896301E+0000
 -5.430992E-0001 -6.031553E-0001
 -9.771757E-0001  4.362894E-0001
 -8.411335E-0001 -1.569514E+0000
  1.997911E+0000 -2.009720E+0000
  2.302536E+0000  6.182199E-0001
  1.410375E+0000 -7.643965E-0001
  1.691131E-0001  1.440262E-0001
  3.892641E-0001  2.215042E+0000
  1.280278E+0000  2.739326E+0000
 -2.540161E+0000  1.431700E+0000
 -1.907816E+0000 -7.008305E-0001
  8.248970E-0001 -1.148036E+0000
  1.891135E+0000 -2.078198E+0000
  1.376190E+0000 -1.798201E+0000
  2.251963E+0000 -2.535456E+0000
  2.891526E+0000 -1.063071E+0000
  2.624575E-0001 -5.544705E-0001
 -1.695350E-0001 -2.324255E+0000
  3.404454E+0000 -2.998520E+0000
  2.572021E+0000 -9.568148E-0002
  2.718899E-0001 -8.643813E-0002
 -2.303384E+0000 -6.785820E-0001
  1.194333E+0000 -9.551657E-0001
  8.391891E-0001  1.465087E-0001
 -1.619933E+0000  5.834424E-0001
  2.021985E-0001  1.129047E+0000
  2.118720E-0001  2.951481E+0000
 -1.682868E+0000  6.748935E-0001
  1.213452E-0001 -4.552044E-0001
  4.864342E-0001 -1.762065E+0000
  1.993377E+0000 -1.160031E+0000
  3.122101E+0000 -9.427385E-0001
  5.015427E-0001  1.112837E+0000
 -1.239198E+0000  1.267233E+0000
  1.423270E+0000  6.151945E-0001
 -1.866435E+0000 -1.069678E+0000
 -1.727100E+0000 -1.593228E-0001
  6.629944E-0001 -1.136045E+0000
  1.184302E+0000 -4.009150E-0001
 -1.086610E+0000  1.362630E+0000
 -2.267386E+0000 -1.811407E-0001
 -1.287765E+0000 -2.023784E+0000
 -4.589556E-0001 -2.944867E+0000
  1.919605E+0000 -1.982965E+0000
  9.825446E-0001 -4.448063E-0001
  1.766177E-0001  3.764830E-0002
 -2.470587E+0000 -1.001989E-0001
 -2.895935E+0000  1.928500E-0001
 -3.865503E-0001 -6.801073E-0001
  2.323919E+0000  3.789901E-0002
  1.175931E+0000  5.410477E-0001
 -1.825422E+0000 -9.993908E-0001
  8.469969E-0001 -1.007373E+0000
  2.469301E+0000 -2.401951E+0000
  1.170818E+0000 -1.514822E+0000
 -1.597174E+0000 -7.598374E-0001
 -3.047791E+0000 -2.169848E-0001
 -1.288872E+0000 -3.825248E-0001
  7.170253E-0002  1.163349E+0000
  8.821861E-0002  9.456526E-0001
  3.941133E-0001  1.559085E+0000
 -7.979767E-0001  1.267760E+0000
  9.184740E-0001 -4.729392E-0001
  1.219405E+0000  1.246311E+0000
  3.371869E-0001  1.201835E+0000
  3.169370E-0002  1.973087E+0000
  4.955643E-0001  6.117414E-0001
  1.372446E+0000  3.419425E-0001
  1.307058E+0000  2.028360E+0000
  3.809686E-0001  1.130500E+0000
  4.158876E-0001  1.959148E+0000
 -5.425027E-0001  1.356119E+0000
 -1.029807E+0000 -1.527075E+0000
  2.097233E+0000 -1.544005E-0002
  1.496627E+0000  2.965826E+0000
  4.303364E-0001  1.487744E+0000
  1.262488E+0000 -1.047783E+0000
  1.200775E+0000  1.411825E+0000
 -4.904208E-0001  1.528844E+0000
 -4.756840E-0001  1.156117E+0000
  8.408561E-0001  5.413980E-0001
 -1.376994E+0000  7.611995E-0001
 -1.671834E+0000 -1.043981E+0000
  5.606053E-0001 -1.085578E+0000
  1.862477E+0000  1.054774E+0000
 -1.376570E-0001  1.066902E+0000
  2.523514E+0000  7.028665E-0001
 -2.491280E-0001 -5.712671E-0001
 -9.862003E-0001 -4.385610E-0001
 -1.246218E-0001 -2.252889E+0000
  9.392194E-0001  8.943233E-0001
  1.019313E+0000 -1.997937E-0001
  5.908084E-0001  7.269819E-0001
 -4.175749E-0001  1.202213E+0000
 -3.086953E-0001 -3.036882E+0000
  2.359283E+0000 -1.764539E+0000
  1.176616E+0000 -8.837156E-0001
 -2.951872E+0000  2.600029E+0000
 -3.583013E+0000 -4.285806E-0001
  1.481726E+0000 -1.459709E+0000
  1.335329E+0000 -9.793162E-0001
  1.007500E+0000 -7.635357E-0001
 -8.150432E-0001  3.956743E-0001
 -2.484526E+0000 -4.726824E-0001
 -2.888671E+0000 -2.129963E+0000
  2.604012E-0001  7.125168E-0001
 -1.358587E-0001  4.342277E-0001
 -3.358783E-0001 -7.030571E-0001
  2.872358E-0004  1.025907E+0000
  1.091763E+0000 -9.103857E-0001
  8.283328E-0002 -1.729866E+0000
  1.660552E+0000 -1.043205E+0000
  6.884070E-0001 -1.597225E+0000
 -1.195298E+0000 -9.982491E-0001
  1.368063E-0001 -5.433796E-0003
 -1.560984E-0001 -3.326030E-0001
 -1.699959E+0000  7.281284E-0001
 -3.377896E+0000  6.871046E-0002
 -1.298243E-0001  2.937328E-0001
  6.135870E-0002  1.590737E+0000
  1.861800E-0001  1.279831E-0001
  2.298811E-0001  9.907393E-0002
 -1.277406E+0000 -8.451553E-0001
  8.133986E-0001 -3.367502E-0001
  1.793605E+0000  6.057532E-0001
  4.648671E-0001  1.040924E+0000
  1.455228E+0000  4.745163E-0001
 -2.579098E-0001  8.947802E-0001
  5.091895E-0001 -4.785780E-0001
  1.011803E+0000 -1.606757E-0001
 -9.695519E-0002 -9.169161E-0001
 -1.130436E+0000 -1.614979E+0000
 -2.448976E-0001 -1.601531E+0000
  1.036659E+0000 -1.284638E+0000
  2.086641E+0000 -2.664375E+0000
  6.135433E-0001 -1.731549E+0000
 -1.733893E+0000 -1.565055E+0000
 -2.690280E+0000 -8.699284E-0001
 -1.477774E+0000 -2.984719E+0000
  2.191380E+0000 -5.879806E-0001
 -6.376773E-0002 -9.330083E-0001
 -1.735488E+0000 -8.428042E-0001
 -4.120668E-0001 -2.230519E+0000
 -1.100020E-0001 -8.381724E-0001
  1.200988E+0000  1.598567E+0000
 -1.770654E+0000  1.213301E+0000
 -2.074102E+0000  5.370525E-0002
 -2.158714E+0000 -1.554396E+0000
  2.261947E+0000 -2.811744E+0000
  1.427608E+0000 -2.238046E+0000
 -8.187156E-0001 -5.856705E-0001
 -4.727392E-0001 -1.206798E+0000
  3.090461E-0001 -2.214970E+0000
  1.393362E-0001 -6.857777E-0001
 -1.188103E+0000  4.787458E-0001
  1.530684E+0000 -1.225217E-0001
 -5.709648E-0001  1.551406E+0000
 -1.416662E+0000 -2.205756E-0001
  3.565907E-0001 -6.208293E-0001
  2.104557E+0000 -6.932207E-0001
  1.715711E-0001  2.071649E+0000
 -6.453422E-0001  2.197947E-0001
 -1.486310E+0000 -1.360014E+0000
 -1.945732E+0000 -7.484458E-0001
 -6.740994E-0001 -5.072210E-0001
  1.750944E-0001  8.075091E-0001
 -2.759634E-0001  1.470909E+0000
 -8.316707E-0001  1.706133E-0001
  1.116988E+0000  3.472704E-0001
 -2.632969E+0000  1.228139E+0000
 -2.894179E+0000  5.254086E-0001
  6.187030E-0001  9.669236E-0001
 -4.307833E-0001  2.633702E+0000
 -5.028716E-0001  1.231631E+0000
 -8.994784E-0001 -2.480763E-0001
  3.172963E-0001 -1.167661E+0000
 -9.567669E-0001  1.221971E-0001
 -1.475381E+0000  5.628094E-0001
  8.868851E-0001 -5.537830E-0001
  8.862422E-0001 -1.060965E+0000
  6.351946E-0001  4.317544E-0001
 -9.404443E-0001 -2.783769E+0000
 -1.321414E+0000  4.718845E-0001
 -8.932109E-0001 -6.045678E-0001
  1.650860E+0000  9.138503E-0001
  1.952406E+0000  2.383264E+0000
  2.512816E-0001  2.919260E+0000
 -2.146106E+0000  3.529583E-0001
  1.058138E+0000 -1.101281E+0000
  1.093869E+0000  4.370065E-0001
 -4.335982E-0001 -1.799907E-0001
 -2.003861E+0000 -1.888340E+0000
 -2.348842E-0001 -2.072103E+0000
  1.334728E+0000 -2.271459E-0001
 -2.628500E-0002  5.173914E-0001
 -3.762080E+0000 -1.223014E+0000
  8.734182E-0001  1.818447E-0001
  3.068947E+0000  4.796115E-0001
  1.076253E+0000  1.242297E+0000
 -1.632407E+0000  7.260688E-0001
 -1.723933E+0000 -3.666732E-0001
 -1.770380E+0000 -1.028561E-0001
 -8.910678E-0001 -1.244433E-0001
  1.363834E+0000  9.446131E-0001
 -3.912304E-0001  5.297854E-0001
 -2.697506E-0001  4.989967E-0001
 -3.018586E-0001  7.446178E-0001
 -1.658705E+0000 -5.123211E-0001
  2.785669E-0001 -9.498498E-0001
  8.843080E-0002 -3.696150E-0001
  4.507694E-0001  5.648144E-0001
 -1.884211E+0000 -7.018290E-0001
 -1.565376E-0001 -1.117583E+0000
 -3.273143E-0001 -1.821581E+0000
  8.396272E-0001  3.373546E-0002
 -1.392453E-0001  3.514989E-0001
  2.320115E+0000  1.445035E+0000
 -9.911912E-0002  3.918303E-0001
 -2.307121E+0000  1.897156E-0001
 -2.817530E+0000  1.809730E+0000
  6.572782E-0002  5.772238E-0001
  3.488677E-0001  5.038193E-0001
  3.829509E+0000 -1.814363E+0000
  6.474871E+0000  1.568123E+0000
  1.212265E+0000  9.669521E-0001
 -1.349937E+0000  1.035330E+0000
 -1.244363E+0000 -4.953236E-0001
  2.935309E+0000  7.989299E-0001
  6.465918E-0001  1.622182E+0000
 -1.209683E+0000  1.909227E+0000
 -2.454272E+0000  7.488888E-0001
 -1.018729E-0002 -1.379976E+0000
 -2.978415E-0001 -1.733872E-0001
  2.505200E-0001  1.753732E+0000
 -6.743165E-0001 -1.023368E+0000
  8.676504E-0001 -1.329728E+0000
  2.648728E+0000  6.827273E-0001
 -1.064732E+0000  3.007600E-0001
  1.753084E+0000 -3.751462E-0001
  8.647184E-0001 -4.780443E-0002
  4.203563E-0001 -5.620537E-0001
 -5.669835E-0001 -6.882361E-0001
 -1.092351E+0000 -1.359746E+0000
  2.141294E-0001 -4.351108E-0001
  1.833735E+0000  3.224094E-0001
  4.637331E-0002  8.940012E-0001
 -6.127251E-0001 -1.215505E-0001
 -1.037131E+0000  7.543614E-0001
 -2.325707E+0000  4.642379E-0001
  6.077371E-0001 -5.972148E-0001
  1.547021E+0000  5.820446E-0001
  2.396766E-0001  1.918115E+0000
 -2.806041E-0001  1.641962E+0000
  2.152427E+0000 -2.029072E-0001
 -4.029700E-0002 -1.389147E+0000
 -1.018753E+0000 -1.061711E+0000
  2.035361E+0000 -1.110350E-0001
  5.473248E-0001 -1.340287E+0000
  1.009499E+0000 -1.045844E+0000
  1.198158E+0000  7.758417E-0001
  4.807584E-0001  1.289206E+0000
  7.203784E-0001 -1.729637E+0000
  1.800873E-0001 -5.229700E-0001
 -2.297229E+0000  8.599160E-0001
 -2.398647E+0000 -5.796181E-0001
  6.254903E-0001 -2.281042E+0000
  1.618723E+0000 -9.544089E-0001
  1.374963E+0000 -8.770511E-0001
 -1.722891E+0000  1.040973E+0000
 -1.849463E+0000  4.226000E-0001
 -3.369875E-0001 -1.076080E+0000
  9.006696E-0001 -6.390563E-0001
  2.094146E+0000  3.499768E-0001
  1.407491E-0001  2.265059E+0000
 -3.168240E+0000  1.288072E-0001
  2.353141E-0001  5.666439E-0001
  5.583042E-0001 -3.388623E-0001
 -1.328872E-0001  1.702061E-0002
 -2.603682E-0003 -1.747815E+0000
 -6.742722E-0001 -1.414607E+0000
  1.303355E+0000 -2.507791E+0000
  2.293771E+0000 -1.440726E+0000
 -1.388081E-0001 -9.941640E-0001
 -1.086951E+0000  4.507770E-0001
 -2.554233E+0000 -9.827007E-0001
  8.413908E-0001 -3.582907E-0001
  9.769672E-0001  5.945121E-0001
  3.114747E-0001 -5.115120E-0001
 -4.796015E-0001 -9.367991E-0001
 -1.613768E-0001  1.218708E+0000
 -1.559275E+0000  9.433770E-0001
  6.154148E-0001  2.056514E-0002
  2.729522E+0000  9.053871E-0002
  1.632446E+0000  1.768130E-0001
 -3.549248E-0001 -4.583533E-0001
 -2.735412E+0000  6.614006E-0001
 -8.263621E-0001 -2.191760E-0001
  1.532122E-0001  2.040552E+0000
 -1.127522E+0000  3.103791E+0000
 -8.388037E-0001  2.302984E+0000
  2.065742E+0000  6.490785E-0001
  9.061736E-0001  1.692588E+0000
  1.012901E+0000 -1.307620E+0000
 -1.282018E+0000 -1.186919E+0000
 -1.492921E+0000  4.563319E-0001
  1.167377E-0001  6.369106E-0001
  5.516121E-0001 -7.057341E-0003
  4.083456E+0000  1.831833E+0000
  2.470947E+0000  2.267264E+0000
 -7.170588E-0001  1.770300E+0000
 -1.666451E+0000 -1.762474E+0000
  2.241597E+0000 -1.908340E+0000
  2.018775E+0000 -1.482516E+0000
 -5.709513E-0001 -1.795725E+0000
 -3.640578E+0000 -3.889174E+0000
 -1.255061E+0000 -3.024337E+0000
  8.743139E-0001 -1.868326E+0000
  1.307737E+0000  1.851319E+0000
 -1.155327E+0000  2.111195E-0001
 -7.996328E-0001  7.279314E-0001
 -2.843861E-0001  2.083343E+0000
  3.553474E-0001  9.463121E-0001
 -9.534695E-0002 -5.546975E-0001
  2.012418E-0001 -1.560924E+0000
  4.524950E-0001 -2.310404E+0000
  6.652399E-0001 -5.321833E-0001
 -1.087437E+0000 -7.189655E-0001
 -3.213732E+0000 -1.380396E+0000
 -1.167900E+0000 -2.096230E+0000
  7.919427E-0001 -5.090121E-0001
  1.808614E-0001  2.472051E+0000
 -6.758130E-0001  4.355719E-0003
 -1.983024E+0000  1.222790E+0000
  4.362036E-0002  1.107614E+0000
  2.108678E+0000  1.247422E+0000
  2.791147E-0001 -6.213136E-0001
 -1.947137E+0000  1.663015E-0001
 -1.523330E+0000  1.986603E+0000
  2.713417E-0001  1.111573E+0000
 -1.260143E+0000  4.716501E-0002
  4.167216E-0001  1.500662E+0000
 -2.149369E+0000  2.316308E+0000
 -1.998775E+0000  6.991345E-0001
  1.218067E-0001  2.765448E-0001
  2.356192E+0000  1.558055E+0000
 -3.826605E-0001 -8.195793E-0001
  8.289014E-0001 -1.300202E-0001
 -9.237820E-0001  7.899223E-0001
 -3.432093E-0001 -5.991425E-0001
  5.074930E-0001 -6.543138E-0001
  1.002289E+0000  7.483497E-0001
 -2.040392E+0000  1.404278E+0000
 -4.114833E-0001  4.244053E-0001
 -3.813891E-0001  6.333988E-0001
 -1.582716E+0000  4.032636E-0001
 -1.464948E-0001  1.084546E+0000
 -2.559779E-0001  1.665964E+0000
  1.454434E-0001  2.106884E+0000
 -1.128751E+0000 -5.664639E-0001
  5.011573E-0001 -1.332182E+0000
  6.972611E-0002 -1.633604E-0001
  6.138460E-0001 -8.485872E-0001
 -9.097083E-0001 -1.746354E+0000
  6.562090E-0001 -1.937360E+0000
  9.750847E-0001 -1.986977E+0000
 -1.822526E+0000 -7.999424E-0001
 -3.609589E+0000 -1.833855E+0000
 -1.346702E+0000 -2.485997E-0001
  1.011582E+0000 -5.280015E-0002
  1.188818E+0000 -1.540925E+0000
 -2.393847E-0001 -1.108409E+0000
  3.765729E-0001 -4.767235E+0000
  2.038576E+0000 -2.962037E+0000
 -1.664264E+0000 -6.398064E-0001
 -1.893577E+0000 -3.504586E-0001
 -1.238447E+0000  7.700009E-0001
 -4.313676E-0001 -3.034584E-0001
  1.667176E+0000 -6.997606E-0001
  1.376898E+0000  5.261998E-0001
  1.929497E+0000 -1.623913E-0001
 -1.285779E+0000  1.879911E+0000
 -1.808522E+0000  9.369620E-0001
  1.917200E+0000 -1.578153E+0000
  3.567998E+0000 -2.922533E-0001
 -3.591362E-0001  5.366144E-0001
 -2.919283E+0000 -3.793375E-0001
 -1.083845E+0000  2.340922E-0001
 -8.896468E-0001 -7.573106E-0001
  1.806804E-0001 -5.951147E-0001
  2.295964E+0000 -1.561466E-0001
  1.331319E+0000  1.725745E+0000
 -7.059991E-0001  1.410990E+0000
 -1.514419E-0001  1.905632E-0001
  2.402551E+0000 -2.765143E-0001
  1.374631E+0000  9.910693E-0001
 -8.438948E-0001 -5.552772E-0001
 -1.469208E+0000 -7.437059E-0001
  7.381397E-0001 -1.744951E+0000
  2.475980E+0000 -6.371922E-0001
  2.212214E-0001 -3.442122E-0001
 -2.219668E+0000 -1.328648E+0000
 -1.639470E+0000 -3.165013E-0002
  8.350831E-0001 -9.449419E-0001
  3.396567E+0000 -8.149265E-0002
  1.496044E+0000 -2.834226E-0001
 -2.556714E+0000 -5.829394E-0002
 -3.674887E-0001 -1.685187E+0000
  9.670513E-0001 -4.326012E-0001
 -8.599417E-0001  7.656416E-0001
 -1.496222E-0001 -6.715411E-0001
 -4.252382E-0002 -4.877577E-0001
 -2.037374E-0001  4.152644E-0001
 -1.297653E+0000  1.171897E+0000
 -6.649316E-0001  1.807416E-0001
 -2.636043E-0001 -4.019224E-0001
  8.353844E-0001 -6.916039E-0002
  1.418097E+0000 -4.238935E-0001
 -9.156490E-0001  1.009725E+0000
 -1.252985E+0000  9.550558E-0001
  1.154673E+0000 -5.140357E-0001
  2.156094E+0000 -9.046513E-0001
  8.480901E-0001 -7.107162E-0001
 -1.633153E+0000 -1.546551E-0001
 -1.678137E+0000 -1.200978E+0000
 -2.431815E-0001 -1.381165E+0000
 -9.635667E-0001 -2.037784E+0000
 -1.484637E+0000 -9.963639E-0001
 -2.584059E+0000 -1.037461E+0000
 -3.760279E-0001 -1.380314E+0000
  2.336211E+0000 -1.385090E+0000
 -2.577558E-0001 -4.192295E-0002
 -1.880617E+0000 -1.689922E+0000
 -2.549656E+0000 -2.499831E+0000
  9.598242E-0001 -4.679168E-0002
  1.520657E+0000  1.682494E+0000
 -4.601364E-0002  1.019430E+0000
 -2.163289E-0001 -3.871979E-0001
  8.514023E-0001  1.094670E-0001
  1.751882E+0000  1.413605E+0000
 -1.059585E+0000  1.257045E+0000
 -1.647312E+0000  3.472861E-0001
  5.958718E-0001  6.263291E-0001
  7.270825E-0001  1.015575E+0000
  9.369717E-0002  4.964296E-0001
 -2.735082E+0000  1.649206E+0000
 -2.565711E+0000  2.395810E+0000
  1.035519E+0000 -6.783285E-0001
  2.252213E+0000  8.708457E-0001
  1.469438E+0000  6.465403E-0001
  1.607717E+0000 -6.404358E-0001
 -5.252379E-0001 -5.810453E-0001
 -1.388199E-0001 -1.810917E-0001
 -5.762411E-0001  3.491961E-0001
 -1.095278E+0000  4.603516E-0001
 -1.500036E+0000  1.275926E+0000
 -2.192266E+0000  1.161906E-0001
 -9.178686E-0002 -5.714641E-0002
  3.465058E-0001 -4.984259E-0001
  2.499774E+0000 -6.290491E-0003
  3.292373E-0001  1.707354E+0000
 -1.926227E+0000  2.292257E-0001
 -1.341124E+0000 -2.412314E+0000
 -4.431247E-0001 -7.978220E-0001
  1.240322E-0001 -1.561379E+0000
 -3.335923E-0001  1.423423E+0000
 -1.406493E+0000  1.154304E+0000
  1.477519E+0000 -3.652243E-0001
  1.738106E+0000 -1.838546E+0000
  2.643553E+0000 -1.411278E+0000
 -1.598753E+0000 -6.581843E-0001
 -3.352593E+0000 -3.030783E+0000
  2.658721E-0001 -2.554711E+0000
  1.101661E+0000 -1.053049E+0000
 -5.803171E-0002 -5.277021E-0001
  1.398544E+0000 -1.223636E+0000
  1.227414E+0000 -2.173449E+0000
  1.526393E+0000 -3.538341E+0000
 -2.036207E-0001 -2.013236E+0000
  1.133520E+0000 -2.093568E+0000
  5.185434E-0001 -5.290049E-0001
 -1.351518E+0000 -1.891357E+0000
 -1.006159E+0000 -2.572680E+0000
 -9.139754E-0001 -1.805729E+0000
 -4.508873E-0001 -1.129653E+0000
 -6.993451E-0001 -3.819839E-0001
 -2.203047E+0000 -4.670836E-0001
 -2.619329E-0001 -7.305380E-0001
 -2.368866E-0001  1.868981E+0000
 -1.153958E+0000  8.673176E-0001
  2.610120E-0002  1.080194E+0000
  2.739765E+0000  1.168094E+0000
  1.122995E+0000  1.312498E+0000
 -1.383252E+0000  9.070378E-0002
  3.416226E-0001  5.877967E-0001
 -1.413646E+0000 -3.649829E-0002
  1.398662E+0000 -7.953216E-0001
  2.828125E-0001  2.321502E-0002
 -1.543960E+0000 -4.110888E-0003
 -4.021278E-0001  1.512107E+0000
  1.249431E+0000  3.867250E-0001
 -4.054122E-0001  5.602769E-0001
  1.125776E+0000  1.977435E+0000
 -6.383308E-0002  1.683021E+0000
  2.419598E-0001  1.961481E+0000
  3.413877E-0001  1.232098E+0000
 -1.339313E+0000  4.005163E-0001
  8.315726E-0001  2.860451E-0001
  1.136270E+0000  2.365574E+0000
 -5.317661E-0001  2.173984E+0000
 -7.474065E-0001  1.823332E+0000
 -2.315814E-0001 -7.013646E-0001
  2.528548E+0000 -1.755180E+0000
  4.911380E-0001  1.727268E+0000
 -2.196820E+0000 -9.061975E-0002
  2.312896E-0001 -1.744117E+0000
  3.344128E+0000 -1.127904E+0000
  1.550662E-0001  6.808345E-0001
  6.330719E-0001  1.464585E+0000
  9.084689E-0001 -7.189919E-0002
  3.897890E-0003 -1.655271E+0000
 -5.133969E-0001 -2.780382E+0000
 -1.042817E+0000 -1.574308E+0000
 -1.041990E-0001  2.576135E-0001
 -7.217646E-0001  8.551274E-0001
  1.133465E-0001  1.814415E+0000
 -7.720592E-0001  5.235738E-0001
  1.390593E+0000  1.430160E+0000
  1.401975E+0000  3.228886E+0000
  1.225198E-0001  8.623673E-0001
 -4.242622E-0002  4.327048E-0001
 -2.010455E+0000  4.570501E-0001
 -1.452620E+0000 -1.282490E+0000
 -1.215009E+0000  1.536097E+0000
  6.475732E-0001  1.153861E+0000
  4.548596E-0001  9.618527E-0001
  1.217802E+0000  2.405268E+0000
  1.202743E+0000  1.896587E-0001
  1.012014E-0001 -1.783736E+0000
 -1.898258E-0001 -4.062959E-0001
 -1.368935E+0000  1.422046E+0000
 -1.314903E+0000  5.620338E-0001
 -9.400705E-0001 -6.359672E-0002
 -1.092715E+0000  1.078360E+0000
 -7.052984E-0001  1.151689E+0000
  1.568568E-0001  1.474837E+0000
  8.662314E-0001  8.397461E-0001
 -7.716369E-0003  8.496704E-0001
 -1.811034E+0000  3.718028E-0001
  1.767342E-0001 -2.452190E-0002
  3.392794E+0000  1.103740E+0000
 -7.759114E-0001  1.645789E+0000
 -4.484123E-0001 -8.912445E-0002
 -7.803731E-0001  6.634333E-0001
 -2.202739E-0001  2.842333E-0001
  5.488234E-0001 -2.034222E-0001
 -5.380641E-0001 -2.423298E+0000
 -5.207298E-0001 -1.925172E+0000
  2.251559E+0000 -9.279100E-0001
 -1.007352E+0000 -1.243456E+0000
 -1.137745E+0000 -2.741928E+0000
  2.264229E-0001 -2.106378E+0000
 -5.035684E-0001 -1.116501E+0000
 -2.535794E+0000  4.654978E-0001
 -1.943493E+0000 -1.183994E+0000
  2.904834E+0000 -1.480983E+0000
  1.838371E+0000 -4.600341E-0001
 -6.938745E-0001 -1.115992E-0002
 -8.210060E-0001 -1.365688E+0000
  2.002225E+0000 -1.082532E-0002
  2.583447E+0000 -2.145760E+0000
  1.337825E+0000 -1.901700E+0000
  2.218431E+0000 -1.317805E+0000
  1.694853E+0000 -4.086836E+0000
  1.453453E+0000 -3.482579E+0000
 -6.394165E-0001 -2.562236E+0000
 -7.216112E-0001 -1.381932E-0001
 -4.880248E-0001  2.004825E+0000
  6.297039E-0001 -9.136765E-0001
  3.502173E+0000 -5.541300E-0002
 -3.802693E-0001  1.927402E+0000
 -4.698445E+0000 -1.178786E-0001
 -3.017949E-0001 -5.761768E-0001
  2.639805E+0000 -3.059460E-0001
 -9.328295E-0001  3.088197E+0000
 -4.979208E+0000  1.054390E+0000
 -1.515070E+0000 -1.912762E+0000
  2.886791E+0000 -1.398140E+0000
  2.741027E-0001 -7.443481E-0001
 -2.467999E+0000 -1.741902E+0000
 -7.006214E-0001 -1.906352E+0000
  6.450944E-0001 -2.722626E+0000
  3.154252E+0000 -6.228515E-0002
  5.828962E-0001  9.540112E-0001
 -1.901274E+0000 -8.834486E-0001
 -1.323566E+0000 -4.655124E-0001
 -7.937760E-0002 -7.904150E-0001
  1.450325E+0000 -3.552454E-0001
  3.194372E-0002  3.657177E-0001
 -3.588398E-0001 -2.544185E-0001
  1.252555E+0000 -5.989690E-0001
  6.256657E-0001 -6.834723E-0001
 -3.143916E-0001 -8.065870E-0002
 -5.832253E-0001 -7.070476E-0001
 -1.507028E+0000 -3.254176E-0001
  6.246447E-0003 -1.302195E+0000
  3.061077E+0000  6.243867E-0001
 -2.875467E-0001  1.555928E+0000
 -1.398248E+0000  1.068759E+0000
  2.774714E-0001 -2.737502E-0001
  9.384514E-0001 -1.281770E-0001
 -9.472668E-0001 -1.419326E+0000
 -7.676455E-0001 -2.401879E+0000
 -1.107660E+0000 -1.342249E+0000
 -1.367227E+0000 -4.152617E-0001
 -1.916692E+0000  7.928540E-0001
 -1.356464E+0000  8.083065E-0001
 -1.143616E+0000  1.194572E+0000
  1.604745E+0000  1.579420E+0000
  2.763854E+0000  3.407893E-0001
  3.375795E-0001  6.651721E-0001
 -1.254319E+0000 -3.142500E+0000
  3.676263E-0001 -6.919202E-0001
  3.546465E-0001 -9.005700E-0001
  1.461891E-0001  5.028747E-0001
 -4.204820E-0001 -1.645278E-0001
  6.371165E-0001  1.528998E+0000
 -6.191927E-0003  2.874812E+0000
 -1.379740E+0000  2.149902E+0000
 -6.903141E-0001 -8.951182E-0001
  3.246543E+0000  6.698399E-0001
  8.827855E-0001 -6.625805E-0001
 -1.881187E+0000 -1.326963E+0000
  3.500942E-0001 -1.707739E+0000
  1.889132E+0000 -1.039136E+0000
  7.390962E-0001 -1.729566E+0000
  2.257795E+0000 -1.969298E+0000
 -1.455026E+0000  3.490999E-0001
 -1.624111E+0000 -3.262138E-0001
  6.373303E-0001 -6.598043E-0001
  1.640410E+0000  7.317385E-0001
  2.040982E+0000  9.534813E-0001
 -1.864513E+0000  1.364624E+0000
 -1.240320E+0000 -4.271883E-0001
  7.922628E-0001 -1.795212E+0000
  1.922337E+0000 -2.848718E-0001
 -4.919099E-0001  2.633330E-0001
 -2.058227E+0000 -4.986395E-0001
  7.862491E-0001  2.370826E-0001
  1.329936E-0001 -9.558728E-0001
  2.107517E+0000 -1.985445E+0000
  2.718601E+0000 -1.015080E+0000
  3.385230E-0002 -2.991477E-0001
 -9.857822E-0002 -3.282823E-0001
 -9.823479E-0001  2.526484E-0001
 -2.481607E+0000  1.390680E+0000
 -1.348210E+0000  8.395672E-0001
 -9.528773E-0002  4.116127E-0001
 -2.681141E-0001 -1.665093E+0000
  6.111486E-0001 -1.147867E+0000
 -2.104761E+0000  6.358648E-0001
  4.501125E-0001  1.002630E+0000
  1.052357E+0000  1.866762E+0000
  3.710444E-0001  2.823989E+0000
 -2.203711E+0000 -6.257931E-0001
  1.806081E+0000 -1.426494E+0000
  2.903690E+0000 -4.321896E-0001
  1.295044E+0000 -1.467202E+0000
 -1.082180E+0000 -1.452402E+0000
 -2.707020E+0000 -1.038691E+0000
 -5.266510E-0001 -1.228304E+0000
  1.329556E+0000 -2.240106E-0001
  1.504366E+0000  9.704116E-0001
 -6.558346E-0001  3.386273E-0001
 -3.017450E-0002 -2.655260E+0000
  3.970615E-0001 -1.284777E+0000
 -7.373809E-0001 -7.748475E-0001
  9.665471E-0002  1.001278E+0000
  1.470468E+0000  1.376690E+0000
  4.567205E-0001 -4.795472E-0001
 -7.160799E-0001 -2.130172E+0000
  2.247990E-0001 -5.513807E-0001
 -1.274876E+0000  3.985422E-0001
 -1.078812E+0000 -2.365962E-0001
  1.037088E+0000 -6.414166E-0001
  1.255220E+0000  9.444575E-0001
 -1.045039E-0001 -5.542991E-0001
 -1.031660E+0000 -5.959630E-0001
  1.205626E+0000  1.168312E-0002
 -4.945354E-0001 -9.758296E-0001
 -2.129663E+0000  3.871431E-0001
 -1.119205E+0000 -1.581009E+0000
  6.507744E-0001 -1.657016E+0000
  1.331995E+0000  3.442433E-0001
 -1.790465E+0000 -4.628125E-0001
 -2.125254E+0000 -1.789963E+0000
  2.927246E+0000 -1.001730E+0000
  7.019591E-0001 -3.478720E-0001
  2.304085E+0000 -2.003670E+0000
  1.917797E+0000  6.114404E-0002
 -1.753180E+0000  2.940410E-0001
 -3.172164E+0000 -1.341992E+0000
 -1.077300E+0000 -1.773448E+0000
  2.841656E+0000 -1.970067E+0000
  2.839066E+0000 -2.261179E-0002
 -2.916565E+0000  3.445865E-0001
 -3.763789E+0000 -5.161822E-0001
 -2.684623E+0000 -9.164012E-0001
  1.520387E+0000  1.430858E+0000
  1.379852E+0000  2.887683E+0000
  1.133240E+0000  6.509843E-0001
  1.277749E+0000  1.629129E+0000
  7.397409E-0001  1.587873E+0000
  4.852397E-0001  1.680128E+0000
  2.146014E-0001  8.177088E-0002
 -4.865974E-0001  1.017576E+0000
 -2.209158E-0001  1.424274E+0000
  1.125346E+0000  1.578022E+0000
  1.480692E+0000 -7.980866E-0001
  4.508829E-0001  7.372984E-0001
 -1.216480E+0000 -4.042106E-0001
 -3.773053E-0001  4.674850E-0001
  2.014930E-0001  1.386374E-0001
  1.431335E+0000 -8.441136E-0001
  2.830011E+0000  1.490957E+0000
 -7.494578E-0001  1.084173E+0000
  4.409647E-0001 -5.889723E-0001
  1.107656E+0000 -2.639457E+0000
  2.112736E+0000 -8.884392E-0002
 -2.225945E+0000  3.332024E-0002
 -1.228526E+0000 -1.946062E+0000
 -4.075177E-0001 -7.907485E-0001
  8.059225E-0001 -2.807078E+0000
  1.685278E+0000 -2.135572E+0000
 -9.530601E-0001 -1.966158E+0000
  1.679730E+0000 -3.449055E-0001
 -1.023596E+0000 -8.838800E-0001
  9.533473E-0001 -2.344306E+0000
  7.446093E-0001 -1.358118E+0000
  2.283015E+0000 -8.831032E-0001
 -1.158900E+0000  2.593253E-0001
  1.098346E+0000 -1.461003E-0001
  3.034392E+0000  1.381728E-0001
  2.530331E+0000  7.863719E-0001
  4.568154E-0001  2.327562E+0000
 -5.559405E+0000  1.677560E+0000
 -2.220113E+0000  4.768669E-0001
  3.720562E+0000  1.495451E+0000
  5.222175E+0000  2.403277E+0000
  1.737304E+0000  3.019096E+0000
 -1.999092E+0000  1.286358E+0000
 -1.953075E+0000  1.481757E+0000
  3.052358E-0001  1.051713E+0000
 -1.876600E+0000  8.195740E-0001
 -1.345950E+0000  6.583258E-0001
  3.277487E+0000  1.618756E+0000
  1.726950E+0000  3.567884E+0000
 -1.848702E+0000  1.298532E+0000
  2.432615E+0000  4.898975E-0001
  1.221064E+0000 -2.272003E-0002
 -1.031635E+0000  1.346454E+0000
 -6.466253E-0001  7.606806E-0001
 -1.425265E-0001  8.582117E-0001
  1.228013E+0000  2.398680E+0000
 -7.863651E-0001  3.761190E+0000
 -1.995073E+0000  1.647767E+0000
 -9.200731E-0001 -4.214604E-0001
  1.130006E+0000  3.533414E-0001
  7.192319E-0001 -9.911879E-0002
  1.446275E+0000 -1.377601E+0000
  3.078124E+0000 -8.315367E-0001
  5.409901E-0001 -1.125035E+0000
  8.685073E-0001 -5.909472E-0001
  6.677792E-0001  6.990494E-0001
  1.389524E+0000  4.378419E-0001
  6.218494E-0001  4.870084E-0001
 -7.206655E-0001 -1.056983E+0000
 -7.733889E-0001 -6.920452E-0001
 -1.844339E+0000 -1.695515E+0000
 -2.611912E+0000 -2.469121E+0000
  7.957754E-0001 -1.005100E+0000
  5.205908E-0001  1.127518E+0000
 -2.836187E+0000  2.412520E+0000
 -2.191795E+0000  4.812567E-0001
 -1.466467E+0000  9.647526E-0001
 -2.138519E+0000  1.937170E+0000
 -7.095200E-0001  2.442948E-0001
 -1.437847E+0000  1.191391E+0000
 -1.021356E+0000 -7.287356E-0002
 -8.996346E-0001  1.167486E+0000
  2.184872E-0001  2.238333E+0000
 -1.395468E+0000  3.847029E-0001
  6.082475E-0001 -1.479061E+0000
  1.523293E+0000  1.411652E+0000
  8.620754E-0001  1.776875E+0000
 -1.258420E+0000  2.276616E+0000
 -2.751883E+0000 -3.988310E-0001
 -1.006433E-0002 -7.835159E-0001
  8.153334E-0002 -1.239493E+0000
  2.313430E+0000 -1.025144E+0000
  1.288060E+0000 -1.061581E-0001
 -2.610524E+0000 -4.905257E-0001
 -3.549594E+0000 -2.625535E+0000
  7.918066E-0001 -2.979444E+0000
  1.255978E+0000 -7.204027E-0002
 -5.334230E-0001  6.225371E-0001
 -1.722532E+0000  1.192027E+0000
 -6.802890E-0001  2.767024E+0000
 -6.534643E-0001  1.609997E+0000
 -7.538712E-0001  2.459877E+0000
 -1.242049E+0000  2.256351E+0000
 -4.105852E-0001  9.962317E-0002
  1.060057E+0000  1.114730E+0000
 -1.896278E-0001 -6.643523E-0001
  9.147839E-0001 -3.099117E-0001
  1.484759E+0000 -1.081562E+0000
  1.073822E+0000 -1.010955E+0000
  1.100683E+0000  8.441756E-0002
  1.533722E-0001  1.612561E-0001
 -2.511513E+0000 -9.439436E-0001
 -8.204189E-0001 -2.579549E+0000
  1.648593E+0000 -2.096778E+0000
  4.847925E-0001 -1.028439E+0000
  5.554391E-0001  9.281308E-0001
 -1.527589E+0000  1.722312E+0000
 -6.064438E-0001  1.430637E+0000
 -3.646877E-0001  3.061799E-0001
 -2.565358E+0000  1.582663E+0000
 -2.394882E+0000 -5.157796E-0001
  6.853486E-0001  3.723223E-0002
 -3.241801E-0001  1.061526E+0000
  5.524116E-0001  3.580556E+0000
 -1.488971E-0001  4.027414E+0000
  2.095074E+0000  1.417207E+0000
  1.664003E+0000 -2.163570E-0001
 -8.584447E-0001  1.113459E+0000
 -2.047448E+0000  2.321609E+0000
 -2.919709E+0000  2.523688E+0000
 -1.271730E-0001  1.061707E+0000
  2.229958E+0000 -8.183634E-0001
  1.940307E+0000  1.360324E-0001
 -1.283126E-0001  1.067671E-0001
 -1.633712E+0000  9.951238E-0001
  3.440511E-0001 -1.703397E-0001
  4.810665E-0001  2.190125E+0000
 -4.322884E-0001  1.277134E+0000
 -2.570115E-0001  6.379904E-0001
  2.122132E+0000 -6.605013E-0001
 -5.203241E-0001  1.195398E+0000
 -1.283652E+0000  4.047316E-0001
 -9.969261E-0002  8.649676E-0001
  1.100909E+0000  1.324246E-0001
  1.273082E+0000 -6.080834E-0001
  1.094524E+0000 -1.710627E+0000
  5.575002E-0001  9.639471E-0002
 -1.567358E+0000 -1.339152E+0000
  5.388842E-0001 -2.367801E+0000
  3.265985E-0001 -9.140437E-0001
 -1.073527E+0000  7.289300E-0001
 -2.872865E+0000  1.523973E-0001
  4.491083E-0001  4.061384E-0001
  7.535089E-0001  2.007570E-0001
  2.816130E+0000  8.208573E-0001
  6.371107E-0001  1.598533E+0000
 -2.340924E+0000  2.131406E-0001
 -1.089169E-0001 -9.327242E-0001
  3.403752E+0000 -3.748881E-0001
  2.618872E+0000  1.035486E+0000
 -8.642677E-0001  2.187947E+0000
 -9.493522E-0001  1.156799E+0000
  6.457862E-0001  1.027941E+0000
  2.679518E+0000  6.388839E-0001
 -8.094690E-0001 -4.370194E-0002
 -2.153294E+0000 -1.227085E+0000
 -8.579014E-0002 -2.933927E+0000
  2.613736E-0001 -2.052284E+0000
 -8.828772E-0001 -7.516734E-0001
 -3.745450E+0000  1.238817E+0000
 -4.044761E-0001  1.028237E+0000
  1.521852E+0000  9.115393E-0001
  2.953243E+0000  3.482931E-0001
 -4.006064E-0001 -1.685896E+0000
  2.616583E-0001 -2.427235E+0000
 -2.378787E-0001 -6.530051E-0001
 -2.389161E+0000 -5.627027E-0001
  1.699753E+0000 -1.061089E+0000
  1.168314E+0000  1.078201E+0000
 -1.749218E+0000 -3.232086E-0001
 -2.081871E+0000  8.659934E-0001
 -3.856019E+0000  1.032969E+0000
 -3.367537E-0001  1.369445E+0000
  2.630254E-0001  2.539007E+0000
 -2.137709E+0000  1.321893E+0000
 -1.067440E+0000 -5.186504E-0001
  2.702510E+0000  3.823648E-0001
  1.405836E+0000  2.634531E+0000
 -2.282678E+0000  2.043033E+0000
 -6.991569E-0001  2.297959E+0000
  7.911883E-0001  3.292566E+0000
  4.590939E-0002  3.051074E+0000
  1.808700E+0000  7.985354E-0001
  1.497085E+0000 -4.332370E-0001
 -8.911027E-0002 -2.453755E-0002
  3.099272E-0001 -1.596265E+0000
  1.457772E+0000  4.689575E-0001
  9.822252E-0001  2.622087E+0000
 -2.108669E+0000  1.978432E+0000
 -4.251125E-0001 -3.164128E-0001
 -5.503177E-0001 -1.976751E+0000
 -6.395914E-0001 -1.986872E-0001
 -7.356218E-0001 -3.171353E-0001
 -1.402321E+0000 -5.535189E-0001
 -2.142994E+0000 -8.198432E-0001
 -1.913531E-0001 -2.596286E-0001
  5.281693E-0001 -5.073676E-0001
  1.229790E+0000 -4.933098E-0001
  1.476309E+0000 -2.021715E-0001
 -4.546065E-0001 -2.707873E-0001
 -1.126771E+0000 -3.162780E-0001
 -2.293159E+0000  7.649312E-0001
 -1.817947E+0000  7.353950E-0001
  4.680998E-0001 -5.720924E-0002
  1.405523E+0000  1.798316E+0000
  1.263270E+0000  5.705121E-0001
  1.587013E+0000 -1.954443E-0001
 -2.326392E-0001 -1.070180E+0000
 -1.167465E+0000  1.131768E-0001
 -1.062835E+0000 -2.038579E+0000
  1.272924E+0000  3.235763E-0001
  1.757314E+0000  8.215838E-0002
 -1.538408E+0000 -5.864065E-0001
  4.752486E-0001  1.099437E+0000
 -6.703922E-0002  1.147809E+0000
  1.192356E+0000  1.724344E+0000
  1.542889E+0000  1.240837E+0000
  2.706438E-0001 -1.179902E+0000
  9.307405E-0002 -5.987009E-0001
 -2.663593E-0001  7.564458E-0001
 -3.116490E+0000  1.098622E+0000
 -5.295066E-0001 -3.191121E-0002
  8.176752E-0001  2.201401E+0000
  5.101439E-0001  2.427142E+0000
 -1.832141E+0000  2.272521E+0000
 -4.885396E-0001  2.267917E+0000
  3.992895E-0001  1.897614E+0000
  1.168377E+0000  2.715568E+0000
 -2.016034E+0000  2.604560E-0001
 -1.147044E+0000  1.448489E-0001
  1.027611E+0000  1.324104E+0000
  1.163448E+0000  5.755743E-0001
 -1.030882E-0001  7.781412E-0001
 -2.105157E-0002 -5.776493E-0001
 -5.731950E-0001 -6.094669E-0001
 -3.929866E+0000 -1.399757E+0000
 -1.542757E+0000 -1.636048E+0000
  4.166657E-0001 -1.593202E+0000
 -2.093211E+0000 -5.390051E-0001
 -1.468166E+0000 -1.563660E+0000
 -1.293173E+0000 -1.343047E+0000
 -6.138803E-0001 -7.704514E-0001
  1.770344E+0000 -2.368518E-0001
  2.207675E+0000  2.709621E-0001
  2.488017E+0000  8.631009E-0002
  1.555788E-0001  7.796095E-0001
 -2.126198E+0000 -7.106013E-0001
 -8.758215E-0001 -6.299112E-0001
  4.479347E-0001 -4.954957E-0001
 -8.555087E-0002 -9.915801E-0002
 -1.872381E-0001 -2.747911E-0002
  1.309253E+0000  1.943221E+0000
  1.156012E+0000  1.425344E+0000
  3.276074E-0001  1.030402E+0000
  1.186150E+0000  3.222836E-0001
  5.263662E-0003  5.462520E-0001
 -1.513908E+0000  1.703235E+0000
  1.054285E-0001  3.168069E+0000
  6.087342E-0001  3.308802E+0000
  5.807224E-0001  1.899277E+0000
 -1.466731E+0000  7.236894E-0001
 -1.042647E+0000 -7.574738E-0001
 -1.650524E-0001 -1.478272E+0000
  8.171811E-0001 -1.573828E+0000
  2.399108E-0001 -8.045362E-0002
 -8.728891E-0001  4.355408E-0001
 -4.168238E-0001  4.661919E-0001
  2.693768E-0001 -4.463680E-0001
 -7.801803E-0001 -1.274326E+0000
 -3.177798E+0000 -1.901094E+0000
 -1.088344E-0001 -2.809532E+0000
  3.006192E+0000 -1.624635E+0000
  1.321946E+0000 -1.264381E+0000
 -1.246764E+0000 -3.600144E+0000
 -3.016849E+0000 -3.027368E+0000
  4.018816E-0001 -2.613173E+0000
  4.852851E-0001 -5.897588E-0001
 -3.694573E-0001 -1.696316E+0000
 -1.235038E-0001 -1.068643E+0000
  5.858244E-0001 -1.105906E+0000
  1.351413E+0000  1.019475E-0001
 -3.881542E-0002 -1.358095E+0000
 -6.202248E-0001 -1.876967E+0000
  1.161796E+0000 -1.393817E+0000
 -1.313262E+0000  2.204911E+0000
  1.417859E+0000  1.481887E+0000
  2.261796E+0000  1.632467E+0000
  1.152068E+0000 -2.928565E-0001
  2.225844E-0001 -1.338494E-0001
 -2.078620E-0001  1.019388E-0001
 -1.042860E+0000 -1.072166E+0000
 -1.469610E-0001 -5.404991E-0001
 -1.101043E-0001  4.877627E-0001
 -2.882956E+0000 -3.456529E-0001
 -1.449585E+0000 -8.122739E-0001
 -6.420145E-0001  1.497161E+0000
 -1.947270E+0000  1.107821E+0000
  5.755661E-0001  2.303585E+0000
  1.232998E+0000  4.017191E+0000
  5.154240E-0001  8.815477E-0001
  5.255325E-0002  4.733095E-0001
  2.350973E+0000  1.185871E+0000
  1.180678E+0000  1.376296E+0000
 -1.290174E+0000  4.285868E-0001
 -5.036077E-0001 -1.172819E+0000
 -5.922070E-0001  6.282017E-0001
 -1.245235E+0000  1.056939E+0000
  4.114125E-0001  5.549166E-0001
  3.354516E+0000  4.983330E-0001
 -1.913332E-0001  2.050654E-0002
 -6.378828E-0001 -3.297029E-0001
 -7.183851E-0001 -5.585465E-0001
  5.208633E-0001 -3.136702E-0001
  1.714317E+0000 -1.032950E+0000
 -6.686018E-0002  5.408531E-0001
 -7.819838E-0001  1.294464E+0000
 -4.843523E-0001 -2.726441E-0001
  9.084560E-0001 -1.665777E+0000
  1.422262E+0000 -1.296958E-0001
  1.319482E+0000  6.603434E-0001
 -5.699663E-0001 -3.723441E-0001
 -4.043856E-0001 -4.529764E-0001
 -3.307925E+0000  5.352775E-0002
 -8.291115E-0001 -6.855093E-0001
 -9.226342E-0001 -9.204714E-0001
  5.674423E-0001 -3.350163E-0001
  4.646439E-0001  1.407570E+0000
  1.617812E+0000  4.032636E+0000
 -1.222588E+0000  2.282230E+0000
 -4.654300E-0001  1.414271E+0000
  6.317907E-0001 -4.431494E-0001
  1.803319E+0000  5.974922E-0001
 -9.646770E-0001  1.424424E+0000
 -2.270421E+0000 -1.976790E-0001
  2.700320E-0001  1.972087E+0000
 -2.516741E-0001  8.365063E-0001
  1.342180E+0000 -1.219628E-0002
  1.346849E+0000  2.671544E+0000
  7.495184E-0001  1.723778E+0000
 -2.518912E+0000  2.215323E+0000
 -2.827729E+0000  1.512209E+0000
  4.575070E-0001  5.175303E-0001
  2.618918E+0000  1.616881E+0000
  7.267292E-0001 -3.694882E-0002
 -1.184722E+0000 -1.494853E+0000
 -9.977411E-0001 -1.890931E+0000
 -1.099183E+0000 -2.144867E+0000
 -1.157042E+0000 -2.380215E-0003
  2.643076E-0001  6.495026E-0001
  6.158381E-0002  5.272583E-0001
  9.294339E-0001 -1.260237E+0000
  7.357967E-0001 -8.737212E-0002
 -1.967295E-0001  2.095968E+0000
 -1.339604E+0000  1.603872E+0000
  4.710386E-0002  1.092452E+0000
  3.475665E+0000  1.207964E-0002
  1.510393E-0001  9.171420E-0002
 -1.289387E-0001  1.223554E+0000
 -1.017663E+0000  2.291266E-0001
  1.046818E+0000  6.849196E-0001
 -1.477003E-0001 -2.021329E-0001
 -3.994348E-0001 -1.865454E-0001
 -7.892001E-0002 -4.169110E-0001
 -1.389606E+0000 -1.501378E+0000
  1.749461E+0000 -7.403356E-0001
 -3.894864E-0001  1.584295E-0001
  1.515164E+0000  6.254990E-0001
  1.259817E+0000 -1.105129E+0000
  1.530397E+0000 -2.589879E+0000
  1.464300E+0000 -2.993600E+0000
 -1.729459E-0001 -4.422793E-0001
 -2.293647E+0000  8.046836E-0001
 -4.437993E-0001  1.449821E+0000
  7.371856E-0001  2.001368E+0000
  8.893836E-0001  2.376080E+0000
  2.246829E+0000  7.442891E-0001
  1.202698E+0000  6.420077E-0001
  8.023217E-0001 -1.339954E-0001
 -7.154491E-0001 -1.643302E+0000
 -6.942983E-0002 -8.718369E-0001
  3.014039E-0001 -4.759616E-0001
 -2.594734E+0000 -9.137069E-0001
 -1.819419E+0000 -1.554657E+0000
  2.383669E-0001 -2.535640E+0000
 -4.643953E-0001 -1.722791E+0000
 -6.479261E-0002 -2.171565E+0000
  5.481405E-0001 -1.174339E-0001
 -3.386099E-0001 -3.058486E-0001
 -8.349829E-0003  8.216521E-0001
  1.459569E+0000  3.546060E-0002
 -4.601369E-0001  1.095026E+0000
  9.935357E-0001  3.949983E-0001
  1.872448E+0000  1.086243E+0000
 -4.075147E-0001  6.180719E-0001
 -2.054791E+0000  1.501441E+0000
 -1.797057E-0001  1.953907E+0000
  5.226061E-0001  1.527192E+0000
  1.455959E+0000  1.314539E+0000
 -1.249034E+0000  2.861771E+0000
 -4.070463E-0001  2.244882E-0001
  8.809322E-0002 -2.225890E+0000
  1.900281E+0000 -1.708816E+0000
  1.659586E+0000 -7.198517E-0001
 -1.107750E+0000 -9.775033E-0001
 -7.765314E-0001 -1.785850E+0000
 -7.508014E-0001 -2.043983E+0000
 -1.339949E+0000  8.345431E-0001
 -1.886255E+0000 -3.029588E-0001
 -1.206051E+0000 -1.055525E+0000
 -2.721352E-0001  9.225261E-0001
  5.595556E-0001  3.232469E-0001
  1.162209E+0000  9.091699E-0001
  7.699773E-0001  2.270829E+0000
 -2.678731E+0000  7.269030E-0001
 -2.320276E-0001 -2.881350E-0001
  9.294134E-0002 -1.050192E+0000
  1.499382E+0000 -2.035664E+0000
 -1.091589E+0000 -1.180857E+0000
 -9.517290E-0001 -1.330272E+0000
 -4.742573E-0001 -2.420038E+0000
 -1.819362E-0001 -3.933721E-0001
  2.806279E-0001 -6.573848E-0001
 -1.852078E+0000  3.773434E-0001
  6.129584E-0001  2.856688E+0000
  7.825825E-0001  2.664106E+0000
  1.737040E+0000  1.204029E+0000
  2.045708E+0000  2.497150E+0000
  2.245420E+0000  1.989673E+0000
  6.598955E-0001  1.415201E-0001
 -1.643032E-0001  1.016652E+0000
 -2.229615E+0000 -4.202804E-0001
 -7.043198E-0001 -2.017133E+0000
  7.683876E-0001 -3.445138E+0000
  1.114566E+0000 -2.058873E+0000
  4.122648E-0001  4.932491E-0001
 -2.211981E+0000  1.571661E-0001
 -1.708544E+0000  1.021223E+0000
 -1.006915E+0000  1.635945E+0000
 -9.910200E-0001  1.540255E+0000
  8.018217E-0001  1.779861E+0000
 -1.083424E+0000  5.769376E-0001
  2.102295E+0000  1.113464E+0000
  7.624959E-0001  1.441519E+0000
 -1.291899E+0000  1.788166E+0000
 -1.761791E+0000  1.070616E-0001
 -2.602314E+0000  7.890546E-0001
 -9.770771E-0001  1.895452E+0000
 -2.512203E+0000  8.350577E-0001
  6.409566E-0001  7.828079E-0001
 -2.846774E-0002  5.833496E-0001
 -3.319508E-0001 -2.102721E+0000
 -1.438005E+0000 -9.064018E-0001
 -1.366551E+0000 -1.145379E+0000
 -2.721494E-0002 -4.718232E-0001
 -6.458558E-0001  2.001349E+0000
 -3.777390E+0000 -1.505457E-0001
  1.530474E+0000 -7.715648E-0001
  1.220382E+0000 -1.909056E+0000
  7.614033E-0001 -4.429361E-0001
 -1.235227E+0000  3.329373E-0001
 -3.330144E+0000  1.495677E+0000
  2.732484E-0001  6.298456E-0001
  1.596396E+0000  6.601756E-0002
  4.794398E-0001 -1.150119E+0000
 -1.703531E+0000  9.938787E-0001
 -9.107538E-0001 -8.310389E-0001
 -6.311781E-0001  1.979451E+0000
 -1.004055E+0000  1.629113E+0000
  1.403475E+0000  7.853220E-0001
  8.692496E-0001 -9.657950E-0002
  7.598053E-0001  8.298263E-0001
  3.706078E-0001  2.557467E+0000
 -2.984764E+0000  6.342890E-0001
 -3.100678E-0001 -1.658917E+0000
  1.417857E+0000 -2.607508E-0001
  1.198582E+0000 -2.045353E-0001
 -1.627217E+0000  9.788468E-0001
 -2.163371E+0000 -5.483476E-0001
  1.261774E+0000  3.740194E-0001
  6.276470E-0001  1.881555E-0001
  5.151401E-0001 -8.252376E-0001
 -7.191206E-0001  1.357783E-0001
 -1.632414E+0000 -8.549883E-0001
 -2.142432E+0000 -1.348017E+0000
 -2.500756E+0000 -1.320574E+0000
 -1.367639E+0000 -1.669089E+0000
 -2.241399E-0001 -1.196208E+0000
  1.740381E+0000 -1.501964E+0000
  4.328318E-0001 -2.941874E-0001
 -1.969650E+0000 -1.004848E+0000
  1.224620E+0000 -1.947478E+0000
  2.194511E+0000 -1.995996E+0000
  6.505572E-0001  1.078701E+0000
 -1.731695E+0000  6.994572E-0001
 -2.850322E-0001 -3.199710E-0001
  7.903930E-0001 -2.213424E+0000
  1.543385E+0000 -3.434969E-0001
 -3.416029E-0001  3.815373E-0001
 -1.797916E+0000  1.547262E+0000
  5.812859E-0001  2.810864E-0002
  4.144522E+0000  1.956952E-0002
  3.958686E+0000 -6.446604E-0001
  2.395192E+0000 -2.188779E+0000
 -1.529677E+0000 -1.834095E+0000
 -1.399997E+0000 -2.198108E+0000
 -6.245407E-0001 -1.186994E+0000
 -7.147350E-0001  7.277057E-0002
 -1.614726E+0000  2.091576E+0000
 -7.815952E-0001  1.088199E-0001
  9.354769E-0001  2.112035E+0000
 -2.148544E-0001  2.565772E+0000
 -6.378861E-0001 -6.368589E-0001
 -1.509320E+0000 -1.996175E+0000
  3.583025E-0001 -1.122529E+0000
 -9.102578E-0001 -7.269358E-0001
 -1.923636E+0000 -1.680705E+0000
  9.246897E-0001 -1.959181E+0000
  1.098631E+0000 -4.287810E-0002
  1.575489E+0000  1.833667E+0000
  2.046107E-0001  9.482613E-0001
 -9.646732E-0001  1.381770E+0000
 -3.198756E-0001 -6.068742E-0001
  1.012047E+0000 -2.067369E-0001
  1.417591E-0001  1.978012E-0001
 -9.429298E-0001  1.163487E+0000
  3.583512E-0001  2.660543E-0001
  2.686177E-0001 -8.298064E-0001
  1.725272E-0001  2.642510E-0001
 -2.000997E-0001  2.320871E+0000
 -7.161998E-0001  1.686015E+0000
 -9.351361E-0001  2.930206E+0000
  9.810410E-0002  1.143272E+0000
  7.633172E-0002  2.021080E+0000
 -1.301380E-0001  1.762458E+0000
  9.789960E-0001  1.736965E+0000
 -3.441118E-0001 -4.685018E-0001
 -2.742074E-0001 -7.291803E-0001
 -1.892204E+0000 -2.898651E+0000
  1.910349E+0000 -2.025941E+0000
  7.240315E-0001 -1.071831E+0000
  1.790020E-0002 -7.754869E-0001
 -1.151215E+0000 -8.036839E-0001
 -2.045548E+0000 -2.667485E-0001
  1.936068E+0000 -1.611230E+0000
  2.040543E+0000  5.623132E-0001
  7.701013E-0001  1.575331E+0000
 -1.372365E+0000  8.181938E-0001
 -8.740099E-0001  1.333770E+0000
 -2.100132E-0002 -7.892184E-0001
  2.025362E+0000  2.471404E-0001
  1.331287E+0000  3.934812E-0001
 -9.941512E-0001  3.316915E+0000
 -1.830137E+0000  1.317423E+0000
  9.537945E-0001  5.278355E-0001
  6.648389E-0002  3.288662E-0001
 -2.246423E+0000 -9.318327E-0001
 -1.977342E+0000 -2.428278E-0001
  1.019122E+0000 -1.741551E-0001
  2.366640E+0000  1.810177E+0000
  3.712867E-0001  1.942753E+0000
 -1.404066E+0000  1.018433E+0000
 -3.687176E-0001  1.501391E+0000
  3.084535E+0000 -6.015037E-0003
  2.388943E+0000  1.036917E+0000
 -1.358741E+0000 -1.028588E+0000
 -3.875983E+0000 -3.106216E+0000
  1.626233E-0001  1.220005E-0001
  2.337926E-0001 -2.499662E-0001
 -1.479986E-0001 -9.798754E-0002
 -2.028215E+0000  1.442713E+0000
  1.299175E+0000 -3.641697E-0001
  1.751399E+0000 -1.021248E+0000
  3.740336E-0001 -2.032217E-0001
 -1.863874E+0000  2.222226E+0000
  7.140574E-0001 -4.343836E-0001
  3.867629E-0001 -7.015247E-0001
 -4.373780E-0001 -6.550960E-0002
  1.621668E+0000 -7.598395E-0001
  2.168998E+0000 -5.546394E-0001
 -7.180687E-0001  1.238142E-0001
 -4.849906E-0001  1.898881E-0001
  1.735264E-0001  1.318983E+0000
  5.216463E-0001  1.242213E+0000
  2.073747E-0001  1.824653E+0000
  2.188945E-0001  2.657664E+0000
 -1.302374E-0001  1.201922E+0000
  3.169615E-0001  7.356555E-0001
  2.164352E+0000  1.735675E+0000
 -1.600957E-0001 -1.034952E+0000
  4.821934E-0002 -2.716674E+0000
 -2.375148E-0001 -2.409480E+0000
  9.806328E-0001 -9.976511E-0001
  4.628110E-0001 -5.660248E-0001
  8.326940E-0002 -2.235727E-0002
 -1.112690E+0000  3.010618E-0001
 -3.818970E+0000 -1.162063E-0001
  4.497153E-0002 -1.999479E+0000
  9.922159E-0002 -2.418744E+0000
  1.761125E+0000 -1.725370E+0000
  1.786385E+0000 -7.153378E-0002
  6.867027E-0001 -1.917251E+0000
 -1.627600E+0000 -4.978762E-0001
 -1.497156E+0000 -2.127608E+0000
  1.625106E+0000  7.188042E-0001
 -3.088055E-0002 -6.692173E-0001
 -2.683719E+0000 -1.440612E+0000
 -8.430717E-0001 -9.907670E-0001
 -1.508164E-0001  8.980994E-0001
 -1.836740E+0000  3.068642E-0001
 -1.046627E+0000 -4.820304E-0001
  7.143661E-0001  7.342990E-0001
  1.722392E+0000  1.484502E+0000
 -1.239753E+0000 -1.120450E+0000
 -9.125004E-0001 -1.019946E+0000
  2.285619E+0000 -6.515994E-0001
 -1.860692E+0000 -2.345345E+0000
 -1.698457E+0000 -2.718927E+0000
  5.760010E-0001 -5.978167E-0001
 -1.919919E+0000  6.248099E-0001
 -3.472625E-0001 -6.988373E-0002
 -1.409153E+0000  1.698436E+0000
 -2.067600E+0000  9.662866E-0001
 -1.507822E+0000  3.559179E-0001
  7.892163E-0001  1.595671E+0000
  2.928543E+0000 -6.759033E-0001
  2.087799E+0000 -4.263123E-0001
 -3.722646E-0001 -5.629062E-0001
 -2.003358E+0000  2.956618E-0001
  1.267635E+0000  1.715065E-0001
  2.769428E+0000 -1.202547E+0000
  6.640970E-0001 -2.201228E+0000
 -5.430834E-0001 -3.727465E+0000
 -1.094393E+0000 -2.622667E+0000
 -2.827237E+0000 -1.222263E+0000
 -2.153824E+0000  7.356445E-0001
  4.140614E-0001  3.000121E-0001
  2.273770E+0000  4.423542E-0001
 -1.666691E-0001  3.189037E-0001
 -1.187749E+0000 -1.777270E+0000
 -2.296320E-0001 -2.192103E+0000
 -2.294664E-0001  8.507611E-0001
 -1.883141E+0000  3.354394E-0001
 -2.097617E+0000  6.043771E-0001
 -1.399039E+0000 -1.812460E+0000
  5.063520E-0001 -1.265936E+0000
 -4.010621E-0001 -5.957496E-0001
 -2.843153E-0001  1.247978E-0002
 -1.786447E+0000 -5.275378E-0001
 -1.030599E+0000 -1.488049E-0001
 -4.281699E-0001 -7.813208E-0001
  4.692225E-0001 -1.837483E+0000
  5.274856E-0002  7.474501E-0001
 -1.372227E+0000  3.846401E-0001
  1.947920E+0000 -2.186204E-0001
  6.860551E-0001  4.867570E-0001
  2.045577E-0001  2.569083E+0000
 -2.037254E+0000  2.035125E+0000
 -2.207238E+0000 -2.027651E-0002
  8.190442E-0001  2.667658E-0001
  8.016974E-0001  2.233290E+0000
 -9.667420E-0001  2.007260E+0000
 -2.429646E-0001  1.075348E+0000
  6.714090E-0001  3.210640E-0001
  1.246623E+0000 -9.582790E-0001
 -4.176737E-0001  1.130172E+0000
  9.048307E-0002  4.882405E-0001
  4.872919E-0002  1.645698E-0001
  8.102258E-0001  1.026255E+0000
 -1.469585E+0000  1.056654E+0000
 -4.024616E-0001  7.532335E-0001
  1.149689E-0001 -4.872539E-0002
  1.369958E+0000  1.787840E+0000
 -2.123486E+0000 -8.379327E-0001
 -1.932345E+0000 -1.478439E+0000
  1.604938E+0000 -1.055204E+0000
  2.622027E+0000  2.300578E-0001
  1.469275E+0000  7.606622E-0001
 -1.394816E+0000  1.380503E+0000
 -2.988003E+0000  7.959266E-0001
 -1.753054E+0000  2.153541E-0001
  1.352628E-0001  1.266066E+0000
  8.957594E-0001  1.149932E+0000
 -1.057506E+0000 -2.418229E-0001
 -4.329054E-0001 -1.030179E+0000
  1.482124E+0000 -7.143058E-0001
  6.368495E-0001 -8.723042E-0001
  8.899512E-0001 -1.521071E+0000
  1.305371E+0000  2.312416E-0001
 -1.791899E+0000 -1.628827E-0002
 -9.378666E-0002 -1.677838E+0000
  5.331433E-0001 -1.591496E+0000
 -6.923118E-0001 -1.801410E-0001
 -9.926675E-0001 -4.130740E-0001
 -1.463626E-0001 -5.435929E-0001
 -3.321443E-0001  6.554326E-0001
 -4.827561E-0002  1.383897E+0000
 -2.126191E+0000  3.124642E-0001
  2.810767E-0001 -6.229510E-0001
  7.064898E-0001  5.255366E-0001
  1.284725E+0000 -8.671248E-0001
 -1.889588E+0000  6.250960E-0001
  1.450917E-0001 -1.292453E+0000
  4.056252E-0001  1.568415E-0001
  1.060406E+0000 -1.207499E+0000
 -5.498580E-0001 -1.323385E+0000
  3.482104E-0001  6.409793E-0002
  2.545522E+0000  1.520853E+0000
 -1.215760E+0000  8.251963E-0001
  4.528724E-0001 -3.395607E-0001
 -4.046072E-0001  2.825205E-0001
  1.360283E+0000  7.258498E-0002
 -1.471054E-0001  1.771141E-0001
  3.153995E-0001 -1.138071E+0000
  1.462733E-0001 -4.901402E-0001
 -5.013625E-0001 -6.568466E-0001
 -5.624460E-0001 -1.620825E+0000
  3.534282E-0001 -4.826402E-0001
  3.865964E-0001 -1.025114E+0000
  1.665960E+0000 -1.295474E+0000
  3.697831E-0001 -7.944816E-0001
 -1.227651E+0000 -1.542895E-0001
 -1.214541E+0000 -1.386772E+0000
  1.201558E+0000  5.182244E-0001
  1.272584E+0000  3.175692E-0001
  4.735961E-0001  6.274851E-0001
 -2.177609E-0001  4.458695E-0001
 -7.902051E-0001  3.463705E-0001
  2.441071E-0001 -1.812417E-0001
 -2.973558E-0001 -4.692814E-0001
  5.184043E-0001  3.539161E-0001
  3.032450E-0001  7.324401E-0001
  1.100808E+0000  2.106184E+0000
  7.837067E-0001  2.564593E+0000
 -1.288705E+0000  1.083895E+0000
 -1.208820E+0000 -6.375209E-0001
  6.235452E-0001  2.052196E-0001
  9.406818E-0001  4.169284E-0002
 -2.012265E+0000 -6.467477E-0001
  1.089362E-0002 -1.152372E+0000
  1.037248E+0000 -4.806827E-0001
  5.868286E-0001  1.945697E+0000
 -2.158230E+0000 -2.976707E-0001
 -6.957251E-0001 -6.586276E-0001
 -2.040112E-0001  4.414880E-0001
  2.068449E+0000  2.127577E+0000
  2.700382E-0001  2.492563E+0000
 -1.834782E+0000  2.206437E+0000
 -4.760175E-0001  1.232143E+0000
  3.681473E+0000  8.921541E-0001
  1.761145E+0000  8.061013E-0001
 -8.149382E-0001  2.134141E+0000
  1.125083E+0000 -9.694168E-0001
  2.663742E+0000 -2.657299E-0001
  2.154153E+0000  2.317175E-0001
  6.291663E-0003  1.279716E-0001
 -1.824414E-0001 -1.454835E+0000
  2.033251E+0000  1.804077E+0000
 -5.624295E-0001  3.380997E+0000
 -1.284520E+0000  6.674894E-0001
  2.244163E+0000 -4.499840E-0001
  2.639052E+0000  2.282898E+0000
  6.591817E-0001 -2.553231E-0001
 -7.212266E-0001 -3.327844E-0001
 -2.462353E+0000 -3.643197E-0001
 -1.697953E+0000  7.656412E-0001
 -2.802026E+0000  7.971935E-0001
 -9.059017E-0001 -4.503234E-0001
  5.470052E-0001  1.482996E+0000
 -9.493151E-0001  1.569677E+0000
  1.950700E+0000  1.240336E+0000
  6.883228E-0001  3.116410E+0000
 -2.625999E+0000  1.138134E+0000
 -2.268355E+0000 -1.222942E+0000
  2.176432E+0000 -1.792232E-0001
  4.220810E+0000  1.552136E+0000
  1.704414E+0000  9.552377E-0001
 -4.413877E-0001 -1.159243E+0000
 -6.816878E-0001 -4.960616E-0001
  1.778497E-0001 -5.212211E-0001
  3.007845E+0000  2.676575E+0000
 -1.240484E+0000  1.829843E+0000
 -3.254819E+0000  1.111688E+0000
 -4.119222E-0001  9.709664E-0003
  2.559221E+0000  2.651502E-0001
  9.960619E-0001  1.923928E+0000
 -2.519759E+0000  1.388561E+0000
 -1.848179E+0000  1.012282E+0000
  7.445431E-0001  1.699487E+0000
  2.241984E+0000  1.050280E+0000
  2.235411E+0000 -1.628558E-0001
  2.038924E+0000 -1.913448E+0000
 -7.458589E-0001  1.051071E+0000
 -6.104390E-0001  1.059484E+0000
 -1.937339E+0000 -6.385806E-0001
  2.307592E+0000  3.742986E-0001
  4.062352E-0001  6.325273E-0001
 -2.479144E-0002 -1.101297E+0000
 -1.079734E-0001 -2.562391E+0000
  3.897470E-0001 -3.360245E+0000
  3.218429E+0000 -8.508112E-0001
 -5.953370E-0002  5.560722E-0001
 -1.784732E+0000 -2.457723E+0000
 -1.513943E+0000 -6.073127E-0001
  1.553128E+0000  2.706095E-0001
  1.062857E+0000  1.456102E+0000
 -2.211135E+0000  2.147064E+0000
 -1.588761E+0000  2.394278E+0000
  1.737595E+0000  2.008131E+0000
  1.085950E+0000  1.679311E+0000
 -2.467944E+0000  1.839469E+0000
 -1.314193E+0000 -1.544368E+0000
  1.071278E+0000  1.192834E+0000
 -3.505969E-0001  1.500667E+0000
  8.385399E-0001  1.505566E+0000
  1.783674E+0000  1.128941E+0000
  2.232499E+0000  1.901466E+0000
  5.139291E-0001  1.035102E+0000
 -1.933515E+0000  1.540692E+0000
  4.037738E-0001  3.555836E-0001
  2.748434E+0000 -1.099536E-0001
  1.628742E+0000  5.362485E-0001
 -1.577950E+0000 -2.824004E-0001
 -3.367508E+0000  3.127584E-0002
 -4.236788E-0001 -9.580773E-0001
  1.430478E+0000 -9.378248E-0001
 -6.901210E-0002  1.833761E+0000
 -3.696372E+0000  1.718023E+0000
 -1.651521E+0000  1.563169E+0000
 -3.715394E-0002  1.215666E+0000
 -9.577325E-0001  9.329453E-0001
 -1.040868E+0000 -1.017744E+0000
 -2.552158E-0001 -1.809972E+0000
 -2.434658E-0001 -9.794364E-0001
  2.704684E-0001 -1.185346E+0000
  1.416378E+0000  3.090151E-0001
 -1.250969E+0000  6.495992E-0001
  6.638715E-0001 -7.991020E-0001
  7.280173E-0001  4.955931E-0001
 -8.040430E-0001  3.904313E-0001
 -1.016435E+0000  8.263511E-0001
 -1.274552E+0000  1.279811E+0000
 -1.486949E+0000 -1.181190E-0002
  1.062349E+0000 -5.857749E-0001
  6.104045E-0001 -9.259174E-0001
 -1.029115E-0001 -2.371581E+0000
  1.008399E+0000 -1.848906E+0000
  1.109691E-0001  2.452506E-0001
 -1.507491E+0000 -2.159425E+0000
  1.191469E+0000 -8.088737E-0002
 -3.270536E-0001 -5.404676E-0001
 -9.237405E-0001 -7.249315E-0002
 -1.103038E+0000 -4.007256E-0001
 -1.369724E+0000 -6.314635E-0001
  8.990281E-0002 -2.622529E-0001
 -2.431365E-0001 -5.098591E-0001
  1.210894E+0000 -1.126184E+0000
  1.722645E-0001  8.653336E-0001
 -2.244128E+0000  1.835171E+0000
 -1.483211E-0001  1.198958E+0000
  2.790278E+0000  2.229599E+0000
  1.402967E+0000  2.806503E-0001
  5.083351E-0001 -6.036241E-0001
 -2.891182E-0002  1.392428E+0000
 -6.215552E-0001  1.331773E+0000
 -6.793445E-0001  9.642344E-0001
  2.188867E+0000  2.473904E-0003
  8.699205E-0001  2.713350E-0001
 -4.334217E-0001  6.618077E-0001
 -1.251272E+0000 -1.985851E+0000
 -1.664984E-0001 -1.499536E+0000
  2.530589E+0000  1.737880E-0001
  1.967453E+0000  1.336981E+0000
 -1.272633E-0001  1.361946E+0000
 -1.009976E+0000 -6.492726E-0001
 -2.239461E-0001 -2.107805E+0000
  1.854058E+0000 -8.833315E-0001
  1.281108E+0000  4.674318E-0001
 -1.520188E+0000 -1.029285E+0000
  2.911910E-0001 -4.147098E-0001
 -1.366045E+0000  2.297660E+0000
 -2.209257E+0000 -9.371934E-0001
  6.663009E-0001 -8.564627E-0001
  1.310565E+0000  7.896146E-0001
 -2.993382E-0001 -3.669412E-0001
 -2.952630E+0000  4.555221E-0001
 -4.511729E-0001  2.906757E-0001
  8.500973E-0002  3.582022E-0001
  1.759760E+0000  2.003185E+0000
 -9.957541E-0001  1.627807E+0000
  1.944991E-0001  2.834495E+0000
 -7.482096E-0001  1.991863E+0000
  4.894870E-0001  6.680119E-0001
 -3.785570E-0001  1.306548E+0000
 -3.771073E-0002  6.953283E-0001
 -1.042580E+0000  9.807089E-0002
  2.200565E+0000  2.051038E-0001
 -1.401619E-0001 -2.823920E-0001
 -4.256309E-0001  8.486606E-0002
 -2.664876E-0002 -6.962781E-0002
 -1.044033E+0000  8.566154E-0001
 -1.337045E-0001 -5.318797E-0001
  6.022796E-0001  1.190472E+0000
 -1.413235E-0002  1.731413E+0000
 -2.614137E-0001  1.989512E+0000
 -5.181579E-0001  1.712321E+0000
 -2.958618E-0001  1.236070E+0000
  1.777202E+0000  2.151740E-0001
  1.477306E+0000  1.772054E+0000
  1.226893E+0000 -4.025668E-0001
  2.645475E+0000 -1.983688E+0000
  1.200317E+0000 -1.944703E-0001
 -1.540382E+0000 -1.538038E+0000
 -2.470252E+0000 -2.123928E+0000
  7.140096E-0001  7.907188E-0001
 -4.959786E-0001  2.273816E-0001
 -6.849695E-0002 -1.719830E+0000
 -3.484057E+0000 -2.851691E+0000
  8.276480E-0001 -2.152842E+0000
  1.344617E+0000  1.718915E+0000
 -5.698965E-0001 -1.771086E-0001
  1.355307E+0000  1.393596E+0000
  1.870987E-0001 -1.353776E-0001
 -1.942927E+0000  1.227102E+0000
 -2.485216E+0000  2.561437E-0001
  3.429626E-0001  1.563197E+0000
 -2.244036E+0000  2.866160E+0000
 -1.526812E-0001  1.261022E+0000
  1.760992E+0000 -7.826836E-0001
  5.002440E-0001 -7.935203E-0001
  1.224085E+0000 -1.245162E+0000
  9.755082E-0001 -7.052028E-0001
  2.592563E-0001 -7.585047E-0001
  1.074332E+0000  1.611132E-0001
 -4.439771E-0001  1.189205E+0000
  1.286554E+0000  1.186447E+0000
  2.552436E+0000  5.328245E-0001
 -5.772353E-0001  2.142122E+0000
 -2.647114E+0000  1.301228E+0000
 -2.711579E+0000 -2.992990E-0001
  1.336960E+0000 -2.077818E+0000
  2.823040E+0000 -1.072946E+0000
 -5.586593E-0001 -2.556645E-0001
 -5.168542E+0000 -2.518260E+0000
 -1.994775E+0000 -5.061990E-0001
 -9.211465E-0002  7.691785E-0001
  4.171303E-0001  1.053928E+0000
 -4.693600E-0001 -1.724037E-0001
  2.521021E+0000 -2.619937E+0000
  9.389897E-0001 -5.053363E-0001
 -1.615459E+0000 -1.218137E+0000
 -1.091667E+0000 -8.706092E-0001
 -6.793665E-0001 -1.290960E+0000
 -1.052701E+0000 -1.315404E+0000
  9.468491E-0001 -1.938889E-0001
  2.360394E-0001  7.804190E-0001
 -2.715046E-0001  1.304766E-0001
  7.309103E-0001  1.200164E+0000
 -2.645503E-0003  2.058270E+0000
 -1.008708E+0000  1.216370E+0000
 -2.063181E+0000  1.401833E+0000
 -2.239132E-0001 -8.712238E-0002
  3.856781E-0001 -4.947554E-0001
  1.045592E+0000 -3.225952E-0001
  1.076103E+0000  4.833303E-0001
  5.541803E-0001  3.736309E-0001
  1.561911E-0001 -4.398232E-0001
 -2.877945E+0000 -5.394585E-0001
 -1.000418E+0000 -2.647542E-0001
  5.798640E-0001 -1.321095E+0000
 -5.678098E-0001  2.073038E-0001
 -1.798363E+0000 -1.841390E+0000
 -1.647036E+0000  1.597467E-0001
  9.083163E-0001  1.737191E-0001
  5.809857E-0001 -2.629678E+0000
  7.378276E-0001 -6.860326E-0001
 -1.843566E+0000 -2.310308E-0001
 -1.388204E+0000 -6.713001E-0001
 -2.660426E-0001  8.186447E-0001
  1.982558E+0000  1.348331E+0000
 -1.659064E-0001  1.182441E+0000
 -9.107471E-0001 -2.963314E-0001
 -3.745992E-0001 -2.122676E-0001
 -2.273067E+0000 -3.391479E-0003
 -7.791800E-0002  3.771494E-0001
  1.146741E+0000 -1.948617E-0001
  1.829192E+0000 -7.397768E-0001
 -2.047937E-0001 -1.343772E-0001
 -1.626483E+0000  4.650853E-0001
 -1.791786E+0000 -6.360636E-0001
  1.731090E+0000  8.746269E-0001
 -9.195518E-0001  1.504624E+0000
 -2.188851E+0000  3.852253E-0001
 -3.436059E-0002  1.235664E+0000
 -1.720687E+0000  1.109407E+0000
 -6.080604E-0001 -1.738826E-0001
  1.489375E+0000  4.027829E-0001
  1.920106E+0000  1.894565E+0000
  4.388870E-0001  2.137395E+0000
 -7.623087E-0001  1.755133E+0000
  2.267164E-0001  1.330552E+0000
 -7.432110E-0001  1.266770E+0000
 -1.287437E+0000  1.114722E+0000
 -9.007110E-0001  1.122530E+0000
  9.185273E-0002  1.447957E+0000
  1.400278E-0001  1.532271E+0000
  7.342215E-0001 -1.652748E-0001
  1.777643E+0000  6.590387E-0001
  2.587022E-0001  4.140377E-0001
 -1.185622E+0000  2.482105E+0000
 -2.599854E+0000  2.727066E+0000
 -8.038014E-0001  6.105368E-0001
  7.392829E-0001  1.064812E+0000
  1.489835E+0000  9.590802E-0001
  4.093439E-0002 -4.675258E-0001
 -1.214142E-0001  5.847822E-0001
  2.047242E+0000  4.310254E-0001
  9.985339E-0001  2.016667E+0000
  1.299806E+0000  6.387418E-0001
 -4.815700E-0001 -1.340741E+0000
 -4.963339E-0001 -5.342179E-0001
 -5.165567E-0002  1.141270E+0000
 -2.169919E+0000  1.952230E+0000
 -7.215170E-0001  2.155934E+0000
 -2.651338E-0001  2.012060E+0000
  1.067593E+0000  1.106974E+0000
  2.963598E+0000  6.071472E-0001
  2.841847E-0001 -9.748657E-0001
  8.213449E-0001  8.978054E-0002
  5.738065E-0001  2.950136E-0001
  1.406906E+0000 -4.371254E-0001
 -1.834724E+0000 -7.787630E-0001
 -1.496400E+0000 -4.056421E-0001
  3.947467E-0001 -9.544814E-0001
  1.068086E-0001 -1.673996E+0000
  1.240942E+0000 -2.520112E+0000
  2.954661E+0000 -7.593154E-0001
 -1.613566E-0001  6.748051E-0001
 -2.126248E+0000 -8.910766E-0001
  3.295059E-0001  5.240276E-0002
 -1.019793E-0001  6.998019E-0001
 -1.630300E+0000  1.067479E+0000
  1.960018E-0001  6.374883E-0001
  1.754578E+0000  1.659181E+0000
 -2.535845E-0001  1.548281E+0000
 -3.125326E+0000  1.484299E+0000
 -2.575404E+0000 -1.877020E+0000
 -6.572344E-0001  5.490747E-0001
  2.243665E+0000  2.449708E+0000
  9.226728E-0001  1.072505E+0000
  4.355189E-0001 -8.599076E-0001
  1.600511E+0000 -9.338810E-0001
  1.997817E+0000 -2.886418E+0000
 -5.594101E-0002 -3.431765E+0000
 -2.129773E+0000 -2.703816E+0000
 -6.970490E-0002 -1.895697E+0000
  1.291944E+0000  3.568037E-0001
 -1.481850E-0001  1.278430E+0000
 -1.503938E+0000  3.439031E+0000
  6.771825E-0001  2.314058E+0000
  1.974524E+0000  1.202928E+0000
 -3.445486E-0001  3.016067E-0001
 -1.128880E+0000  4.499474E-0001
 -3.663290E-0001 -1.059462E+0000
  2.630668E+0000 -1.714876E-0001
  5.088670E-0001  2.433440E-0001
 -2.033844E+0000 -7.706031E-0001
 -2.696023E+0000 -1.316171E+0000
 -1.042918E+0000  4.484142E-0001
  5.049195E-0001 -3.081420E-0001
  2.508503E+0000 -4.146997E-0001
 -2.053162E-0001 -1.076856E+0000
 -1.763351E+0000 -2.626550E+0000
 -4.088340E-0001 -5.209455E-0001
  1.173935E+0000 -2.504184E-0001
  3.394989E-0001  1.685256E+0000
 -1.764684E+0000  2.215343E-0001
  7.104158E-0001  8.346754E-0001
  2.789351E+0000  7.264818E-0001
 -8.249858E-0001  1.492056E-0001
 -1.576447E-0001 -1.724465E+0000
 -8.532510E-0001 -3.214876E-0001
 -6.138211E-0001  4.248838E-0001
  2.839487E-0002 -4.260012E-0001
 -1.481375E+0000  1.044606E+0000
 -5.746180E-0003  8.618917E-0001
  1.629614E+0000  2.582866E+0000
  1.425714E+0000  1.099676E+0000
 -1.302811E+0000  4.516285E-0001
 -2.590077E-0001  1.573623E-0001
  8.221358E-0001 -9.696894E-0001
  5.900981E-0002 -2.104318E+0000
  1.593164E+0000 -1.514970E+0000
  5.324922E-0001 -3.882498E-0001
  2.573070E-0002 -2.138210E+0000
  9.174024E-0002  1.854386E-0001
 -2.122795E+0000  1.590406E+0000
 -2.785358E+0000 -2.613358E-0001
 -5.988569E-0001  6.787743E-0001
  2.012270E+0000 -8.380010E-0002
  1.194451E+0000  1.745011E+0000
 -1.884855E+0000  4.175603E-0001
 -1.805134E+0000  6.683439E-0003
 -1.863179E-0001  6.422600E-0002
  7.660091E-0001 -9.935318E-0002
  1.212856E+0000 -1.112935E+0000
  3.700811E-0001 -2.480040E-0001
  9.580061E-0001  4.919126E-0002
 -2.866685E-0001  2.371824E-0001
 -4.506357E-0001 -4.688040E-0001
 -7.995457E-0001  6.378749E-0001
 -7.129987E-0001 -2.329476E-0001
 -1.132827E+0000 -1.598956E-0001
  5.867540E-0001  1.529127E+0000
  9.028861E-0001  3.985243E-0001
 -1.171318E+0000  9.119587E-0001
  5.714081E-0002 -3.455171E-0001
  2.169883E+0000  8.694577E-0001
  3.059925E+0000  1.165667E+0000
  6.892419E-0001  1.811632E-0001
  7.108396E-0001 -1.111813E+0000
  2.298473E-0001 -1.663026E+0000
 -1.430978E+0000 -1.306519E+0000
 -6.696460E-0001  5.858795E-0001
 -2.025435E+0000  1.187387E-0001
  4.301065E-0001  3.473255E-0001
  2.440975E-0002  1.646902E+0000
  1.505081E+0000  4.585644E-0001
  6.801385E-0002  5.203300E-0002
  1.582342E+0000 -7.080599E-0001
  3.301900E-0001 -4.029982E-0001
 -1.921048E+0000 -1.066161E+0000
 -1.281952E+0000  7.432475E-0001
  1.365060E+0000  9.079300E-0001
 -1.696641E+0000  7.723849E-0001
 -1.095802E+0000 -1.041006E+0000
 -4.771601E-0001 -1.159838E+0000
 -4.140820E-0001 -9.122587E-0001
 -1.584231E+0000 -2.369621E+0000
  4.333363E-0001  1.042991E-0001
  1.440805E+0000  1.395417E+0000
 -3.744056E-0001  2.914914E-0001
 -1.989669E+0000  8.297296E-0001
 -1.357356E+0000 -1.485486E-0001
  3.735652E-0001  3.970353E-0001
  1.437381E+0000  1.802479E-0001
 -5.711416E-0002 -1.234545E+0000
 -5.057137E-0001 -2.638757E+0000
 -1.699685E+0000 -5.712110E-0002
 -6.726087E-0001  1.219113E+0000
  2.683984E-0001 -1.506106E-0001
  8.728810E-0001  1.000976E+0000
  8.728803E-0001  9.762101E-0001
 -1.741020E-0001 -2.804245E-0001
 -2.714763E-0001 -2.073863E+0000
  1.060256E-0001 -1.831901E+0000
  1.325746E+0000 -4.810629E-0002
 -2.095437E-0001  1.804561E-0001
 -9.869863E-0001  7.025992E-0001
 -1.676561E+0000  1.441696E-0001
  5.905131E-0001  1.556562E+0000
 -1.734208E+0000  2.690039E+0000
 -1.754689E+0000  7.008831E-0001
  6.355657E-0001  2.343028E+0000
  1.231405E+0000  1.319601E+0000
  2.021126E+0000  2.291127E-0001
  8.421696E-0001  2.855331E-0001
 -6.826544E-0002  6.593571E-0001
 -1.813752E+0000  7.548412E-0001
 -7.016744E-0001 -1.352529E-0001
 -2.651105E-0001 -2.484994E+0000
  1.574249E+0000 -3.117660E+0000
  1.928570E-0001 -2.959255E+0000
 -1.646274E+0000 -1.187360E+0000
  9.570416E-0001 -1.770056E+0000
  1.946407E+0000  1.513533E-0001
 -5.167715E-0001 -7.379684E-0001
 -1.453433E+0000 -1.942962E+0000
  3.195139E+0000 -2.130647E+0000
  2.919227E+0000  8.453170E-0002
 -1.160617E-0001 -1.386538E+0000
 -3.768370E+0000 -3.838311E-0001
 -2.998665E-0001 -2.936529E+0000
  2.319879E+0000 -5.932120E-0001
  1.194316E+0000  6.093469E-0001
 -9.809718E-0001  8.041560E-0001
 -2.485401E+0000  1.655197E+0000
 -3.431104E-0001  1.313201E+0000
  4.031855E-0001  9.179667E-0001
  3.679996E+0000 -8.030595E-0001
  1.015127E+0000  2.970486E-0001
 -1.563345E+0000 -1.269927E+0000
 -4.982768E-0003 -1.417451E+0000
 -6.697621E-0001 -1.198672E+0000
  1.662117E+0000 -7.294048E-0001
  3.995391E-0001 -1.187280E+0000
  2.399320E-0001 -1.005605E+0000
 -9.265238E-0002 -1.136757E+0000
 -1.478938E+0000 -1.115074E+0000
 -2.152951E+0000 -8.284817E-0001
 -7.749415E-0001 -1.464232E+0000
 -1.575576E+0000  3.520234E-0001
 -1.949265E+0000 -1.372176E+0000
 -2.112907E+0000 -1.030231E+0000
 -2.707078E-0002 -4.785067E-0001
 -1.707708E+0000 -9.768592E-0001
  1.914527E-0001  1.981170E+0000
 -1.647545E-0001  1.839370E+0000
 -2.961136E+0000  1.641766E-0001
 -7.346792E-0001  2.889576E-0001
 -8.371480E-0001  1.351164E+0000
 -3.530997E-0001  1.299772E+0000
 -2.132697E+0000  1.273305E+0000
  1.956171E-0001  1.080105E+0000
  1.409221E+0000 -1.554845E-0001
  2.552077E+0000 -4.763902E-0001
 -1.480951E-0001 -8.075644E-0001
 -1.452226E+0000  3.384961E-0001
 -5.390383E-0001  2.369271E-0001
 -9.041901E-0001  1.571588E+0000
 -4.240179E-0001  8.526820E-0001
  6.845524E-0001  9.889236E-0001
  1.775067E+0000  6.002707E-0001
  3.090583E-0001  9.299671E-0001
  2.573537E-0001  4.276054E-0001
 -1.181148E+0000 -3.849830E-0001
 -7.655324E-0001 -4.596909E-0001
  1.342823E+0000 -4.533407E-0001
 -1.042542E+0000 -1.503711E+0000
 -1.499911E+0000 -1.078265E-0001
 -2.116747E-0001 -4.015943E-0001
  3.194972E+0000  9.974525E-0001
  1.074211E+0000  1.271677E+0000
 -1.598406E+0000  1.079905E+0000
 -2.263366E+0000  6.912901E-0001
  2.855128E+0000 -2.114644E-0001
  4.019521E-0001  1.219440E+0000
 -6.867090E-0001  1.993506E+0000
 -1.156385E+0000 -1.488548E-0001
 -7.422912E-0001  1.297982E+0000
  8.556217E-0001 -2.741263E-0001
  1.945684E-0001 -2.090611E+0000
  5.584158E-0002 -1.265263E+0000
  1.545052E+0000 -8.293792E-0001
  1.866876E+0000 -1.543151E+0000
  1.353125E+0000  1.398360E+0000
 -1.428741E+0000  1.966713E+0000
 -1.971843E+0000  2.592633E+0000
  2.362465E+0000  1.531733E+0000
  1.213127E+0000 -7.397242E-0001
  1.049428E-0001 -5.602415E-0001
  1.198485E+0000 -1.478218E+0000
  1.342580E+0000 -1.739632E+0000
 -2.093599E-0001  6.999408E-0001
 -2.411920E+0000  1.188808E-0001
 -3.167121E+0000  1.595485E+0000
  1.108037E+0000  7.914025E-0001
 -2.226781E-0001  3.693000E-0001
 -4.578479E-0001 -4.483584E-0001
 -6.708467E-0003 -7.089384E-0001
  1.347351E+0000  2.364157E+0000
  1.537531E+0000  1.049746E-0001
  4.608498E-0001 -9.590102E-0001
 -1.154751E+0000 -5.445621E-0001
 -1.417146E+0000 -6.061441E-0001
 -7.541714E-0001 -1.526970E-0001
  4.446295E-0001 -8.119173E-0002
  1.786814E+0000 -2.525818E-0001
  2.001401E+0000 -1.429213E-0001
 -3.321348E-0002 -6.535342E-0001
 -2.222255E+0000 -1.534183E+0000
  7.691966E-0001  1.279599E-0001
 -2.092263E-0001 -2.275874E-0001
  1.807857E+0000 -1.110144E+0000
  2.683497E+0000 -8.393345E-0001
  2.274584E+0000 -1.100265E-0001
 -1.895693E+0000  7.245993E-0001
 -1.666050E+0000  9.242521E-0002
 -2.574772E+0000 -7.912034E-0001
  9.290991E-0001  9.462962E-0001
  2.334007E-0001  3.161435E-0001
 -3.406903E-0001 -6.658549E-0001
 -1.273561E+0000  1.924902E+0000
  1.730049E-0001 -1.064630E-0001
 -2.098694E-0001  7.068834E-0001
  9.281016E-0001  4.226184E-0001
 -8.254464E-0001  4.830473E-0001
 -1.315827E+0000  3.273667E-0001
  7.497505E-0001  1.749511E+0000
  1.054139E+0000  7.909270E-0001
 -1.309275E+0000  4.853186E-0001
 -4.005964E-0001  5.588254E-0002
  1.184092E+0000  1.768912E-0001
  4.972265E-0001  1.843915E+0000
  1.238127E+0000  2.069125E+0000
 -1.273275E+0000  2.110381E-0001
 -1.821056E-0001 -4.744228E-0001
  1.619061E+0000 -7.798905E-0001
  1.922550E+0000 -5.128765E-0001
  1.985446E+0000 -4.806351E-0001
 -1.988495E+0000  1.215850E+0000
 -3.164297E+0000  1.297190E+0000
 -1.772422E+0000  1.913638E-0001
  1.475598E+0000 -1.391933E-0001
  2.577274E+0000 -5.033301E-0001
  1.155512E+0000 -7.564431E-0001
 -3.457475E+0000 -2.078628E+0000
 -1.624336E+0000 -1.320772E+0000
  8.395267E-0001  8.623579E-0001
 -1.505261E+0000  1.007269E+0000
 -3.131052E-0001 -5.799795E-0001
  2.047089E-0001 -5.973836E-0001
 -1.546672E+0000 -9.896636E-0001
  4.900098E-0001 -3.103878E-0001
  2.656418E+0000  1.236349E+0000
  1.098939E+0000  1.755409E+0000
 -3.617335E+0000  1.544486E+0000
 -1.465827E+0000  1.135974E+0000
  3.596182E+0000  1.137654E+0000
  1.980468E+0000  1.489858E+0000
 -1.684666E+0000  1.771503E+0000
 -1.250317E+0000  1.031109E+0000
  4.718380E-0001  1.352341E+0000
 -7.346060E-0001  1.182146E+0000
  2.141108E-0001 -1.068861E+0000
  2.744924E+0000 -1.069791E+0000
  1.000137E+0000  4.757058E-0002
 -2.682134E-0001 -2.610854E-0002
 -4.213623E-0001  3.432600E-0001
 -3.529419E-0001 -1.923344E+0000
 -1.119944E+0000  8.876012E-0002
 -2.364893E+0000 -5.203603E-0001
 -3.278358E-0001 -7.008707E-0001
  9.518132E-0001 -1.865478E+0000
 -7.352779E-0001 -6.801081E-0001
 -7.666408E-0001 -3.719895E-0001
 -6.631381E-0001  1.302953E+0000
 -5.258962E-0001  1.305016E+0000
 -2.945842E+0000  1.629426E+0000
 -1.524681E+0000  1.368206E+0000
 -1.165771E+0000 -1.010696E-0001
  5.641869E-0001  1.713654E+0000
  2.145332E+0000  2.294397E+0000
 -1.300058E+0000  7.642032E-0001
 -2.063228E+0000 -8.002547E-0002
 -1.546339E+0000  3.133356E-0002
 -4.947807E-0002  3.131163E-0001
  3.826533E+0000  2.170735E-0001
  1.141400E-0001  1.063936E+0000
 -2.866330E+0000 -6.070528E-0001
  5.928530E-0001 -1.527740E-0001
  3.288709E+0000 -5.403176E-0001
  8.175211E-0001  5.774340E-0001
 -1.112135E+0000 -8.366649E-0001
  8.680270E-0002 -4.779587E-0002
  6.452909E-0001  1.155091E+0000
  1.492692E+0000  7.543686E-0001
 -8.033492E-0001  2.921241E+0000
 -3.971998E+0000 -1.525029E-0001
  9.346759E-0002 -5.904364E-0001
  2.941059E+0000  1.153767E+0000
  2.055809E+0000  1.359445E+0000
 -1.476977E+0000  1.891031E+0000
 -8.884351E-0001  1.936680E+0000
  1.138006E+0000 -4.077359E-0001
  1.965315E+0000 -1.024788E+0000
  1.440618E+0000 -4.197613E-0001
  2.755144E-0001  1.164383E-0001
 -2.733663E+0000 -3.003949E+0000
  7.224276E-0001 -3.493998E+0000
  1.761581E+0000  4.089396E-0001
 -1.417405E+0000  1.201429E+0000
 -1.723365E+0000  5.914366E-0001
 -3.901828E-0001 -7.237788E-0001
 -2.093260E+0000 -8.355312E-0002
  5.677821E-0001 -1.579316E-0001
  1.492991E+0000  1.043230E+0000
  3.933508E-0001  8.403996E-0001
 -5.792861E-0001 -4.690237E-0001
 -1.191694E+0000 -4.722163E-0001
 -1.115312E-0002 -2.139919E+0000
 -9.681987E-0002 -1.369259E+0000
 -2.218722E-0001 -1.540660E-0001
 -2.116112E+0000 -9.003777E-0001
 -1.253078E+0000 -1.531200E+0000
  1.853902E+0000 -1.185606E+0000
  1.068105E+0000 -1.702684E+0000
 -3.148363E-0001 -1.398960E+0000
 -9.165063E-0001 -4.385397E-0001
 -3.777572E-0001 -6.881567E-0001
  9.152529E-0001 -1.385142E+0000
 -9.437457E-0001 -1.556505E+0000
 -2.919647E+0000  2.979108E-0001
  1.091242E+0000 -1.437955E-0001
  4.588442E-0002  5.995936E-0001
 -1.368893E-0001  1.740936E+0000
 -1.100612E+0000  1.440916E+0000
  5.688435E-0001  1.152236E+0000
 -1.612264E-0001 -2.995680E-0001
  1.745117E+0000  3.647016E-0001
  7.248171E-0001 -3.603611E-0001
 -7.097489E-0001  3.057385E-0001
  3.594742E-0001 -1.867807E-0001
 -6.663090E-0001 -9.299900E-0003
 -9.475479E-0002 -5.117299E-0001
  8.936867E-0001 -8.152038E-0001
  6.339341E-0001  1.278202E+0000
 -1.551765E+0000  6.442345E-0001
 -1.791863E+0000  7.370730E-0001
 -1.752052E+0000 -3.839011E-0001
  3.115004E-0001  8.806134E-0001
  1.705751E+0000  2.586799E-0001
  9.793685E-0001  1.038908E+0000
 -3.389842E-0001  2.166717E+0000
 -5.641002E-0002  3.875223E-0001
  9.314907E-0001 -1.746393E+0000
  3.726088E+0000 -1.805775E+0000
  9.979111E-0001 -1.393458E+0000
 -9.795786E-0001  1.157306E+0000
 -1.233397E+0000  4.417285E-0001
  5.000268E-0001  4.814226E-0001
  1.808858E+0000  1.824027E+0000
  6.748578E-0001  2.098815E+0000
 -6.478746E-0001  9.611071E-0001
 -2.429832E+0000  6.907927E-0001
 -6.870657E-0002 -1.198138E+0000
  1.911187E+0000 -6.415989E-0001
  1.823687E+0000 -2.841535E+0000
 -7.062397E-0001 -1.769265E+0000
 -2.556246E+0000 -9.498696E-0001
 -2.359908E+0000 -3.094078E+0000
  1.770174E+0000 -3.558567E+0000
  3.569904E+0000  4.390323E-0001
  1.474398E+0000  1.602780E+0000
 -8.006413E-0001  1.137780E+0000
  2.276803E-0001 -1.068472E-0001
  9.364270E-0001  5.459414E-0001
 -1.699362E-0001  1.272846E+0000
  6.259915E-0001  1.371185E-0001
  1.220062E+0000 -3.530481E-0001
 -3.349666E-0001 -7.730338E-0001
 -8.337526E-0001 -2.056037E-0002
 -2.859691E+0000 -2.527773E-0001
 -6.182090E-0001 -1.304077E+0000
  1.928153E+0000  4.478771E-0001
 -1.153596E+0000  4.394173E-0001
  5.234435E-0001  3.870175E-0001
  1.831917E+0000 -1.077814E+0000
  4.735355E+0000 -1.110712E-0001
  1.130900E+0000  9.855335E-0001
 -1.142106E+0000 -1.016876E+0000
  1.875543E-0001 -3.511706E-0001
  6.421769E-0001  5.485800E-0002
  3.560172E+0000  7.732187E-0001
 -3.273764E-0001  2.413031E-0001
 -1.488208E+0000 -6.641447E-0001
 -3.399762E-0001 -7.991432E-0001
  8.919853E-0001 -9.692091E-0001
  1.635981E+0000 -1.811352E+0000
  1.866012E+0000 -1.580077E+0000
  3.546150E-0002  3.166885E-0002
 -1.808464E+0000 -1.116656E+0000
 -1.184919E-0001  2.331390E-0001
 -9.500928E-0001  6.847714E-0001
 -1.359138E+0000 -1.171464E-0001
  7.927340E-0001  3.627327E-0001
 -6.462762E-0001  1.827838E+0000
 -1.298323E+0000  2.216098E+0000
  8.800417E-0001  2.474277E+0000
  9.914996E-0001  1.041575E+0000
 -8.706185E-0002  2.279741E-0001
  1.401941E+0000  1.932319E+0000
 -2.114696E+0000  1.682883E+0000
 -9.607260E-0001 -2.598890E-0001
  1.442653E+0000 -2.411286E-0001
  5.440608E-0001  3.674847E-0001
 -1.084955E-0001 -5.890100E-0001
 -9.557929E-0001 -1.109575E+0000
  9.076871E-0001 -5.434062E-0001
 -3.728404E-0002  1.259519E+0000
 -1.236350E+0000  1.460026E+0000
 -3.899964E-0001 -3.720149E-0001
  7.490625E-0002 -2.992173E+0000
  2.665246E+0000 -1.167387E+0000
  2.908139E-0001  3.709903E-0001
  1.051383E-0001 -3.029472E-0001
  5.105039E-0002 -1.483120E+0000
  1.746148E-0001  1.323237E+0000
 -1.284023E+0000  1.779006E+0000
 -1.467720E+0000  1.912136E-0001
  3.433741E-0001  7.392352E-0001
  1.618443E+0000  3.004915E+0000
  1.269975E+0000  3.976836E+0000
 -3.538826E+0000  3.643982E+0000
 -2.660839E+0000 -4.259446E-0001
  9.418330E-0001 -3.717381E-0001
  2.678674E+0000  1.073919E+0000
  5.512084E-0001 -1.031034E+0000
 -2.243474E+0000 -2.746518E+0000
 -1.427441E+0000 -4.314922E+0000
  1.805249E+0000 -2.374688E+0000
  1.608728E+0000  1.189156E-0001
 -5.723041E-0001  4.139201E-0001
  2.294114E-0001  6.525844E-0001
  5.414023E-0001  1.168551E+0000
 -7.472146E-0001  8.417277E-0001
 -2.087364E-0001  1.600711E+0000
 -6.513841E-0001  2.251426E-0001
 -8.087204E-0001  1.362153E+0000
 -5.170082E-0001  1.534320E+0000
 -1.023870E-0001  6.718755E-0001
  1.181486E+0000 -1.817778E-0001
  7.734335E-0001  8.031261E-0001
 -1.022816E+0000 -9.648458E-0001
 -1.235432E+0000 -1.070390E+0000
  2.513168E+0000  3.467416E-0001
  2.089480E+0000  1.238416E+0000
 -1.258113E+0000  7.056443E-0001
 -3.051805E+0000  2.135204E-0001
 -2.873098E-0001 -5.341336E-0001
  5.696705E-0001  6.872006E-0001
  2.460283E+0000  8.765101E-0001
  8.326188E-0001  1.136698E+0000
 -2.124045E+0000 -1.355305E-0001
 -8.244633E-0001 -2.626638E+0000
  1.472560E+0000 -1.367699E+0000
 -1.320928E-0001 -5.143203E-0001
  1.211321E+0000 -1.323121E+0000
 -2.746432E-0001  4.628111E-0001
 -8.335933E-0001  9.893414E-0002
  2.038161E-0001  5.900263E-0001
  3.447033E+0000  9.104130E-0001
  2.587748E+0000  2.425637E+0000
 -1.527659E+0000  6.083702E-0001
 -9.200856E-0001 -1.494710E+0000
  7.664017E-0002 -9.525943E-0001
 -4.407724E-0001  8.456471E-0001
 -9.429649E-0001 -5.248579E-0001
 -5.383131E-0001 -5.558029E-0002
 -7.289798E-0001 -1.744096E-0001
 -6.810108E-0001 -7.511949E-0001
 -1.317431E+0000 -1.845069E+0000
  6.511843E-0002 -1.668156E+0000
 -6.397476E-0001 -3.373680E-0001
 -1.535703E+0000 -5.211154E-0001
 -1.585892E+0000 -1.863791E-0001
  1.059688E-0001  4.647706E-0001
  1.009490E+0000 -9.058682E-0001
  5.558933E-0001 -2.384447E+0000
  1.009326E+0000 -1.032411E+0000
  1.574337E+0000 -2.466064E+0000
  1.074252E+0000 -2.257564E+0000
  6.542790E-0002  2.267908E-0001
 -1.774148E+0000  1.461402E+0000
 -1.216289E+0000 -2.297926E-0001
  7.597834E-0001 -4.388968E-0001
  5.920882E-0001  6.650604E-0001
  8.968895E-0001  2.112318E+0000
 -2.200055E-0001  1.273434E+0000
  2.197547E+0000  3.539016E-0001
 -1.886340E-0001  3.173780E+0000
 -9.524365E-0001 -2.708842E-0001
  3.996857E-0001 -1.752084E-0001
 -7.827986E-0001 -1.361306E+0000
  1.589604E+0000 -3.535874E-0001
  1.292079E-0002 -1.272859E+0000
 -8.615579E-0002 -7.907847E-0001
 -2.979329E-0001 -2.930418E-0001
  2.534152E-0001  1.429499E+0000
 -3.883051E+0000 -3.772683E-0001
 -5.506859E-0001 -3.752471E-0001
  1.806006E+0000  2.461215E-0001
  2.552590E+0000  1.022730E+0000
  1.393955E+0000  5.479500E-0001
  5.093206E-0001 -4.792204E-0001
 -2.941842E+0000 -9.059850E-0001
  2.987493E-0001 -5.864077E-0001
 -8.401468E-0001  1.825160E-0001
 -4.138515E-0001  7.775575E-0001
 -2.223630E+0000  9.272799E-0001
 -1.088036E+0000  1.270343E+0000
  1.912326E+0000 -4.129501E-0001
  1.927153E+0000  1.253663E+0000
 -6.737976E-0001  1.059171E+0000
 -4.492411E-0002  9.645506E-0001
 -2.870119E+0000 -5.736909E-0001
  1.110755E+0000  4.736594E-0001
  5.083109E-0001  1.379992E+0000
 -1.530782E+0000  2.862480E+0000
  6.214319E-0001  1.309487E+0000
 -7.546567E-0001  7.191966E-0001
 -2.234411E+0000  1.004585E+0000
 -7.149681E-0001  1.411390E+0000
  1.271768E+0000  2.117349E+0000
 -2.181491E+0000  2.847393E+0000
 -2.358683E+0000  3.127806E+0000
  9.135839E-0001  5.558613E-0001
  4.539182E+0000  1.244377E-0001
  2.231470E+0000  1.812267E+0000
  2.112962E+0000  2.200669E+0000
 -1.462798E+0000  2.255622E-0001
 -5.534858E-0001 -2.419209E-0001
  1.209754E+0000  1.435696E+0000
  6.773523E-0002  8.845877E-0003
  6.006199E-0001 -2.393004E-0001
 -7.836763E-0001  1.709074E-0001
 -1.972178E-0001 -4.662377E-0001
 -4.268921E-0001 -3.736585E-0001
 -8.495434E-0003 -1.426219E-0001
 -4.384176E-0001  8.544961E-0001
 -1.000572E+0000 -7.274537E-0001
 -1.205995E+0000 -1.539828E+0000
  3.407968E-0002 -8.547781E-0001
  6.933519E-0002 -4.937977E-0001
 -5.218386E-0001 -1.074611E+0000
  9.475408E-0001 -1.942649E+0000
  9.764766E-0001 -5.256851E-0002
 -1.479226E+0000  5.381891E-0001
 -3.094590E-0001 -1.200273E+0000
  6.878439E-0001 -6.925493E-0001
  4.444107E-0002 -5.728645E-0001
 -2.234161E+0000 -2.949320E+0000
 -2.906062E-0001 -3.007107E+0000
 -1.489695E+0000 -1.559273E+0000
 -1.862226E+0000  6.008834E-0001
 -7.033468E-0001  1.015926E+0000
 -6.824446E-0001 -5.049110E-0001
  1.132936E+0000 -8.217180E-0001
  2.357595E+0000  6.261400E-0002
  5.549139E-0001  2.061036E+0000
 -1.234598E+0000  1.975881E+0000
 -1.536200E+0000 -1.307058E+0000
 -7.708117E-0001 -5.502093E-0001
  1.992471E+0000  5.227455E-0002
  8.479888E-0001  5.198866E-0001
  3.218517E-0001  2.345833E+0000
 -1.797165E+0000 -4.026078E-0001
 -7.092104E-0001  4.652228E-0001
  1.959607E+0000 -1.276425E+0000
  9.297404E-0001 -1.852293E+0000
 -3.039276E+0000 -2.139114E+0000
 -1.114455E+0000 -3.030757E+0000
  6.518602E-0001 -2.928913E-0001
 -2.788540E+0000 -3.637151E-0001
 -1.479730E+0000 -4.748085E-0001
  1.232078E+0000  1.864790E+0000
 -1.065706E-0001  2.320832E+0000
 -4.094924E-0001  2.506027E+0000
  5.024919E-0001  3.847130E+0000
 -7.540065E-0001  3.464542E+0000
 -1.957112E+0000  2.711804E+0000
  8.307267E-0001 -1.592589E+0000
  5.532146E+0000 -1.040346E+0000
  1.754414E+0000  2.089096E+0000
 -2.737152E+0000  2.175314E-0001
 -4.053778E+0000 -1.382843E+0000
  7.639259E-0001 -1.105794E+0000
  2.489171E+0000  1.267896E+0000
 -3.209407E-0001  2.497302E+0000
 -1.907143E+0000  9.483638E-0001
 -3.645125E-0001  2.243526E-0001
  5.634874E-0001 -1.630824E-0001
  9.431541E-0001  1.989907E+0000
 -5.853827E-0001  2.338611E+0000
  9.537724E-0001  4.305953E-0001
  1.818082E+0000 -8.046469E-0002
  1.497330E-0001  1.232837E+0000
 -2.830054E-0001 -2.409844E+0000
  5.160617E-0001 -1.031302E+0000
  1.913772E+0000 -1.207944E-0001
 -1.102559E+0000 -4.664028E-0001
 -8.550096E-0001 -5.957046E-0001
 -1.291268E+0000 -1.792449E+0000
  3.591156E-0001 -5.994825E-0001
 -2.778659E-0001 -3.307316E-0001
 -4.223449E-0001 -2.031936E-0001
  1.662590E+0000  7.092306E-0001
  2.175018E+0000  6.849985E-0001
 -4.071780E-0001  5.962142E-0001
 -9.844194E-0001 -7.758045E-0001
  1.160705E-0001 -1.591280E-0001
  1.983248E+0000  1.571292E+0000
  1.205111E+0000  1.091010E+0000
  9.601733E-0002  8.025889E-0001
 -1.020847E+0000 -3.171955E-0002
  8.240274E-0001 -2.385069E+0000
  1.052685E+0000 -2.285428E+0000
  4.226542E-0001 -2.956831E+0000
  2.460117E-0001 -7.846723E-0001
 -8.678276E-0001 -1.677292E+0000
  7.793559E-0001  6.330124E-0001
 -4.827334E-0001  2.090539E+0000
 -1.915482E+0000 -1.172154E-0001
  8.782743E-0001 -1.487514E+0000
  1.462905E+0000 -1.455775E+0000
  1.538019E+0000 -1.605151E+0000
  2.377817E-0001  3.047505E-0001
 -5.604321E-0002  7.917658E-0001
 -1.081887E+0000  2.458689E-0001
  9.100892E-0001 -9.012483E-0001
  4.480849E-0001 -5.856421E-0001
  7.348213E-0002  6.132813E-0001
 -1.548348E+0000 -4.685670E-0001
  2.427370E-0001 -1.505904E+0000
  1.149192E+0000  8.720682E-0001
 -6.412258E-0001  2.655917E-0001
 -2.906056E+0000  1.689331E+0000
 -1.766420E+0000 -2.908521E-0001
  1.049952E+0000 -7.759666E-0001
  1.771033E+0000  4.923397E-0002
  1.087740E+0000  1.124992E+0000
 -1.836682E-0002 -1.624727E+0000
  1.280514E-0001 -3.770730E-0001
 -7.644038E-0002 -2.200835E-0001
  1.760893E+0000 -1.598476E+0000
 -3.619725E-0001  1.118454E+0000
 -1.010175E+0000  1.083202E+0000
 -3.028516E+0000 -4.763535E-0001
  2.920190E-0001 -2.236115E+0000
  2.776949E+0000 -1.547112E+0000
  1.991044E+0000 -1.819565E+0000
  1.227279E-0001 -1.571536E+0000
 -2.694351E-0001  2.064784E-0002
 -6.553964E-0001  2.443999E-0001
 -1.471967E+0000  4.488822E-0001
 -7.757239E-0001  5.714968E-0001
  8.460323E-0001  1.241616E+0000
 -5.660959E-0001  4.575798E+0000
 -9.386776E-0002  9.585954E-0001
  9.644808E-0001 -4.413248E-0001
  1.718141E+0000 -2.845537E-0002
 -1.176920E+0000  1.462745E+0000
 -1.219499E-0001 -4.150825E-0001
  1.052331E-0001 -1.689143E-0001
 -9.624214E-0001 -2.664009E+0000
  5.384791E-0001  1.383907E-0001
 -4.688584E-0001 -7.269637E-0001
 -1.100668E+0000 -8.513301E-0001
 -1.446901E+0000  9.679714E-0001
 -1.138942E+0000  3.598930E-0001
  1.652558E+0000 -6.300344E-0001
  3.543085E-0001  1.670547E+0000
 -2.641830E+0000  3.751797E+0000
 -1.161153E+0000  1.792819E+0000
  1.164953E+0000  2.437645E-0001
  2.513983E+0000  2.504663E-0001
 -3.929824E-0001  2.367146E+0000
 -3.663481E-0001  2.106600E+0000
 -5.745897E-0001  9.924435E-0002
 -6.250306E-0001 -1.188644E-0001
 -6.233354E-0001 -3.713048E-0001
  5.601670E-0001  8.465148E-0001
  2.141047E+0000  6.611026E-0002
  3.264519E-0001 -1.375261E+0000
 -5.446551E-0001 -2.974787E-0001
  3.412065E-0001 -5.242643E-0001
  5.181619E-0001 -1.872038E-0001
 -6.846532E-0002 -3.589603E-0001
 -1.336114E+0000  6.366435E-0001
  9.453323E-0001 -1.727122E+0000
  1.155394E+0000 -1.828010E+0000
  1.722413E+0000  1.199516E+0000
 -1.568766E+0000  5.224382E-0001
 -1.568094E+0000 -1.374798E+0000
  7.305505E-0001 -3.131831E+0000
  2.947059E+0000  8.674644E-0001
 -7.404865E-0001  2.485297E+0000
 -2.261021E+0000  1.608791E-0001
 -1.565899E+0000  7.152087E-0001
  1.109598E+0000  2.626897E-0001
  9.962628E-0001 -7.840118E-0001
  1.173679E+0000 -1.176443E+0000
  4.132155E-0001  4.186662E-0001
 -3.525177E+0000 -2.087736E-0001
 -8.769861E-0001 -1.089103E+0000
  1.081816E-0001 -1.407539E+0000
  3.332567E+0000 -1.231602E+0000
  7.790644E-0001 -1.225916E+0000
 -1.996239E+0000 -6.430544E-0001
 -1.417465E+0000  6.701357E-0002
  1.191592E+0000 -6.820528E-0001
  5.634832E-0001  2.132106E+0000
  1.037777E+0000  2.078519E+0000
  8.810891E-0001  1.034032E+0000
  1.588691E+0000  2.869474E-0001
  3.003065E-0001  1.665045E+0000
  1.121681E-0001  3.966596E-0001
 -1.557961E+0000 -7.109732E-0001
 -8.990428E-0001  8.915651E-0001
  3.433852E-0001  1.751750E+0000
  1.683567E-0001  2.950524E+0000
 -2.441033E-0001 -3.417524E-0001
  1.204388E+0000  8.301138E-0001
  9.541279E-0001  1.965119E+0000
 -6.153215E-0001  3.213775E+0000
 -1.426664E+0000  1.423339E+0000
 -2.317000E-0001 -9.160521E-0001
  2.668371E+0000 -1.676338E+0000
  2.857460E-0001  1.084170E+0000
 -1.227858E+0000  2.788776E-0001
 -8.629592E-0001 -7.153730E-0001
  6.229351E-0001 -1.865121E+0000
 -1.621757E+0000 -1.264253E+0000
 -4.124894E-0001  8.799610E-0001
 -8.246150E-0001 -5.766545E-0001
  6.621994E-0002  3.757648E-0001
  6.139569E-0001  9.528408E-0002
  1.144559E+0000  5.401248E-0001
 -2.404295E-0001  5.855258E-0001
 -9.158242E-0001 -2.125967E-0001
 -8.177885E-0001 -4.906217E-0001
 -4.149446E-0001  1.177992E+0000
  2.532198E-0001 -7.531074E-0001
 -1.365650E+0000  3.484546E-0001
 -1.546097E+0000  2.186852E+0000
 -8.846739E-0001  1.115165E+0000
  1.327227E+0000  1.741241E+0000
  1.199614E+0000  1.693815E+0000
  7.187038E-0001  1.088871E+0000
  3.234867E+0000  4.787229E-0001
  1.626298E+0000  5.589465E-0001
 -2.092360E+0000  5.007378E-0002
  1.368403E+0000 -5.231652E-0001
  6.303667E-0001 -3.637282E-0001
  3.044264E-0001 -2.535729E+0000
  2.166043E+0000 -1.674384E+0000
  2.930052E+0000 -2.417191E+0000
 -1.832414E-0001 -1.863895E+0000
 -1.940642E+0000 -1.415549E+0000
 -1.814675E+0000  3.658579E-0001
  7.972342E-0001 -7.130158E-0001
  1.295812E+0000  7.334805E-0001
  1.837865E+0000  1.546387E+0000
 -2.654226E-0002  2.834571E+0000
 -6.883556E-0001  1.559141E+0000
 -1.940429E+0000  1.159011E-0001
  9.717560E-0001 -1.345339E+0000
  2.841722E+0000 -1.074090E+0000
  2.791941E+0000 -3.827085E-0001
  4.994058E-0001 -2.280364E-0001
 -2.150325E-0001 -1.544208E+0000
  3.444516E-0001 -4.743646E+0000
 -1.247194E-0002 -3.303698E+0000
 -1.954015E+0000 -2.142621E+0000
 -4.558435E+0000 -2.804151E+0000
 -1.484272E+0000  5.219889E-0001
 -3.996232E-0001  1.673505E-0001
 -1.870051E-0001  1.259405E+0000
 -4.624352E-0001  1.707115E-0001
  4.524201E-0001  9.147027E-0001
  3.443960E-0001  8.257490E-0001
  1.508699E+0000  1.707643E+0000
  4.067149E-0001  2.643045E+0000
 -1.214903E+0000  1.480248E+0000
 -5.149342E+0000  1.642683E+0000
 -2.045022E+0000  4.399852E-0001
  1.659213E+0000  7.039849E-0001
  1.813989E+0000  1.713468E+0000
  7.520471E-0001  5.271963E-0001
  2.339160E-0001  9.144440E-0001
  1.384819E+0000 -2.096692E-0001
  2.483113E+0000 -1.320363E+0000
  4.365673E-0001  6.523193E-0001
 -3.920418E+0000 -9.615805E-0001
 -1.729115E+0000 -2.045361E+0000
  2.039863E-0001  3.368280E-0001
  2.624782E+0000  1.914180E+0000
 -1.705934E+0000  2.155310E+0000
 -1.810389E-0001  1.206490E+0000
  2.636708E+0000  9.493455E-0001
  2.718761E+0000  7.581730E-0001
 -1.095010E+0000  9.179922E-0001
 -2.242927E+0000 -9.056230E-0001
 -1.498596E-0001 -1.796924E+0000
  1.975564E-0001 -4.771797E-0001
  5.439203E-0001  5.669224E-0001
  3.756383E-0001  5.653179E-0001
 -1.430140E+0000 -1.267640E+0000
 -1.831973E-0002 -9.942066E-0001
  1.155172E+0000 -3.473812E+0000
  1.039190E+0000 -1.646223E+0000
  7.924941E-0001 -2.457773E+0000
  1.752492E-0002 -3.194202E+0000
 -1.366063E+0000 -3.704462E+0000
  2.100965E+0000 -3.453704E+0000
 -2.368304E-0002 -4.951926E-0002
 -1.701181E+0000  1.768958E-0001
 -1.426018E+0000  5.376503E-0001
  1.257099E+0000  1.537129E+0000
  3.342693E-0001  1.542261E+0000
  2.440549E+0000  5.454490E-0001
 -1.000689E+0000  1.948513E+0000
 -1.329350E+0000  9.564011E-0001
  5.653876E-0001  1.259439E+0000
  1.844752E+0000  1.885072E+0000
  3.001873E+0000  8.493789E-0001
  7.150970E-0001  1.901826E-0001
 -4.654304E-0001 -1.114238E+0000
  8.005526E-0002  4.734035E-0001
  6.027608E-0001  2.018631E+0000
 -2.449881E+0000  9.678723E-0001
  6.114241E-0001  1.516263E-0001
  2.690330E-0001  1.526360E+0000
 -1.727935E+0000  2.282171E+0000
 -1.654206E-0001  5.889035E-0001
  4.922880E-0002 -1.180702E+0000
  1.345193E-0001 -1.713553E+0000
 -1.019443E+0000 -4.669179E-0001
 -3.831692E-0001 -3.146064E-0001
 -1.791101E-0001 -6.922387E-0001
  3.071133E-0001 -8.145136E-0001
  6.930332E-0001  4.192180E-0001
 -1.168388E+0000  4.150039E-0001
 -1.078156E+0000 -8.461651E-0001
  1.123986E+0000 -1.135581E+0000
  7.190172E-0001 -6.022885E-0001
 -2.323568E-0001 -7.092139E-0001
  1.873667E-0001  6.540834E-0001
  7.642766E-0001 -1.001541E+0000
  1.505699E+0000 -3.192038E+0000
  7.240463E-0001 -3.967479E+0000
 -1.181178E+0000 -1.998176E+0000
 -1.705641E+0000 -3.395171E-0001
 -3.300309E+0000 -9.410632E-0001
 -5.267884E-0001 -1.220016E+0000
  2.160307E+0000  5.113008E-0001
  1.046485E+0000  1.694277E+0000
  4.534771E-0001 -1.409907E-0001
  1.000602E-0001 -8.143904E-0001
  1.855117E-0001  7.057106E-0001
 -2.147251E+0000  3.992272E-0001
 -6.486142E-0001  1.007607E-0001
 -8.094102E-0001  2.665221E+0000
  1.510447E+0000 -2.711188E-0001
 -3.131453E-0001  4.254866E-0001
 -9.791804E-0001 -1.450670E+0000
  5.426754E-0001 -3.935355E+0000
  1.708229E+0000 -3.067445E+0000
  2.029449E+0000 -1.176329E+0000
  1.797787E+0000 -1.247726E+0000
 -3.155005E-0001 -7.903110E-0001
 -1.032830E+0000 -1.021822E+0000
  7.863997E-0001 -1.130224E+0000
  2.903894E-0001  1.755370E+0000
 -2.396825E-0001  3.040106E-0001
 -1.895835E+0000  3.331767E-0001
 -1.158268E-0001  3.846429E-0001
  6.277451E-0001 -7.665930E-0001
 -6.603213E-0001 -3.228780E+0000
 -1.738881E-0001 -1.652258E+0000
 -9.962253E-0001  4.539943E-0001
  1.033479E+0000  7.038482E-0002
  1.844438E+0000 -2.450346E+0000
  1.076647E+0000 -1.637172E+0000
 -1.332783E-0001  8.572974E-0001
 -1.485313E+0000  8.745150E-0001
  2.411815E-0001  9.485736E-0001
 -5.391229E-0001 -4.756711E-0001
  9.713950E-0001  9.570938E-0001
 -7.039186E-0002  4.391158E-0001
  6.701672E-0001  1.152132E+0000
  1.285385E-0001  3.728916E-0001
 -7.628253E-0001  2.066151E+0000
 -1.317811E+0000  9.239124E-0001
  5.318533E-0001  1.021892E+0000
 -4.243814E-0001  1.250627E+0000
 -1.209705E+0000 -2.911117E+0000
  9.742294E-0001 -1.260789E+0000
 -1.174674E+0000  1.392487E-0001
 -7.779222E-0001 -7.647712E-0001
  8.535422E-0001 -2.489529E+0000
  1.420584E+0000 -1.672705E+0000
 -4.093578E-0001 -3.351258E+0000
  1.175941E+0000 -1.883430E+0000
  1.842403E+0000  5.631464E-0001
  1.645424E-0001  1.018378E+0000
 -1.502911E+0000  4.541978E-0001
 -8.058903E-0001  4.213491E-0001
 -1.964529E+0000 -5.245998E-0002
 -4.504127E-0001 -6.374746E-0001
 -8.668491E-0001  1.550990E+0000
  1.606850E+0000  2.170863E+0000
 -6.472843E-0001  1.769999E+0000
 -2.445292E-0001 -6.812256E-0002
  1.024937E+0000 -4.248509E-0002
  6.209743E-0001  1.564999E+0000
  7.441080E-0001  5.695813E-0001
 -1.159852E-0001  1.961796E+0000
 -4.124187E-0001  1.668381E+0000
  1.528033E+0000  1.885521E+0000
  1.506813E-0001  5.544098E-0001
  1.067482E+0000 -2.693895E-0001
 -2.889611E-0001 -6.744537E-0001
 -5.086612E-0001 -1.964751E+0000
 -6.553203E-0001 -1.421016E+0000
 -6.071086E-0001 -4.699925E-0001
  2.473062E-0001  1.448200E+0000
  2.152804E+0000  2.265940E+0000
 -5.515469E-0001  2.152700E+0000
 -2.768217E+0000  1.763467E+0000
 -2.196074E+0000  1.566706E+0000
  3.836575E-0001  1.312299E+0000
 -6.447443E-0001 -9.041519E-0001
 -3.546881E-0001 -5.830966E-0001
  1.391559E+0000  6.247064E-0001
 -3.503295E-0001  3.013017E+0000
 -5.140128E-0001 -4.873862E-0001
  8.568717E-0001  1.174027E+0000
  1.409598E-0001  1.084191E+0000
 -6.330925E-0001  1.189850E+0000
  2.213806E+0000 -5.696595E-0002
  1.931184E-0001  1.337119E+0000
  7.972950E-0001  4.501096E-0001
 -4.784708E-0001 -1.665679E-0001
 -1.271957E-0001  2.626124E-0001
  2.522202E-0001  1.184982E+0000
 -6.369988E-0001  2.498695E+0000
 -1.199759E+0000 -1.188885E+0000
  2.351667E+0000 -1.279359E+0000
  8.205649E-0001 -9.198151E-0001
 -1.609079E+0000 -7.635957E-0002
 -1.487923E+0000 -1.894013E+0000
  7.554918E-0001 -5.361780E-0001
 -1.064340E+0000  8.870842E-0001
 -4.214700E-0001 -1.175571E+0000
  8.434851E-0001 -2.067800E+0000
  2.254702E+0000 -2.186903E+0000
 -1.482930E+0000 -1.680850E+0000
 -2.121969E+0000 -5.672815E-0001
 -2.184856E+0000 -2.032585E+0000
 -7.008560E-0002 -1.795919E+0000
  5.165274E-0001 -1.445056E+0000
  1.521151E+0000  3.599357E-0001
 -3.323686E-0001 -8.762808E-0002
 -1.909321E+0000  7.556103E-0001
 -1.785434E+0000  9.501032E-0001
 -1.923583E+0000 -1.728161E+0000
  8.316743E-0002 -6.326206E-0001
  1.415944E+0000  2.263144E+0000
 -8.299340E-0001  2.963390E+0000
 -3.087255E+0000  2.064998E+0000
  1.300703E-0001  5.249755E-0001
  1.071165E+0000  2.493380E-0001
  6.884338E-0001  5.332342E-0003
  6.547806E-0002 -2.732027E+0000
 -5.464338E-0001 -2.601283E+0000
 -3.910714E-0001 -6.243911E-0001
  6.478325E-0001  5.643000E-0001
  6.841285E-0001  1.868773E+0000
 -6.995438E-0001  1.252108E+0000
 -8.652644E-0001  1.298777E+0000
 -8.092204E-0001 -4.357454E-0001
 -1.072203E+0000 -7.285564E-0001
 -1.305729E+0000  2.698037E-0001
 -4.441302E-0001  4.105236E-0001
  6.436967E-0001  3.060314E-0001
  8.610164E-0001 -1.080317E+0000
 -1.966569E-0001 -1.949784E+0000
  2.261368E-0001 -2.176663E+0000
 -9.966145E-0002 -2.984084E+0000
 -1.989748E+0000 -1.578504E+0000
 -6.952293E-0001 -8.281765E-0001
  4.177139E-0001 -4.267556E-0002
 -1.051230E+0000  2.331042E+0000
 -1.143562E+0000  1.293844E+0000
 -4.910119E-0001  2.625261E-0001
  5.445963E-0001 -2.105199E+0000
  1.164487E+0000  3.492559E-0001
 -1.140940E+0000 -1.429121E+0000
  5.746509E-0001  3.846688E-0001
  6.803312E-0001 -5.070100E-0001
  9.184582E-0001 -1.131366E+0000
  2.029922E+0000  1.705514E+0000
  8.740627E-0001  2.488677E+0000
 -7.143399E-0001  6.499955E-0001
 -5.864364E-0001  5.710827E-0001
  4.242239E-0001 -3.190066E-0001
  9.121122E-0001  4.471064E-0001
  8.201588E-0001  1.559274E+0000
 -4.917492E-0001 -8.712992E-0001
  2.478628E+0000 -1.410263E+0000
  2.257143E+0000  3.642555E-0001
  5.195880E-0001 -1.262807E+0000
 -1.315027E+0000 -8.900134E-0001
  1.911084E+0000 -1.155865E+0000
 -3.724167E-0002 -3.050188E-0001
  1.164368E-0001  2.951029E-0001
  5.776878E-0001  3.782194E-0001
 -2.546132E-0001  5.465491E-0002
  1.053725E+0000  5.603293E-0001
 -5.560655E-0001 -5.055364E-0001
  4.749044E-0002 -1.351817E+0000
  2.543767E+0000  7.650703E-0002
 -1.619286E-0001 -1.766526E-0001
 -2.054276E-0001 -2.682982E+0000
  7.005425E-0001 -1.855486E+0000
  1.278473E+0000 -3.777298E-0001
  2.052786E-0001 -1.762839E-0002
  1.195684E+0000 -1.624634E+0000
  2.074761E+0000 -6.874796E-0001
  9.042505E-0001 -1.994661E-0001
  1.716947E+0000 -1.082855E-0001
 -2.666466E-0001 -1.088829E+0000
 -1.672570E+0000 -8.122996E-0001
  3.318608E-0001 -2.501834E+0000
  1.791667E+0000 -2.149258E+0000
 -5.908018E-0002 -7.831934E-0001
 -1.516396E+0000  2.179551E-0001
 -2.021808E+0000 -1.571486E+0000
 -2.412396E+0000 -1.450247E+0000
  7.784489E-0001  1.123333E+0000
  1.260798E+0000  2.544385E+0000
  1.559134E+0000 -2.275013E-0001
 -1.279604E+0000 -1.178318E+0000
 -1.021407E+0000 -2.483925E+0000
  9.748787E-0001 -1.112155E+0000
  2.704540E-0001  8.720438E-0001
 -1.018142E+0000  8.406839E-0001
  8.750342E-0001  4.303132E-0001
 -1.763518E+0000  1.473017E+0000
 -1.727851E+0000  1.032488E+0000
 -1.150923E+0000  7.814839E-0001
  9.235770E-0001 -1.106792E+0000
  3.354886E+0000 -1.765729E+0000
  2.055716E+0000 -1.649355E+0000
  9.647454E-0001 -1.003974E+0000
 -1.133315E+0000 -8.957920E-0001
  4.951346E-0001 -1.942750E+0000
  7.923110E-0001 -8.414279E-0001
  3.815646E-0001 -2.165991E-0001
 -4.504514E-0001 -1.331951E+0000
 -7.922128E-0001 -2.896853E+0000
  2.965049E-0002 -2.434428E+0000
  5.726412E-0001  5.758964E-0001
 -2.147455E+0000 -4.134142E-0001
 -2.976804E-0001  9.986236E-0001
  1.293800E-0002  1.006204E+0000
  6.566297E-0001 -1.257540E+0000
  1.416715E+0000 -9.585782E-0001
 -2.953937E+0000  1.997452E-0001
 -3.938552E+0000 -1.396127E+0000
 -8.245389E-0001  1.454755E+0000
  1.937227E+0000  4.008468E-0001
  9.338245E-0001  6.369512E-0001
  1.238208E+0000  8.096853E-0001
 -1.974048E+0000 -8.680133E-0001
 -3.400301E+0000 -1.310238E+0000
  1.283688E+0000 -1.143056E+0000
  3.338674E+0000  1.098021E+0000
  2.055868E+0000  2.531350E+0000
 -1.206865E+0000 -4.349315E-0001
 -7.870763E-0001 -2.663892E+0000
  3.040252E-0001 -8.589621E-0001
  6.836183E-0001  1.549372E-0001
  4.296745E-0001 -1.234208E+0000
  1.759485E+0000 -5.498008E-0002
  5.981221E-0001 -4.175547E-0001
 -3.482503E+0000 -1.616134E+0000
  5.835013E-0001 -1.948280E+0000
  1.369587E+0000 -6.723251E-0001
  1.367920E-0001 -3.413017E-0001
 -1.737723E-0001 -1.418283E+0000
 -1.790521E+0000 -1.400833E+0000
 -6.589480E-0001 -1.923380E+0000
 -3.217153E-0001 -1.316072E+0000
  1.287375E+0000 -1.035906E-0001
 -2.075903E-0001 -2.050465E-0001
 -1.083959E+0000 -4.106563E-0001
 -1.780878E+0000  7.982592E-0001
 -1.060151E+0000  1.328056E-0001
  1.260959E+0000 -4.316041E-0001
  2.757092E+0000  5.315043E-0001
  1.456498E+0000  2.814532E-0001
 -2.666996E+0000 -1.987827E+0000
 -1.102641E+0000 -1.210353E+0000
  2.892822E-0001 -3.356633E-0001
  5.684576E-0001  3.219494E-0001
  2.185658E-0001 -2.284234E+0000
 -1.483536E+0000 -1.533429E+0000
 -4.017346E-0001 -3.691717E-0002
 -1.839871E+0000 -8.816195E-0001
 -1.185248E+0000  3.782875E-0001
  7.037893E-0001  1.575371E-0001
  2.427217E+0000 -7.248361E-0001
  5.522208E-0001  9.877289E-0001
 -1.139923E+0000  1.629914E-0001
 -5.995929E-0001 -2.313288E-0001
 -6.033498E-0001 -1.047485E+0000
 -7.017546E-0001 -1.822507E-0001
 -3.472720E-0001 -1.307848E+0000
  1.246648E+0000  1.262787E+0000
  1.575544E+0000  2.175288E+0000
 -2.198657E-0001  2.364765E+0000
 -1.951926E+0000  4.228317E-0001
 -2.178906E-0001  1.927384E+0000
  2.762159E+0000  1.655898E+0000
 -2.796618E-0001  1.886993E+0000
 -1.404465E+0000  2.709029E-0001
  1.882196E-0002  1.725883E-0001
  5.494804E-0001 -7.067137E-0001
  2.917967E-0001 -2.323342E+0000
  9.488542E-0001 -1.797710E+0000
  7.380835E-0001 -1.339698E+0000
  1.394290E+0000 -7.010154E-0001
  7.096407E-0001 -1.215274E+0000
  1.014811E+0000 -1.413973E+0000
 -2.115208E+0000 -4.995104E-0001
 -5.350905E-0001  6.949049E-0001
  2.967334E-0001  5.685725E-0001
 -3.108668E-0001  1.550274E+0000
 -1.391199E+0000  1.134542E+0000
 -3.580412E+0000  1.356272E+0000
  5.714958E-0001  1.692785E+0000
  1.155993E+0000  5.951310E-0001
  8.702744E-0001  1.075295E+0000
 -3.087142E+0000  1.272530E+0000
 -1.166423E+0000 -3.777582E-0001
  2.614889E+0000 -2.035625E-0001
  8.734947E-0001  1.092823E+0000
  6.361893E-0001 -6.236706E-0002
 -6.511389E-0001 -1.092845E+0000
 -1.482093E+0000 -1.700688E-0001
  2.206523E+0000 -2.452355E+0000
  2.777805E+0000 -1.029921E+0000
  3.881509E-0001 -6.323262E-0001
 -3.186686E+0000 -3.101085E+0000
 -2.468222E+0000 -3.103968E+0000
  9.446684E-0001 -1.832496E+0000
 -6.630230E-0001 -3.090159E+0000
 -1.834897E-0001 -1.673340E+0000
 -1.583780E-0001 -2.190562E-0001
  1.282833E+0000  1.149139E+0000
  1.323710E+0000 -2.546334E-0001
  1.439737E+0000  6.454074E-0001
 -6.290240E-0001  7.009885E-0001
 -1.842728E+0000 -1.372126E+0000
 -1.030338E+0000 -7.535243E-0001
  1.939689E-0001  2.308635E+0000
 -3.710546E-0001  1.944828E+0000
 -4.639323E-0001  1.146350E+0000
  2.154295E+0000  1.939439E-0001
  6.162884E-0001  1.774240E+0000
  5.793615E-0001 -1.931951E+0000
 -4.744278E-0001 -8.084976E-0001
  2.255499E+0000  7.557850E-0001
  1.435282E+0000  1.372297E+0000
 -1.591897E-0001  8.757387E-0001
 -3.819200E+0000  1.078234E+0000
 -2.629550E-0002 -3.713554E-0001
  2.776297E+0000  8.306323E-0001
  3.688328E+0000 -1.979949E-0001
  3.056237E+0000 -3.361234E-0001
 -2.622782E+0000 -5.577947E-0001
 -2.228843E+0000 -1.800523E+0000
 -8.702116E-0001  8.388714E-0001
  1.241129E-0001  2.358998E+0000
  7.386248E-0001  1.428319E+0000
  2.828637E+0000  1.548654E+0000
  1.992109E+0000  3.043250E+0000
 -1.015713E+0000  1.896269E+0000
  6.907902E-0001 -2.560502E+0000
  2.436280E+0000 -6.957028E-0001
 -5.026936E-0001  7.695827E-0001
 -1.527787E+0000 -1.381396E-0001
 -5.917142E-0002 -3.385320E-0001
  2.078850E+0000  1.991690E+0000
 -1.387279E-0001  2.251394E+0000
  4.104281E-0001  3.673010E-0001
 -9.882898E-0001 -1.216932E+0000
  1.048718E+0000 -2.196856E+0000
  4.407269E-0001  1.082363E-0001
 -2.068159E+0000 -4.624185E-0001
 -1.497052E+0000  2.387071E-0001
 -6.433957E-0001  5.966137E-0001
 -9.157888E-0002  1.391765E-0001
 -3.376805E-0001  3.675920E-0001
  1.082247E+0000 -3.664991E-0001
 -1.972037E+0000 -1.291511E-0001
 -9.396246E-0001 -1.236251E+0000
  1.962995E+0000 -7.586498E-0001
  1.805845E+0000  3.123946E-0001
 -2.295706E+0000  2.256394E+0000
 -1.235126E-0001  9.071690E-0001
  3.110942E+0000 -6.528842E-0001
  6.299930E-0001  1.032913E+0000
 -1.125311E+0000 -1.920383E+0000
  3.678862E-0001 -2.363437E+0000
  2.136962E+0000  5.429821E-0001
  1.034223E+0000  8.756677E-0001
 -1.820617E+0000  1.328131E+0000
 -1.458255E+0000  4.941887E-0001
 -2.812737E-0001  1.707145E+0000
 -7.703119E-0001  2.016204E+0000
 -1.553721E+0000  3.981870E-0001
  3.587771E-0001  1.647079E+0000
 -2.619157E+0000  6.369549E-0001
  3.039504E-0001  8.939045E-0001
  3.382587E+0000  1.146656E+0000
  1.147149E+0000  8.367130E-0001
 -6.763602E-0001  2.399186E+0000
 -2.372773E+0000  1.475650E+0000
 -2.521487E-0001 -4.357936E-0001
  9.092039E-0001 -2.008973E+0000
  1.095602E+0000 -2.480154E-0001
  2.099269E-0001  2.018710E+0000
 -2.430096E+0000  9.207266E-0001
 -1.921218E+0000  2.239183E+0000
  3.109604E-0002  1.843639E+0000
  9.184354E-0001  2.999041E+0000
 -5.570857E-0001  9.475551E-0001
 -1.061384E+0000 -1.266183E-0001
  7.604851E-0002  5.020886E-0001
 -2.816807E-0001 -8.803213E-0002
 -1.252213E+0000 -2.130186E+0000
  8.153063E-0001 -1.729833E+0000
  1.007797E+0000 -2.470177E+0000
  1.187594E+0000 -1.039717E+0000
 -1.502978E+0000 -2.334559E-0001
 -2.264863E-0002  3.392295E-0001
 -2.727162E+0000  1.634422E+0000
 -1.991809E+0000  3.078925E-0001
 -6.588870E-0001  2.257117E+0000
 -6.795100E-0001  1.121374E+0000
  1.729381E+0000  1.158578E+0000
 -6.373079E-0001  1.169693E+0000
  1.304368E+0000  2.522609E-0001
 -1.163320E-0001  6.059179E-0001
  4.759992E-0001 -1.799127E+0000
  1.298656E+0000 -2.313941E+0000
  1.731660E+0000 -1.037521E+0000
 -1.000027E+0000  4.770134E-0001
 -2.714237E+0000  1.231478E+0000
 -6.592876E-0001  2.289380E+0000
  9.931354E-0001  1.967888E+0000
  3.075477E+0000  1.418375E+0000
  7.593622E-0001  8.378161E-0001
 -2.239287E+0000 -9.706783E-0001
 -3.028920E+0000 -5.890276E-0001
 -1.691815E+0000 -8.907820E-0001
  8.072173E-0001  1.162083E-0001
  8.210083E-0001  2.227556E+0000
 -1.068588E+0000  2.129926E+0000
 -4.058290E-0001  2.497191E+0000
  2.650191E+0000 -7.474324E-0001
  2.942569E+0000 -2.778311E-0001
  6.868409E-0001 -1.266411E+0000
  1.156012E+0000 -8.590448E-0002
 -4.608928E-0001 -6.403983E-0001
 -1.625877E+0000 -3.256589E+0000
 -1.612493E+0000 -2.635568E+0000
 -6.475913E-0001  2.081068E-0001
 -9.611055E-0001  9.759966E-0002
 -2.417452E+0000  2.816550E-0001
  5.373142E-0002 -2.239854E-0001
  1.743239E+0000  5.896418E-0001
 -5.044191E-0001  1.530776E-0001
 -8.129446E-0001 -3.871090E-0001
  3.756297E-0001 -2.435598E-0001
  2.283202E+0000 -5.869743E-0001
 -6.883371E-0001 -9.381811E-0001
 -1.496762E+0000 -1.687306E+0000
  3.419592E-0001 -1.901392E+0000
  1.363280E+0000  1.047045E+0000
  7.689701E-0001  1.164073E+0000
  8.731366E-0002 -9.615812E-0001
  4.000851E-0001 -3.371765E+0000
  7.750845E-0001  4.304442E-0001
 -5.473241E-0001 -6.625339E-0001
 -1.379543E+0000 -1.164558E-0001
 -1.514113E+0000 -6.264848E-0001
 -8.696589E-0001 -1.325808E-0001
 -1.870520E+0000 -4.876750E-0001
 -1.173727E+0000 -6.246584E-0002
 -2.277748E+0000 -2.928438E-0001
 -1.392520E+0000 -8.839063E-0001
 -2.081654E+0000  1.618616E+0000
 -9.362745E-0001  1.744922E+0000
  1.044522E+0000  6.177213E-0001
  2.675766E+0000  1.196909E+0000
  2.579793E-0001  9.577416E-0001
 -2.726070E+0000  1.767094E-0001
 -2.259231E+0000  2.610387E-0002
  2.020240E+0000  4.006372E-0001
  1.536837E+0000  1.471442E+0000
  1.519661E+0000  3.884038E+0000
  5.801031E-0001  9.159337E-0001
  1.216574E+0000 -1.431349E+0000
  2.065305E+0000 -1.919034E-0001
  1.492424E+0000  7.945568E-0001
 -1.669698E+0000  9.671876E-0001
 -1.792374E+0000  3.445612E-0002
  4.528964E-0001 -1.404017E+0000
  2.961467E+0000 -7.956309E-0001
 -6.413515E-0001  1.255483E+0000
 -1.882813E+0000 -5.665157E-0002
 -5.469014E-0001 -9.241821E-0001
  8.016005E-0001 -4.929734E-0001
  2.329717E+0000 -1.322511E-0001
  7.935145E-0001  1.025946E+0000
 -1.196038E+0000  1.087506E+0000
 -1.895061E+0000  2.770620E-0001
  4.366913E-0002 -3.018164E-0001
  9.448623E-0001  1.273225E+0000
 -9.731685E-0001  1.195291E+0000
 -1.328345E+0000  2.553666E-0002
 -3.613039E-0001 -1.201396E+0000
  1.149617E-0002 -2.103427E+0000
  3.325619E-0001 -9.437067E-0001
 -1.720386E-0002  1.606856E+0000
 -4.660683E-0002  6.669847E-0002
  1.923948E+0000 -1.750862E+0000
 -3.179377E-0001  1.235486E+0000
  1.265372E+0000 -8.953363E-0001
  4.178866E-0001  1.128637E+0000
 -6.851245E-0001  1.678893E+0000
  1.025169E+0000  4.668367E-0001
  6.961014E-0001  1.619971E+0000
 -2.079432E-0001  9.518111E-0001
  2.861373E-0001  2.085304E-0001
  3.200670E-0001 -3.227209E-0001
  1.508972E+0000 -1.128871E+0000
  4.150486E-0001 -1.195029E+0000
  9.166061E-0001 -2.408938E-0001
 -3.035478E-0001 -1.806610E+0000
  2.964372E-0001 -5.330810E-0002
  6.231994E-0001  8.964643E-0001
 -1.295587E+0000 -5.039478E-0001
 -2.348241E-0001 -7.417288E-0001
 -1.391290E+0000 -4.968450E-0001
 -6.052563E-0001 -2.482046E+0000
  4.560754E-0002 -1.382758E+0000
 -1.430884E+0000 -2.765162E-0002
 -1.278371E-0001  4.925837E-0001
 -2.455223E+0000  2.410150E-0002
 -1.806236E+0000 -3.966581E-0001
  5.191617E-0001 -1.785355E-0001
 -1.010029E+0000 -1.277082E-0001
  1.330657E-0001 -7.774586E-0001
  1.963734E+0000 -2.523462E+0000
 -1.754559E-0001 -1.338668E+0000
 -6.508656E-0001 -8.660251E-0001
 -1.933386E+0000 -9.180497E-0001
  2.470676E-0001 -1.840654E+0000
  6.949999E-0001  7.882016E-0001
  7.463093E-0001  1.187906E+0000
 -1.463390E+0000  8.356699E-0001
  1.905214E-0001  5.777461E-0001
 -2.404015E+0000  1.580225E+0000
 -9.518202E-0001  1.028755E+0000
 -4.681662E-0001 -2.605349E-0001
  7.766348E-0001  1.395042E+0000
 -2.649128E+0000 -9.452387E-0002
 -2.226482E+0000  6.079668E-0001
 -8.835169E-0001 -8.443716E-0001
  1.926147E+0000  6.419463E-0002
 -2.134479E-0001  8.692749E-0001
 -3.504085E+0000 -1.946716E-0001
 -1.111070E+0000 -5.017155E-0001
  3.987311E-0001  1.488486E+0000
 -1.511454E+0000  1.518939E+0000
 -4.696473E-0001  6.688717E-0002
  1.094754E+0000 -2.205759E-0001
 -7.611368E-0001  1.929605E-0001
 -3.821249E+0000 -1.207630E-0002
  2.323824E-0001 -1.123960E+0000
  1.999732E+0000 -1.901668E+0000
  4.878378E-0001 -1.900504E-0001
 -3.408595E+0000  3.083008E-0001
 -7.707783E-0001 -1.295172E+0000
  1.097057E+0000  4.536609E-0001
  4.236931E-0001 -8.733797E-0002
 -8.742994E-0001 -4.258319E-0001
  1.021477E+0000  7.823969E-0001
  7.117301E-0001  1.643397E+0000
 -6.537327E-0001 -1.083541E+0000
 -3.600231E-0002 -1.596649E+0000
 -4.854390E-0001 -1.905901E+0000
  2.675869E-0001 -5.951927E-0001
  1.269743E+0000 -8.866899E-0001
 -2.551483E-0001 -6.857018E-0001
 -1.763741E-0001  7.094150E-0001
  9.261525E-0001 -3.819269E-0002
  1.346196E+0000 -1.150348E+0000
 -4.296546E-0001 -1.248904E+0000
 -2.392559E+0000  1.408031E+0000
 -1.696217E+0000  1.563397E+0000
  1.319314E+0000  9.186949E-0001
  9.985297E-0001  2.047601E+0000
 -4.468757E-0002 -5.283505E-0001
  1.625409E+0000 -1.526554E+0000
 -2.507527E+0000 -1.305623E+0000
 -1.356377E+0000 -2.971681E+0000
  2.573076E+0000 -1.538658E+0000
  1.423494E+0000 -2.829191E+0000
 -6.365325E-0002 -4.087967E+0000
 -1.128969E+0000 -2.431675E+0000
 -9.162038E-0002 -1.318105E+0000
 -1.189748E+0000 -1.409661E+0000
 -6.844114E-0001  6.689435E-0002
  1.179880E+0000 -1.517215E+0000
  1.598867E+0000  4.057251E-0003
  2.246590E+0000 -1.657342E+0000
  8.947877E-0001 -2.205038E+0000
 -6.911289E-0001 -2.129959E+0000
 -1.093989E+0000  6.403412E-0003
 -2.489946E+0000  1.657023E-0001
  1.665756E-0001 -1.474207E+0000
  2.945003E-0001 -3.640621E-0001
  6.442544E-0001 -1.868292E+0000
  1.162817E-0001 -3.135650E+0000
  1.444806E+0000 -1.354144E+0000
  1.716879E-0001 -3.398005E-0001
  3.537115E-0002 -3.810907E-0002
  3.165013E-0001  8.569133E-0001
 -6.241154E-0001 -9.288742E-0001
  4.162747E-0001 -1.395197E+0000
  9.750789E-0001 -3.036966E+0000
  1.735737E+0000 -1.053174E+0000
  2.289051E-0001  6.434028E-0001
 -4.670839E-0001  1.906124E-0001
  1.051908E+0000 -6.854272E-0001
  1.986557E+0000 -1.720467E+0000
  3.745518E-0001  4.839080E-0002
  5.528966E-0001 -7.813585E-0001
 -1.424212E-0001  2.321775E-0001
 -1.584943E+0000  5.595267E-0001
 -6.480310E-0002 -1.479198E+0000
  1.192158E+0000  2.507960E-0001
 -1.898193E-0001 -6.191982E-0001
 -1.422412E+0000 -1.025334E+0000
 -1.064759E+0000  6.629554E-0001
 -2.025696E+0000  2.388076E+0000
  1.787483E+0000  3.230843E+0000
  2.447490E+0000  2.740386E+0000
  8.394837E-0001  1.113480E+0000
  9.143780E-0001  1.076523E-0001
  2.813230E-0001  1.051910E+0000
 -9.841416E-0001  3.396634E-0002
  1.046581E+0000 -1.192645E+0000
  5.038651E-0001 -1.589477E+0000
  1.888177E-0001 -2.114530E+0000
  2.085025E+0000 -8.430436E-0001
 -1.165974E+0000  3.971765E-0001
 -1.998731E+0000  1.329908E+0000
 -8.562349E-0001  7.199068E-0001
  1.036756E+0000  6.452869E-0001
  2.335711E+0000 -6.507682E-0002
 -1.376782E+0000  1.532158E+0000
 -2.999930E+0000  4.392414E-0001
 -5.473092E-0001 -9.497974E-0001
  5.191071E-0001  2.048652E-0001
  6.709966E-0001  1.687773E+0000
 -4.076502E-0001  1.041442E+0000
  1.143492E-0001  5.545026E-0002
  2.025272E+0000 -1.690325E-0001
  2.290716E+0000 -1.061364E+0000
  3.139732E-0001 -1.072891E+0000
 -1.118749E+0000 -2.231426E+0000
 -1.080812E-0001  7.004519E-0001
 -1.198506E+0000  7.881932E-0001
 -2.433429E+0000  1.135524E+0000
 -2.719801E+0000  1.219965E+0000
  1.382574E-0001  1.054535E+0000
  9.981838E-0001 -2.316162E-0001
  2.755018E+0000 -1.322627E+0000
  5.835518E-0001  8.387649E-0001
 -1.964315E+0000 -2.148162E-0001
  7.344429E-0001 -4.123390E-0001
 -4.635896E-0001 -4.102882E-0001
 -2.583172E-0002 -1.086856E+0000
  2.489242E+0000  1.206462E-0001
  1.174163E+0000  1.134109E+0000
 -1.323516E-0001 -8.597728E-0001
  2.992604E+0000 -8.227275E-0001
  5.523779E-0001 -5.355629E-0001
 -3.023656E-0001 -4.904715E-0001
  4.584340E-0002 -4.834095E-0001
  3.475653E-0003  5.978560E-0001
 -1.196876E+0000 -2.180616E+0000
 -2.069658E-0001 -6.874711E-0002
 -1.069159E-0001  1.282414E+0000
 -1.909852E-0001 -2.405451E+0000
  2.139188E+0000 -1.480799E+0000
  1.519068E+0000  5.018086E-0002
  3.684777E-0001  8.685415E-0001
  5.843481E-0002  9.014263E-0001
 -2.372000E+0000  1.124381E+0000
 -9.576123E-0002  1.977792E+0000
 -2.002743E+0000  1.226483E+0000
  1.237365E+0000  1.547286E+0000
  2.665838E-0001  1.008280E+0000
  1.299167E+0000 -7.608084E-0001
  1.657197E+0000 -1.289465E+0000
  5.998403E-0001 -1.455454E+0000
 -5.881374E-0001 -2.067199E+0000
 -5.267476E-0002 -7.710385E-0001
 -2.452508E+0000  1.530272E-0001
 -5.350423E-0001 -1.434023E+0000
  2.040141E+0000 -1.371579E+0000
  1.704438E+0000 -2.011214E+0000
 -4.235742E-0001 -9.228012E-0001
 -8.806502E-0001 -1.517149E+0000
 -6.362158E-0001 -2.079240E+0000
  2.465998E+0000 -1.391047E+0000
  1.517670E+0000 -1.896020E-0001
  5.246913E-0001 -3.539176E-0001
 -5.631075E-0001  2.185439E-0001
 -6.187246E-0001 -5.599494E-0001
  1.826276E-0001 -9.000064E-0001
  6.795276E-0002 -1.073868E+0000
  7.584992E-0001 -5.624102E-0001
 -6.284340E-0001 -1.798227E+0000
  1.399500E+0000 -8.734666E-0001
  2.933451E+0000 -4.483231E-0001
  8.195914E-0001 -1.713689E+0000
 -3.020155E+0000 -1.417045E+0000
 -1.010287E+0000 -7.538360E-0001
  2.356017E+0000  1.141024E-0001
  2.116844E+0000 -7.164537E-0001
  7.253259E-0001 -2.601400E-0002
  1.451479E-0001  5.669299E-0001
 -1.072994E+0000  2.216448E+0000
  4.504639E-0001  1.658881E+0000
 -7.541422E-0001  1.444528E+0000
 -5.095845E-0002  3.052292E-0001
  3.212473E-0001 -6.106585E-0001
  2.335477E+0000 -1.791433E+0000
  1.091482E+0000 -2.992658E-0001
 -4.116350E-0001  1.803619E+0000
 -1.688850E+0000  2.321214E+0000
 -2.109254E+0000  3.048471E+0000
  1.287863E+0000  5.104834E-0001
  2.427402E+0000  1.891551E+0000
  5.132430E-0001  2.786619E+0000
 -1.418368E+0000  4.887327E-0002
 -1.115953E+0000  5.675479E-0001
 -7.627382E-0001  7.220246E-0001
 -7.783902E-0001  3.493921E-0001
  2.097540E+0000 -2.508896E-0001
  2.161772E+0000 -1.886881E+0000
 -2.712377E-0001 -8.670864E-0001
 -1.132915E+0000 -1.200059E-0001
 -6.157288E-0001 -1.741168E+0000
  1.383671E+0000  1.466340E+0000
 -2.981721E+0000  1.052214E+0000
 -2.204998E+0000  1.191398E+0000
  1.434535E+0000  9.184265E-0001
  1.247401E+0000 -3.122186E-0001
  2.312892E+0000 -6.356630E-0001
  1.177999E+0000 -1.238306E-0001
 -8.584619E-0002 -1.109484E+0000
 -6.239858E-0001 -4.603993E-0001
 -1.332328E+0000 -7.889903E-0002
 -7.087120E-0001  8.325078E-0001
  8.151410E-0001 -1.362822E+0000
  2.544132E+0000  1.467396E-0001
  1.874973E+0000  1.947929E+0000
 -1.279020E+0000  2.240679E+0000
  6.878996E-0001 -3.858723E-0001
  8.673680E-0001 -1.350918E+0000
  2.494342E+0000  5.471593E-0001
  7.622824E-0002  1.031170E+0000
 -1.019281E+0000  2.318438E-0001
  1.922194E+0000  2.334474E-0001
  6.273168E-0001  1.263517E+0000
 -2.005829E+0000  1.620326E+0000
 -1.111182E+0000  1.664708E+0000
 -2.122684E+0000  6.417644E-0001
  1.951954E-0001 -6.881865E-0001
  1.546854E+0000 -8.057387E-0001
  1.163453E+0000  4.315114E-0002
 -1.570931E+0000 -1.204360E+0000
 -1.935359E+0000 -1.709582E+0000
  1.361652E+0000 -1.347322E+0000
 -2.128261E+0000  7.587931E-0001
 -2.321256E+0000  2.918788E-0002
  1.596805E+0000  1.771838E+0000
  2.169154E+0000  1.461788E+0000
 -1.841924E+0000 -1.386972E+0000
 -2.079080E-0001 -3.875913E-0001
  2.175931E+0000  7.709840E-0001
 -8.029310E-0001 -6.481233E-0001
 -1.551197E+0000  9.855647E-0001
  5.364069E-0001  1.869916E-0001
  9.435553E-0001  5.432079E-0001
  1.145568E+0000  8.916653E-0002
 -5.910319E-0003  2.559322E+0000
 -2.671035E+0000  1.274247E+0000
  5.960470E-0001 -4.280181E-0001
  1.060739E+0000  1.305519E+0000
  7.672372E-0001  2.902550E+0000
  1.594899E+0000  2.215169E+0000
  2.995669E+0000  1.930724E+0000
 -5.830468E-0001  1.879553E+0000
 -8.914795E-0001  8.674255E-0001
 -1.079873E+0000 -1.105960E+0000
  1.812914E+0000  4.450116E-0001
  2.080905E+0000  1.664733E+0000
 -3.288277E+0000  1.370285E+0000
 -2.186628E+0000  3.571712E-0002
  1.983940E-0001  2.021793E+0000
  1.260238E-0001  1.804992E+0000
  7.935315E-0002  7.462995E-0001
  1.839196E-0001  1.272027E+0000
  1.698681E+0000  4.926838E-0001
  5.367205E-0001 -8.553528E-0003
  8.233431E-0001 -1.585813E+0000
  7.511541E-0001 -1.509450E+0000
 -2.806578E+0000 -2.047804E-0001
 -2.947242E+0000  8.337069E-0001
 -6.798514E-0001 -8.853635E-0001
  1.470458E+0000  1.117300E+0000
 -1.672128E+0000  5.703058E-0001
 -1.094021E+0000 -2.473382E+0000
  2.385256E-0001  2.458412E-0001
 -2.783975E-0001 -2.579702E-0002
  2.621705E-0001  1.378880E+0000
 -5.946356E-0001  1.308525E+0000
 -2.816110E+0000  1.136035E+0000
 -1.562849E+0000  1.860564E+0000
  1.027035E-0001  1.737757E+0000
  1.705471E+0000  2.328099E+0000
  1.154263E+0000  1.706957E-0002
 -1.229045E+0000 -7.667380E-0001
 -1.693084E-0001 -3.390817E+0000
 -4.353053E-0001 -2.211168E+0000
  1.561881E+0000 -3.065953E-0001
  1.257043E+0000  7.033066E-0001
  9.667963E-0001  1.836079E+0000
 -9.138399E-0001  8.231048E-0001
 -3.451782E+0000 -8.859663E-0001
  7.935859E-0002 -6.328544E-0002
  1.729106E-0001  9.138870E-0001
  8.490712E-0001  1.219620E+0000
 -7.125142E-0001  1.092706E+0000
 -1.823814E+0000  1.340182E+0000
  8.046669E-0001 -4.122347E-0001
  2.523430E+0000  8.050023E-0001
  2.075890E+0000  1.257363E+0000
  1.320839E+0000  1.041356E+0000
 -1.487482E+0000  1.550248E+0000
 -1.478376E-0001  9.008167E-0001
  1.919571E+0000  1.579544E+0000
 -1.011788E+0000  5.526414E-0001
 -2.466011E+0000  8.168943E-0001
 -8.114483E-0001 -5.191707E-0001
  1.592643E+0000 -9.659468E-0001
  2.054724E+0000  5.535759E-0001
  4.707504E-0001 -6.674484E-0001
  5.481235E-0001 -1.026367E+0000
 -8.712724E-0001 -5.020658E-0002
 -2.293284E+0000  1.614109E+0000
 -3.041730E+0000  2.037276E+0000
  4.121438E-0001  5.200380E-0001
 -5.796091E-0002  6.543837E-0001
 -5.111247E-0001  1.515936E+0000
 -1.623397E+0000 -2.952408E-0002
 -2.203744E-0001 -2.737563E-0001
 -1.811507E+0000 -4.144481E-0001
 -1.437888E+0000 -2.314837E+0000
 -1.051230E+0000 -3.937168E-0001
  6.789149E-0001 -1.805797E-0001
 -4.264372E-0001 -3.131037E-0001
 -6.711547E-0001  6.139244E-0001
 -2.659509E+0000 -4.843318E-0001
 -1.061339E+0000 -1.900760E+0000
  1.167238E-0001 -6.843162E-0001
  1.488735E-0001  1.056333E+0000
 -7.311246E-0001  1.506581E+0000
  4.399978E-0002 -6.325712E-0001
  6.425835E-0001  5.942631E-0001
 -1.013655E+0000 -1.899036E-0001
 -1.148806E+0000 -1.948387E+0000
  2.355236E+0000 -8.657633E-0001
 -1.608192E-0001  7.724254E-0001
 -2.922244E+0000  1.971366E+0000
 -1.568802E+0000  7.406376E-0001
  8.417642E-0001 -1.616201E+0000
  2.361938E+0000  1.410589E-0001
  9.999471E-0002  1.781139E-0003
 -1.416780E+0000  1.282486E+0000
 -1.514131E+0000  1.457635E-0001
  8.814777E-0001 -1.490002E+0000
  9.816283E-0001 -1.120575E+0000
 -4.536684E-0001 -1.401018E+0000
  2.405471E-0001 -6.551180E-0001
 -4.106763E-0001 -1.782806E+0000
 -3.644120E-0002  6.943875E-0001
 -1.101992E+0000  9.156196E-0001
 -7.324423E-0001  1.481954E-0001
 -1.139857E+0000 -9.410839E-0001
 -1.146850E+0000  4.031123E-0001
  5.503849E-0001 -1.980245E-0002
  1.239551E+0000 -8.953712E-0001
  1.535529E+0000  9.513420E-0001
 -3.148469E-0001  1.239070E+0000
 -2.591374E+0000 -3.750511E-0001
 -1.032022E+0000 -3.171195E+0000
  2.033815E+0000 -1.015221E+0000
 -2.456850E-0001  2.074182E+0000
 -9.526597E-0001 -3.502406E-0001
 -1.208390E+0000  1.860092E-0001
  4.499022E-0001 -1.210333E+0000
  2.037283E+0000 -1.357840E+0000
  1.117122E+0000 -4.001646E-0001
 -1.587078E+0000 -6.018906E-0001
 -1.198389E+0000 -1.250320E-0001
  5.611431E-0003 -2.339698E+0000
  1.681350E+0000 -1.013933E+0000
  1.003699E-0001  6.106833E-0001
  1.545551E+0000 -4.975033E-0001
 -1.922069E+0000 -6.177848E-0001
 -1.397810E+0000 -9.499405E-0001
  2.982103E+0000  1.561515E-0001
  8.399246E-0001  3.189231E-0001
  2.349303E+0000  6.702175E-0001
 -1.234409E+0000  2.105084E-0001
 -8.528245E-0001 -2.975913E+0000
  2.758863E-0001 -1.507255E+0000
  1.792089E+0000  7.988738E-0001
 -2.665150E-0001  6.177187E-0001
 -8.338310E-0001  4.548882E-0001
  5.248203E-0001  1.046845E+0000
  1.653963E+0000 -1.095577E+0000
 -6.126358E-0001 -1.876832E+0000
 -8.964971E-0001  7.889057E-0001
 -6.605457E-0001  2.252558E-0001
 -7.227340E-0001  2.305213E-0001
 -2.980121E+0000  1.233946E-0001
 -1.097365E+0000 -1.525139E+0000
 -4.837187E-0001 -2.732241E+0000
  9.289162E-0001 -1.559078E+0000
  5.328524E-0001 -7.570736E-0001
  1.478453E-0001 -2.374829E+0000
 -2.178483E+0000 -2.088349E+0000
 -1.445757E+0000 -2.530477E+0000
  3.723103E-0002  7.271528E-0002
 -6.341792E-0001  7.269166E-0001
 -6.226476E-0001  2.061356E+0000
  1.178483E+0000 -3.403928E-0001
  2.634126E+0000  7.110290E-0001
  1.922385E+0000  6.083464E-0001
 -8.302670E-0001  9.729624E-0001
 -1.805260E+0000 -3.235918E-0001
 -1.714593E+0000 -1.371991E+0000
 -4.481077E-0001 -7.574528E-0001
  1.410215E+0000 -7.374967E-0002
 -8.956750E-0001 -1.723597E+0000
 -1.233176E-0001  2.179546E-0001
 -4.849878E-0001 -1.328066E+0000
  7.417627E-0001 -5.749029E-0001
  2.580587E+0000 -1.268082E-0002
 -8.126499E-0001 -2.031137E-0001
 -1.726593E+0000 -1.619822E+0000
 -1.122024E+0000 -4.556403E-0001
  1.168048E+0000 -4.033369E-0001
  6.900029E-0001  3.595401E-0001
 -1.861367E+0000  5.929512E-0001
  3.469032E-0001  2.350332E-0001
  1.403448E+0000  6.636836E-0001
  1.006372E+0000 -7.513394E-0001
  4.879062E-0001 -1.912661E+0000
  6.266367E-0001 -2.754150E+0000
  4.607436E-0001 -4.292517E-0001
  1.891458E-0001  8.492928E-0001
 -1.095662E-0001 -1.750603E+0000
  1.116652E+0000 -1.845720E-0001
 -3.683615E-0001  1.079427E+0000
 -1.507662E+0000  2.845539E+0000
 -1.197061E+0000  6.094090E-0002
  1.430040E+0000 -7.732448E-0001
  2.562423E+0000 -1.351708E-0001
  5.356657E-0001  3.535141E-0001
 -1.602802E+0000 -2.261575E-0001
 -1.613334E+0000  1.947044E-0001
 -1.469910E+0000 -3.059532E-0001
  1.719381E+0000 -1.736115E+0000
  2.042911E+0000  1.371251E+0000
  1.753170E-0001  7.304387E-0002
 -1.260301E+0000 -3.154700E+0000
  1.115884E+0000 -1.416497E+0000
 -8.103939E-0001 -2.703772E-0001
 -9.173350E-0001  9.705315E-0001
  8.656000E-0001  7.491953E-0001
 -2.333330E+0000  6.456467E-0001
 -2.819094E+0000  1.570347E+0000
  1.276514E+0000 -1.183114E+0000
  4.379802E+0000  8.241243E-0001
  1.330643E+0000  8.354474E-0001
 -2.245751E+0000  4.780919E-0001
 -5.651347E-0001 -2.919573E+0000
  1.314517E+0000 -3.228874E+0000
  3.900964E-0001 -7.290386E-0001
 -1.448835E+0000 -1.073295E+0000
 -2.803799E+0000  6.785432E-0001
 -6.561917E-0001  2.741911E-0001
 -4.317290E-0001 -1.478521E+0000
 -3.768975E-0001 -1.787786E+0000
  1.227040E-0001 -1.154368E+0000
  1.849720E-0001 -1.781382E+0000
 -1.965078E+0000 -3.386174E+0000
 -1.182597E-0001 -4.312523E+0000
  3.437678E-0001 -2.567592E+0000
 -9.111376E-0001 -1.430573E+0000
 -1.433372E+0000 -1.119471E-0001
 -2.245452E+0000 -1.059402E+0000
  4.012345E-0001 -7.133498E-0001
  1.435577E+0000  1.824508E+0000
 -2.567065E-0001  1.557101E+0000
 -7.244425E-0001  2.700098E-0001
  3.058797E-0001 -6.657030E-0001
  7.141678E-0001 -1.415905E+0000
  1.725819E+0000 -1.259587E+0000
  2.104145E+0000  1.222126E+0000
 -2.388750E+0000  1.027473E-0001
 -2.697812E+0000  4.479796E-0001
 -8.097105E-0002  1.225705E+0000
  1.899861E+0000  5.315778E-0001
  2.826086E+0000  1.374841E+0000
  8.461218E-0001  2.085588E+0000
 -8.987893E-0001  2.024011E+0000
 -2.009343E+0000  2.115508E+0000
 -1.322380E+0000  1.449195E+0000
 -1.117407E-0001  3.695774E-0001
 -5.367429E-0002  2.188863E+0000
 -4.545315E-0001  5.661628E-0001
  1.831985E-0001  1.099096E+0000
  1.534011E-0001  1.378981E+0000
  9.504783E-0001  1.754272E+0000
  1.506723E+0000  1.282701E+0000
  3.869675E-0001 -3.178164E-0001
  8.331841E-0001 -1.027657E+0000
  6.565823E-0001  1.791566E+0000
 -1.688372E+0000 -1.054476E-0001
 -4.946852E-0001 -1.111772E+0000
  1.354224E+0000 -9.451044E-0001
 -2.091151E-0001  7.030313E-0001
 -1.121356E+0000  1.283730E+0000
  9.226243E-0001  1.462402E+0000
 -5.122959E-0001  1.333695E+0000
  1.864140E+0000  2.076903E+0000
  6.294203E-0001  1.522462E+0000
 -1.264617E+0000  7.570872E-0001
 -1.171638E+0000 -4.860789E-0001
  7.062427E-0001  4.397722E-0002
  6.485916E-0001 -1.130652E+0000
  1.031667E+0000  9.307177E-0001
  5.213590E-0001  1.232209E+0000
  8.263082E-0001  3.340195E-0001
  1.349269E+0000  8.688804E-0001
  7.981919E-0001 -4.746611E-0001
 -4.713870E-0001 -5.980544E-0002
 -1.191491E+0000  8.574551E-0001
 -1.616557E+0000  2.220035E-0001
  6.865966E-0001 -8.171858E-0001
  1.495667E+0000 -1.083545E+0000
  2.291474E+0000  1.529763E-0001
  1.076230E+0000  1.837279E-0001
  9.796791E-0001  7.391686E-0001
 -4.883885E-0001  1.798488E+0000
 -4.965941E-0001 -1.945703E-0002
  5.676675E-0001  1.928183E-0001
 -5.073229E-0002  8.985903E-0001
  2.822920E-0001  1.950587E-0001
  6.729550E-0001 -1.053198E+0000
  2.830139E-0001 -2.725001E+0000
  1.222878E+0000 -2.921237E+0000
  2.948353E+0000 -1.111501E+0000
  2.139963E+0000  3.577530E-0001
 -2.278205E+0000  2.158829E-0002
 -1.181925E+0000  5.595251E-0001
  1.557243E+0000 -1.854344E+0000
  1.938693E+0000  9.690404E-0001
 -2.118235E+0000  1.766484E+0000
 -2.101520E+0000  1.526234E-0001
  1.413631E+0000 -6.161174E-0001
  9.990670E-0001 -1.882740E-0001
 -1.384073E+0000  2.486527E-0001
 -1.685010E+0000 -1.521121E+0000
  4.569564E-0001 -1.282995E+0000
  3.064553E+0000 -1.336883E+0000
  1.055547E+0000  6.242039E-0001
 -1.967468E+0000 -5.338098E-0001
  1.712771E+0000 -5.772914E-0001
 -1.698461E-0002 -1.802238E-0001
 -1.746658E+0000 -4.823066E-0001
 -3.748325E-0001  2.146615E-0001
  1.170002E+0000  5.194865E-0001
 -3.701890E-0001 -1.431381E+0000
 -7.017875E-0001  2.918920E-0001
 -1.087616E+0000  7.651007E-0001
 -1.554941E+0000  1.433372E+0000
  4.171902E-0001  2.307879E+0000
  1.408467E+0000  1.231241E+0000
  1.766089E+0000  1.989350E+0000
 -2.149394E-0003  1.047014E+0000
  1.440824E-0001 -2.527489E-0001
 -9.994988E-0001  8.193382E-0001
 -3.263724E+0000  7.545864E-0001
  3.025487E-0001  1.592867E-0001
  1.611686E+0000  1.817686E+0000
 -1.117589E-0001  4.763939E-0001
 -2.206770E+0000 -7.279220E-0001
 -6.108948E-0001  1.385956E+0000
 -7.659051E-0001  1.121835E+0000
  3.021262E-0001  1.044299E+0000
  1.446667E+0000  4.588960E-0001
 -1.578723E-0001 -7.870443E-0001
  2.311226E+0000 -1.634670E-0001
 -8.645491E-0001 -6.382938E-0001
 -2.092311E+0000 -1.430092E+0000
 -1.507546E+0000 -1.162316E+0000
  8.208229E-0001  6.309443E-0001
 -4.776173E-0001  2.217388E+0000
 -1.411761E+0000  1.692190E+0000
 -1.328818E+0000 -2.030770E-0001
  2.421643E+0000 -5.242556E-0001
  1.424623E+0000  6.792817E-0001
 -3.569844E+0000 -7.993768E-0001
 -7.578591E-0001 -2.155697E+0000
  2.313063E+0000 -1.360493E-0001
  3.007172E+0000  3.158220E-0002
  5.112251E-0001  1.834457E+0000
 -2.447870E+0000  5.136757E-0001
  1.179210E+0000 -8.459114E-0001
  3.490063E+0000 -5.083815E-0001
  1.254215E+0000  9.317210E-0001
 -2.501868E+0000 -5.141075E-0001
 -1.532805E+0000 -2.716062E+0000
  6.384012E-0002 -2.896732E+0000
  1.684840E+0000 -3.322902E+0000
  3.037915E-0001 -3.015042E+0000
 -1.308163E+0000 -1.839458E+0000
 -1.571915E+0000 -3.116402E-0001
 -2.883683E-0001 -6.442123E-0002
  5.160654E-0001  4.803503E-0001
  2.015103E+0000  2.741212E+0000
 -1.509520E+0000  1.418136E+0000
 -2.523401E+0000  1.101514E-0001
 -4.386247E-0001 -1.567798E+0000
  2.434808E+0000 -2.294108E+0000
  3.528733E+0000  4.557185E-0001
 -2.075037E+0000  2.103203E+0000
 -1.995347E+0000  1.598213E+0000
 -2.161002E+0000  2.090222E-0001
  1.430999E+0000  2.114585E+0000
 -1.100251E-0001  2.356280E+0000
  4.509244E-0002  4.226850E-0001
  2.298833E+0000 -9.017324E-0001
 -9.402513E-0001  1.729789E+0000
  1.987777E-0002  1.574071E+0000
 -7.865898E-0003  6.003835E-0001
  9.623212E-0001 -3.562275E-0001
  1.191180E+0000 -5.421893E-0001
 -1.224045E+0000 -9.871921E-0001
 -5.552501E-0001 -2.115477E+0000
  1.057814E+0000 -2.502212E+0000
  1.113299E+0000 -1.590968E+0000
 -9.285871E-0001 -5.099099E-0001
  3.992602E-0001 -5.151808E-0001
  1.627191E+0000  1.550556E+0000
 -1.741832E+0000  2.613075E+0000
 -2.399468E+0000  1.569082E+0000
 -2.355936E+0000  2.247786E-0002
  1.335334E+0000 -1.121239E+0000
  3.295804E+0000 -1.449542E+0000
  1.764598E+0000  9.082605E-0001
 -2.010553E+0000  1.057141E+0000
 -3.350464E+0000  4.791913E-0001
 -1.432218E+0000  2.803007E-0001
 -7.437616E-0001  2.726349E-0001
 -1.099780E+0000  8.358981E-0001
  1.164879E+0000  2.946349E-0001
  6.616159E-0003  5.053558E-0001
  2.930136E-0001  4.006872E-0001
  2.612087E-0001 -1.077930E+0000
  3.252345E+0000 -1.472744E-0001
  2.114431E-0001  1.078367E+0000
 -4.059980E-0001  6.848108E-0001
 -8.827239E-0001  1.697739E+0000
 -8.745154E-0001  3.512288E-0001
  2.413296E-0003  3.039530E+0000
 -1.859901E+0000  2.646299E+0000
  2.584391E-0001  9.857935E-0001
  1.774070E+0000  7.127484E-0001
  5.515866E-0001  6.871139E-0001
  2.599795E-0001  1.366947E+0000
  1.470610E+0000 -1.056549E+0000
  6.254248E-0001 -7.580252E-0001
  2.086620E+0000 -1.820685E+0000
  1.191748E+0000  1.499981E+0000
 -2.563084E+0000 -9.226020E-0002
 -1.957683E+0000 -3.085768E-0001
 -4.696546E-0001  1.308707E+0000
 -1.361441E+0000 -1.586335E-0001
 -2.634946E-0002  2.066524E-0001
 -1.035857E+0000  7.418869E-0001
  6.089365E-0001  1.033313E+0000
 -1.247172E+0000  1.456937E+0000
 -1.065471E+0000 -2.121716E-0001
  4.395949E-0001 -2.512885E+0000
  2.051056E+0000 -1.559117E+0000
  1.903928E+0000 -5.124976E-0002
 -9.144549E-0001  1.498412E+0000
 -1.511806E-0001  1.383874E-0001
  2.076102E+0000 -7.801095E-0001
  2.694333E+0000 -1.956783E+0000
 -1.732475E+0000 -8.147133E-0001
 -3.450141E+0000 -2.212926E+0000
 -3.946166E-0001 -8.177354E-0001
 -1.009885E+0000 -1.551447E-0001
 -8.065840E-0001 -2.686405E+0000
  5.495753E-0001 -2.701505E+0000
  9.181304E-0001 -1.743494E+0000
 -1.648713E+0000 -1.519810E+0000
 -1.182209E+0000 -9.745524E-0001
 -3.715753E-0001 -1.878187E+0000
  7.487220E-0001 -1.367333E-0001
  8.814250E-0001 -1.234382E+0000
 -1.164790E-0001 -6.847519E-0001
  2.222339E+0000 -1.561702E+0000
  1.566650E+0000 -6.291022E-0001
 -8.335160E-0001  1.290532E+0000
 -2.448622E+0000  8.717599E-0002
 -7.150995E-0001 -9.786576E-0001
 -1.550535E+0000 -7.540043E-0002
  4.082114E-0001  1.171202E+0000
 -1.568074E+0000  2.145160E+0000
 -3.241109E-0001 -4.086092E-0001
  2.603217E+0000 -1.241532E+0000
  7.118662E-0001  1.071199E+0000
 -1.490538E+0000 -9.332435E-0002
 -3.563402E-0001 -3.112219E+0000
  1.285559E+0000 -2.043935E+0000
  9.145162E-0001 -1.493476E-0001
 -2.904773E-0001  1.189519E+0000
 -2.980751E-0001  6.851734E-0001
 -1.717113E-0002 -1.377399E+0000
  2.300475E+0000 -2.132296E+0000
  2.489877E+0000 -1.054228E+0000
 -3.357259E+0000 -1.837379E+0000
 -1.410087E+0000 -4.322143E+0000
  2.234703E+0000 -1.553278E+0000
 -4.899717E-0005  9.422860E-0001
 -9.716118E-0001  1.208873E+0000
 -1.218883E+0000  6.609382E-0001
 -1.053962E+0000 -6.658080E-0002
 -6.159966E-0001  1.755124E+0000
 -4.753334E-0001  7.769641E-0001
  1.266276E-0001  1.858972E-0001
 -8.755104E-0001  1.081380E+0000
 -1.681775E+0000  6.740793E-0001
 -1.947518E+0000 -2.464824E-0001
  1.049344E+0000 -8.558313E-0001
  1.735773E+0000 -4.017428E-0001
 -1.367175E-0001  2.005453E+0000
 -9.055447E-0001  1.519785E+0000
 -5.239630E-0001  7.481892E-0001
  2.457357E+0000  2.342741E+0000
 -2.333327E+0000 -4.938542E-0001
 -8.843771E-0001 -2.244994E+0000
 -1.526596E+0000 -1.698271E+0000
 -7.595969E-0001 -1.558825E+0000
 -6.090507E-0001  1.009813E+0000
  1.049066E+0000  1.053797E+0000
  1.722022E-0001  2.512704E-0001
  1.048878E-0001  1.463947E+0000
 -2.049674E+0000 -4.148786E-0001
  5.677732E-0001 -9.373097E-0001
  2.657629E+0000  5.216836E-0001
  1.192668E+0000  1.525282E+0000
 -2.299875E+0000  2.413281E+0000
 -1.842726E+0000 -4.933997E-0002
  2.169247E+0000 -6.009446E-0001
  3.056547E+0000  3.298330E-0001
  4.434730E-0001  1.046731E+0000
 -3.889807E-0001  2.198985E-0001
  1.769557E+0000 -2.113806E-0001
  7.325656E-0001 -1.017416E+0000
 -5.848298E-0001 -6.246847E-0001
 -1.658135E+0000 -3.691057E+0000
  3.795795E-0001 -1.574582E+0000
 -1.521115E+0000 -7.047865E-0001
 -2.048686E+0000 -5.762965E-0001
 -2.683635E+0000 -5.768442E-0001
 -4.278908E-0001 -7.819085E-0001
  1.375651E+0000 -8.849177E-0001
  3.358133E+0000 -4.697351E-0001
  6.538129E-0001  3.484646E-0003
 -1.072610E+0000 -1.420166E+0000
 -6.133898E-0001  5.383306E-0001
 -5.172355E-0001 -6.239449E-0001
 -4.748622E-0001  7.467709E-0001
  1.096526E+0000 -9.522166E-0001
  2.769817E+0000 -1.323475E+0000
  1.779579E-0001  6.935875E-0001
 -3.028004E+0000  3.785894E-0001
 -4.625629E-0001  1.121116E-0001
  2.461878E+0000  8.567354E-0001
  1.681077E+0000  1.295326E+0000
 -3.086994E-0001  2.034329E+0000
  5.333759E-0001  7.772847E-0001
 -3.821627E-0001  5.010206E-0001
 -2.970003E-0001  3.968178E-0001
  1.939488E+0000  1.487222E+0000
  1.354847E+0000  3.386851E+0000
 -7.873128E-0001 -1.291472E+0000
  3.291238E+0000  2.686027E-0001
  7.655103E-0001  1.111825E+0000
 -4.128728E-0001 -1.847712E+0000
 -1.212113E+0000 -2.107029E+0000
  2.061548E-0001 -2.642444E+0000
  7.723533E-0001 -1.576343E+0000
 -6.383304E-0001 -1.088381E+0000
  3.746316E-0001  6.967716E-0001
 -1.482692E+0000  3.785103E-0001
 -1.392858E+0000  8.578988E-0001
 -5.258412E-0001  4.465414E-0001
 -5.585644E-0001  3.339879E-0001
 -3.874538E-0001  1.604521E+0000
 -5.829676E-0001  9.925035E-0001
 -1.638886E+0000 -1.495568E-0001
 -2.162888E+0000 -1.759984E+0000
  7.287903E-0001 -1.480450E+0000
 -7.738467E-0001 -8.790113E-0001
  1.223079E-0001 -3.572001E-0001
  7.565713E-0001  1.471793E-0001
  3.325282E-0001  9.915722E-0001
  2.020167E-0001  2.171722E+0000
  1.036362E+0000  1.162124E+0000
  6.009989E-0002  1.037549E+0000
 -7.126588E-0001  2.908001E-0001
 -1.530410E+0000  6.682239E-0001
 -8.294394E-0001 -2.458908E-0001
 -4.434694E-0001  1.230839E+0000
  4.007175E-0001  1.344238E+0000
 -5.008189E-0001 -1.107176E+0000
  2.397401E+0000 -4.649472E-0001
  2.169862E+0000 -4.084738E-0001
  1.210970E-0001  2.186099E+0000
 -1.796579E+0000  2.730982E+0000
 -2.282620E+0000  7.845145E-0001
  5.371385E-0003  8.190221E-0001
 -8.541924E-0001  5.201949E-0001
 -5.752925E-0001  8.920608E-0001
 -1.439349E+0000 -5.313385E-0001
 -7.657528E-0001 -8.610812E-0001
  8.397676E-0004 -3.499524E-0001
  3.792906E-0001 -4.063222E-0001
 -2.542827E-0001  1.112621E+0000
  5.560968E-0001  1.003900E+0000
  1.387665E+0000 -8.208079E-0001
 -3.981431E-0001  1.406417E+0000
 -8.735501E-0002  4.716617E-0001
 -1.163874E+0000  2.919360E-0001
  1.270288E+0000 -1.067677E-0002
  1.031406E+0000 -1.343443E+0000
  4.346046E-0002 -2.809537E+0000
  9.675343E-0001 -1.741158E+0000
 -7.307945E-0001 -2.092924E+0000
 -4.689883E-0001 -1.722161E+0000
  5.891830E-0003 -6.615220E-0001
  2.774458E-0001 -2.295950E-0001
 -1.841318E+0000  6.417646E-0001
 -5.634217E-0001  1.195416E+0000
 -2.223493E+0000  1.508017E+0000
 -3.693660E-0001  7.233699E-0002
  9.220905E-0001 -8.593099E-0001
 -5.993696E-0002  5.604277E-0001
 -2.722271E+0000  5.254786E-0002
 -1.732308E-0001 -4.681541E-0001
  1.353366E+0000  1.170650E+0000
  1.367088E+0000  1.628482E+0000
 -6.829617E-0001 -4.176080E-0001
  1.737906E+0000 -7.105750E-0001
  1.632814E+0000 -1.157199E+0000
  8.063806E-0001 -1.494316E+0000
 -4.648475E-0001 -4.664322E-0001
 -1.665548E+0000 -7.101986E-0001
  2.126147E-0001 -8.132184E-0001
  9.849344E-0001  1.127199E+0000
 -7.085925E-0001  1.911306E+0000
 -1.655506E+0000  3.110739E+0000
 -1.820516E+0000  2.066592E+0000
 -3.133340E-0001 -6.587677E-0001
  3.247582E+0000  1.286120E+0000
  1.508195E+0000 -1.990932E-0001
 -1.156791E+0000 -4.229498E-0001
 -2.022444E+0000 -1.410575E+0000
  2.258580E+0000 -2.887489E+0000
  6.087871E-0001 -1.697479E+0000
 -9.752716E-0001 -9.707898E-0001
 -8.451694E-0001 -1.547877E+0000
 -2.416380E+0000 -2.021516E+0000
  5.504591E-0001 -1.902709E+0000
 -2.717449E-0001  1.261386E+0000
 -4.923960E-0001  2.625037E-0001
  9.998253E-0001  1.058624E+0000
  1.644762E+0000  3.207881E-0001
 -1.563802E+0000  5.068241E-0001
  1.542559E+0000 -7.869640E-0001
  3.212977E+0000 -4.310754E-0001
  2.941339E+0000  1.232622E+0000
 -2.070640E+0000  6.494717E-0001
 -5.897225E-0001  5.045887E-0001
  4.367424E-0001  9.504422E-0001
  7.132868E-0001  2.038429E+0000
  1.922263E+0000  3.175685E+0000
  1.503882E+0000  3.299325E-0001
 -8.753906E-0001 -2.508940E-0001
 -5.561083E-0001  3.877094E-0001
 -4.735970E-0001  1.908909E+0000
 -8.499681E-0002 -1.444836E-0001
 -5.292422E-0001 -2.520169E+0000
  4.703193E-0001 -2.142510E+0000
  1.420981E+0000 -1.651924E+0000
 -4.612204E-0001 -8.159217E-0001
 -7.020256E-0001 -1.839321E+0000
  1.928425E-0001 -2.402689E+0000
  3.919503E+0000 -1.343967E+0000
  4.045502E+0000  1.246062E+0000
 -2.208784E+0000  1.858352E+0000
 -4.244525E+0000 -1.168453E+0000
  9.481394E-0001 -8.896543E-0001
  1.298946E+0000  1.344308E-0001
 -3.883673E-0001  2.340920E+0000
 -1.887709E+0000  1.977293E+0000
 -2.824034E+0000  1.744842E+0000
 -4.338910E-0001  6.429565E-0001
  1.031580E+0000  7.785394E-0001
 -4.273568E-0002  1.731761E+0000
  4.956855E-0001  5.989081E-0001
 -1.193892E+0000  6.034139E-0001
 -2.456681E+0000  9.640480E-0002
 -1.798119E+0000  7.686583E-0001
  1.324985E+0000  7.954763E-0001
  7.133839E-0001  1.428676E+0000
 -2.551468E-0001 -2.184920E+0000
 -2.042036E-0001 -1.311107E-0001
  9.974626E-0001  8.008605E-0001
 -2.069136E-0001  1.317651E+0000
 -1.127966E+0000  9.846333E-0001
 -1.110222E+0000  4.066698E-0002
 -1.061860E-0001  1.530716E+0000
 -3.045217E+0000  7.880121E-0001
 -7.748373E-0001 -6.622323E-0002
  1.256374E+0000 -5.338577E-0001
 -2.551171E-0001  1.777103E+0000
 -3.275187E+0000 -1.197744E+0000
  8.302354E-0001  1.376238E-0003
  1.494711E+0000  1.754401E+0000
  9.827759E-0001  6.957100E-0001
  2.625161E-0001  6.691241E-0001
 -7.140819E-0001  9.196310E-0001
  1.734117E+0000  1.093808E+0000
 -4.226974E-0001  1.470122E+0000
 -8.424648E-0002 -5.147554E-0001
  1.032515E+0000 -3.451113E-0002
  1.956727E+0000  1.030988E+0000
 -1.318394E+0000  1.420819E+0000
 -2.127469E-0001  4.982098E-0001
 -8.610380E-0001  3.943708E-0001
  9.015627E-0001  1.103358E+0000
  5.639550E-0001  1.013862E+0000
  6.465587E-0001  3.410778E+0000
 -8.406508E-0001  3.594335E+0000
 -1.112800E+0000 -9.411384E-0001
  3.213749E+0000 -8.985971E-0001
  1.882643E+0000  7.993412E-0001
 -2.473984E+0000 -2.455677E+0000
 -1.404212E+0000 -4.388125E+0000
  2.398079E-0001 -2.457734E+0000
 -4.747501E-0001 -9.826822E-0001
 -7.954845E-0001  1.546578E+0000
 -7.070560E-0001  2.113070E+0000
  1.851588E-0001  1.700578E-0001
  1.018700E+0000  2.597045E+0000
 -1.106448E+0000  9.230981E-0001
 -2.653038E-0002 -7.376854E-0001
  1.522914E+0000  1.944353E-0001
 -5.292741E-0001  1.265523E+0000
 -1.366961E+0000 -4.241177E-0001
 -9.161405E-0002  5.872028E-0001
  1.813104E+0000  7.944619E-0002
  3.159032E+0000  1.189149E+0000
 -1.866002E-0001 -9.771982E-0001
  6.910720E-0002 -2.461543E+0000
  1.512181E+0000 -2.828076E-0001
  4.245712E-0001  6.244354E-0001
 -2.302049E-0001 -9.055065E-0001
  5.734600E-0001 -4.709866E-0001
 -4.798113E-0001 -1.372300E+0000
 -9.921921E-0001 -2.027994E+0000
 -9.204458E-0001  3.639457E-0001
  7.562120E-0001  1.080308E+0000
  1.255860E+0000  4.024461E-0001
  1.230374E+0000 -7.218422E-0002
  8.381181E-0001  4.765980E-0001
 -6.744822E-0001  1.454512E+0000
 -1.468616E+0000  1.622975E+0000
 -8.128846E-0001  2.437504E+0000
 -2.267090E+0000 -5.367711E-0001
  5.001454E-0001  2.071210E-0001
  2.773972E+0000  7.667826E-0001
  1.080893E+0000  2.155364E+0000
  4.806128E-0001  1.113957E+0000
 -8.125321E-0001  1.464530E+0000
 -8.020248E-0001  8.391996E-0001
 -2.425376E+0000  3.521144E-0001
  1.349173E+0000 -1.040521E+0000
  3.491010E+0000 -1.461057E+0000
  6.183034E-0001 -1.220090E+0000
 -1.156925E+0000 -7.667204E-0001
 -2.125280E+0000 -1.650254E+0000
  7.077708E-0001 -1.821072E+0000
  5.089757E-0001  3.412996E-0001
  8.690363E-0001  3.460732E-0001
 -9.490155E-0001  1.608838E+0000
 -1.138821E+0000  1.825028E+0000
 -6.825422E-0001  2.511961E+0000
 -3.283142E-0001 -3.458435E-0001
 -6.980122E-0001  8.939554E-0001
  5.501912E-0002 -3.929913E-0001
 -3.220864E-0001 -9.628109E-0001
 -1.535745E+0000 -1.873695E+0000
 -1.903504E+0000 -1.636443E+0000
 -5.650181E-0001  4.602625E-0001
 -1.536402E+0000  6.525154E-0003
 -7.333036E-0001 -1.712126E-0001
 -1.719274E+0000  6.908898E-0001
  9.750065E-0001  1.122478E+0000
 -1.443746E-0001 -2.287435E-0001
  1.050568E+0000 -5.548534E-0001
  1.274168E+0000 -2.359953E+0000
  1.455328E+0000 -1.752995E+0000
 -9.911258E-0002  2.983236E-0001
 -9.815765E-0001 -4.528510E-0001
 -4.062037E-0001  4.724655E-0001
  1.381752E+0000  3.667203E-0002
  1.447519E+0000  2.594527E-0001
  1.508053E+0000  1.296481E+0000
  9.396087E-0001 -2.092091E+0000
  2.635968E+0000 -2.042961E+0000
 -5.586629E-0001 -5.971674E-0002
 -2.308309E+0000 -1.920095E+0000
 -1.853970E-0002 -1.691317E+0000
  2.054977E+0000 -1.720015E+0000
  2.690032E-0001 -7.779375E-0001
 -2.889389E+0000  9.084832E-0001
 -2.566108E+0000 -1.068388E+0000
  7.642275E-0001 -4.820149E-0001
  1.596459E+0000  4.472114E-0001
  9.898620E-0002 -4.595397E-0001
 -2.926031E-0001  5.236004E-0001
  2.704931E+0000 -5.756297E-0001
 -3.072946E-0002 -1.244867E-0001
  7.434465E-0001 -5.077982E-0001
  1.388021E+0000  1.546211E+0000
 -2.953276E-0001  6.350739E-0001
 -8.686298E-0001  7.010208E-0001
  2.196175E+0000  4.173935E-0001
  8.990657E-0001  3.709397E+0000
 -2.259724E+0000  7.856948E-0001
 -5.467607E-0001  4.733661E-0001
  1.373220E+0000  2.667339E-0001
  4.543221E-0001  1.103926E+0000
 -1.083973E+0000  1.311852E+0000
  3.484302E-0001  1.530693E+0000
  5.237036E-0001  1.753795E+0000
  2.938517E-0001  1.697263E+0000
  3.286834E-0001  1.644305E-0001
 -1.573321E-0001 -2.656338E-0001
  5.830542E-0001 -9.582927E-0001
  1.873990E+0000  8.867110E-0001
 -6.892056E-0001  1.283266E+0000
  9.189967E-0001 -4.791089E-0001
  2.812538E+0000  9.928955E-0001
  4.652562E-0001  5.922377E-0001
 -3.578628E-0001  3.895688E-0001
  6.893925E-0001 -9.108718E-0001
  2.336312E+0000  6.922893E-0001
 -8.656983E-0001  1.211332E+0000
 -1.498435E+0000  4.018869E-0001
 -5.946818E-0001 -2.525060E-0001
  7.475345E-0002 -2.092145E+0000
  7.986054E-0001 -2.317855E-0002
 -8.871605E-0001  6.764497E-0001
 -7.944909E-0001 -7.140499E-0001
  1.039825E+0000  1.574887E+0000
  1.374168E+0000  9.071908E-0001
  9.236669E-0001  9.928702E-0001
  6.505847E-0002  3.520637E-0001
  1.188032E-0002  4.044466E-0001
 -2.752947E+0000 -1.906019E+0000
 -4.848375E-0002  9.512158E-0001
  5.567498E-0001  3.452991E-0001
 -5.343371E-0001  1.686887E+0000
 -1.461885E+0000 -1.816932E-0001
 -1.582784E+0000 -4.620953E-0001
  1.606190E+0000 -6.154662E-0001
  2.441988E+0000  4.516181E-0001
 -8.800939E-0001 -6.638626E-0001
 -6.203381E-0001 -4.356545E-0001
  7.832863E-0001 -3.523284E-0001
 -9.133370E-0001 -4.410912E-0001
  1.560220E+0000  2.153266E+0000
  2.915470E-0001  4.159830E+0000
 -1.049485E-0002  3.450071E+0000
  5.839600E-0001  1.393766E+0000
  1.360458E+0000  7.421969E-0001
 -3.332165E-0001  2.459536E+0000
 -1.805201E+0000  4.668449E-0001
 -7.362854E-0001 -6.221661E-0001
  4.532818E-0001  2.665516E-0002
  2.158559E+0000 -5.398889E-0001
 -9.362741E-0001 -6.421519E-0002
  6.488130E-0001 -2.200286E-0001
  1.919419E+0000  2.668163E-0001
  4.360518E-0001 -5.437089E-0002
  2.635023E-0001  5.244423E-0001
  1.111923E-0001 -2.335435E-0001
  2.011739E+0000 -5.231056E-0001
  8.332511E-0002  1.141522E+0000
 -3.360292E+0000 -1.379895E-0001
 -7.108204E-0001 -1.595455E+0000
  9.560691E-0001 -2.441867E+0000
  9.074371E-0001  4.794881E-0001
 -1.400050E+0000 -8.439717E-0001
 -1.644956E+0000 -2.137112E+0000
 -1.171935E+0000 -2.822072E+0000
  1.268572E+0000 -5.980516E-0001
 -1.208274E+0000 -7.121528E-0002
 -2.479825E+0000  7.385744E-0001
 -1.595240E+0000  5.348143E-0001
  2.549624E+0000 -1.259603E-0001
  4.244005E+0000  4.972224E-0001
  5.259357E-0001  2.001539E+0000
 -1.078525E+0000  9.336198E-0001
  7.383127E-0001 -9.380500E-0001
  3.233657E+0000  8.675421E-0001
  1.164049E+0000  1.220945E+0000
 -1.205732E+0000 -1.072510E+0000
 -7.716207E-0001 -1.223379E+0000
  9.237348E-0001 -1.334451E+0000
  3.237274E-0001 -8.020051E-0001
 -1.196325E+0000  1.404574E+0000
 -3.687369E+0000 -1.349522E+0000
  3.417937E-0001 -3.490001E+0000
  2.296471E+0000 -2.012483E+0000
  1.186559E+0000 -2.456363E-0001
 -1.133187E+0000 -7.866902E-0001
  5.591723E-0001 -1.878147E+0000
  1.095143E+0000  1.162744E-0001
 -8.945159E-0001  4.596629E-0001
 -2.771124E-0001  4.134918E-0001
 -2.306706E-0001 -1.416452E+0000
  5.379887E-0001 -4.613087E-0001
  6.760955E-0001  9.873065E-0001
  1.119934E-0001 -5.433167E-0001
 -6.827233E-0001  5.046975E-0001
 -2.809794E+0000 -5.954714E-0001
 -4.680197E-0001 -7.342807E-0002
  6.421419E-0001  8.238204E-0001
  7.715136E-0002  2.754488E+0000
 -4.840624E-0002  8.899611E-0002
 -2.379698E+0000 -1.727173E+0000
  2.452717E-0001 -2.043416E+0000
 -2.723584E-0001 -4.594003E-0001
  4.093916E-0001 -1.062471E-0001
  1.358733E+0000  5.508435E-0001
  8.973868E-0001  3.845366E-0001
 -1.034429E+0000  4.693264E-0001
 -1.246536E+0000 -4.270259E-0002
  1.195830E-0001  1.325794E+0000
  2.379624E-0001  1.109435E+0000
 -4.770750E-0001  9.922663E-0001
 -1.463172E+0000  2.970856E-0001
 -9.749284E-0001  7.996397E-0001
  1.233965E+0000  2.352387E+0000
 -3.573361E-0002  1.023843E+0000
  1.951690E+0000 -7.762823E-0001
 -1.508750E+0000  1.258664E-0001
 -7.400699E-0001 -6.244950E-0001
 -7.351653E-0002  4.115960E-0001
 -2.196143E+0000  8.309033E-0002
  1.629873E-0001 -6.265610E-0001
  1.570010E+0000  8.476659E-0001
  1.334141E+0000 -9.956359E-0001
  1.437016E-0001 -6.884276E-0001
 -4.144168E-0001 -8.415278E-0001
  2.017079E+0000 -9.525102E-0001
  8.438051E-0001 -3.049759E+0000
 -3.799846E-0001 -1.220881E+0000
 -1.859927E+0000  8.990340E-0001
 -1.524730E+0000  8.373804E-0001
 -5.479601E-0001  2.536599E+0000
  6.907718E-0002  2.559480E+0000
  1.085137E+0000  1.361149E+0000
  4.625841E-0001 -5.204673E-0001
  6.563131E-0001  7.854765E-0001
 -2.434301E-0001  3.878846E-0001
  6.533257E-0001  2.037853E+0000
 -7.512929E-0001  2.189229E+0000
 -1.450775E+0000  1.159678E+0000
 -6.082647E-0001 -3.793293E-0001
  2.821890E+0000 -3.795653E-0002
 -1.072173E+0000 -1.129943E-0001
 -6.556731E-0002 -1.808544E-0001
  1.192183E+0000 -4.495280E-0001
  8.629617E-0001 -1.535090E+0000
 -1.230997E+0000  4.231430E-0001
 -1.330248E+0000  7.056348E-0002
 -2.191528E+0000 -2.746947E-0001
  3.519954E-0001 -1.622706E+0000
  3.027762E+0000  1.684252E+0000
 -1.099987E+0000  1.046079E-0001
 -1.726960E+0000 -2.230342E+0000
  1.267532E+0000 -1.580928E+0000
  1.523171E+0000 -5.306790E-0001
  4.092838E-0002 -1.123605E+0000
  2.101268E-0001  1.301421E+0000
  1.120724E+0000  1.851289E+0000
 -5.894072E-0001 -8.189165E-0002
 -3.102352E+0000 -4.580285E-0001
  5.606600E-0001 -8.031873E-0001
  2.269666E+0000  2.151913E+0000
 -2.239843E+0000  1.860641E+0000
 -2.402069E+0000 -1.061039E-0001
  3.141756E-0001  2.372549E-0001
  1.291267E+0000 -8.081088E-0001
  1.693741E+0000  7.387155E-0001
 -2.601017E+0000  1.222851E+0000
  5.310920E-0001  8.571642E-0001
  2.038786E+0000  2.093479E+0000
  9.503806E-0002  4.111375E+0000
 -2.172668E+0000  1.464724E+0000
  1.118885E+0000  8.802237E-0001
 -2.417853E-0001  1.709851E+0000
 -1.388879E+0000  2.176819E+0000
 -9.839889E-0001  2.868404E-0001
  2.945224E-0003 -1.144844E-0002
  2.603859E-0003 -2.638922E-0002
  4.069290E-0003  1.948122E+0000
 -8.663691E-0001  1.957967E+0000
 -1.120364E+0000  2.365999E+0000
  2.120451E-0001  2.246310E+0000
  7.663587E-0002  1.905457E+0000
  1.356339E+0000  8.105197E-0001
 -1.107449E-0001 -1.195829E-0001
 -1.856855E+0000  5.261030E-0001
  4.664622E-0001 -5.014532E-0001
  1.998312E+0000 -2.106402E+0000
  1.997589E+0000 -1.215267E+0000
 -1.648677E+0000 -1.644771E+0000
 -1.790723E+0000 -1.413052E+0000
  8.377837E-0001 -7.614265E-0001
  3.538962E-0001  1.540979E-0001
 -1.403352E-0001 -2.195340E-0001
 -1.419203E+0000  8.055385E-0001
  3.363829E-0001  2.053533E-0002
  1.395947E-0001 -2.390778E-0001
 -1.977168E-0001  7.601870E-0001
 -3.438750E-0001  7.889562E-0001
  3.579279E-0001  1.710644E+0000
 -3.595199E-0001  2.149464E+0000
 -1.761995E+0000  1.290918E+0000
 -3.126871E-0001 -3.626564E-0001
  1.429044E-0001 -6.800318E-0001
 -8.292708E-0002 -8.257927E-0001
  1.676783E-0001  1.350775E+0000
 -3.224157E-0001  1.305006E+0000
 -1.263257E+0000  2.111198E+0000
 -7.155411E-0001  1.032948E+0000
 -4.273225E-0003  9.146004E-0001
  3.014048E-0001  1.822644E-0001
  6.193251E-0001 -8.736962E-0001
 -1.846219E+0000 -8.209751E-0001
 -3.581362E-0001  3.240311E-0001
  1.787556E+0000  9.306784E-0002
 -2.008709E-0002  2.704677E-0001
 -1.659974E+0000 -4.638082E-0001
 -1.108590E+0000 -4.051426E-0001
  6.126629E-0001 -2.271192E+0000
  3.122666E+0000  2.336410E-0001
 -8.545453E-0002  3.961534E-0001
 -7.587858E-0001  2.003620E+0000
 -1.157477E+0000  1.258287E+0000
 -1.876927E+0000  1.990068E+0000
 -1.342613E+0000  1.066348E+0000
  3.457080E+0000  5.740706E-0001
  2.486593E+0000  1.609520E+0000
  1.153628E+0000  1.478984E+0000
 -5.024302E-0001 -1.314039E-0001
 -1.991124E-0001  1.591303E+0000
 -1.503997E+0000  2.211966E+0000
 -3.011935E-0001  1.349671E+0000
  3.152210E-0001  1.027918E+0000
  6.460629E-0001  1.821273E+0000
 -1.143500E+0000  1.718397E+0000
  6.944859E-0001  6.907784E-0001
  2.751344E+0000  1.661334E+0000
  1.437734E-0001  1.961499E+0000
 -2.111802E+0000  6.109227E-0001
 -3.131030E+0000 -1.463528E+0000
  6.373711E-0002 -1.723762E+0000
  4.808353E-0001 -4.024838E-0001
  8.012018E-0001  1.640766E+0000
 -7.796785E-0002 -8.356336E-0001
  1.168259E+0000 -1.289680E+0000
 -3.825671E-0001 -1.047675E+0000
 -1.054118E+0000 -5.921097E-0001
 -1.375958E-0001 -2.019761E+0000
  1.822419E+0000 -7.379641E-0001
  1.395188E+0000  4.472968E-0001
 -1.011472E+0000 -6.835803E-0001
 -1.196994E+0000 -1.731646E+0000
  1.615577E+0000 -1.222739E+0000
  2.311356E+0000  7.198705E-0001
  2.201681E-0003  4.716844E-0001
 -1.779356E+0000  2.023895E+0000
 -1.388357E+0000 -7.938764E-0002
  3.957040E-0001 -8.890090E-0001
  1.575814E+0000  5.941329E-0001
 -2.174049E+0000 -3.346583E-0001
 -5.613708E-0001 -5.215736E-0001
 -2.322789E-0001  3.297177E-0001
 -2.006131E+0000  2.337011E-0001
 -7.146897E-0001  1.584006E+0000
 -7.553405E-0001  1.793696E+0000
 -1.237619E+0000  1.891742E+0000
 -1.195134E+0000 -1.554684E-0001
 -1.048694E+0000 -2.273895E-0001
 -6.162220E-0001  9.484248E-0001
 -7.851494E-0001 -1.694780E-0001
 -2.660262E-0001 -1.078280E+0000
 -3.013700E-0003 -6.663745E-0001
  3.526283E-0001  1.707206E+0000
 -1.001775E+0000  1.806289E+0000
 -1.949478E+0000  1.991053E+0000
 -3.165304E-0002 -3.667737E-0001
  3.918145E+0000 -6.032978E-0001
  8.611899E-0001 -1.546793E+0000
 -6.984699E-0001 -6.028616E-0001
 -2.332892E+0000 -2.587701E+0000
 -4.071844E-0001 -3.214444E+0000
  2.161164E+0000 -2.017921E-0002
 -2.141100E+0000  3.724682E-0001
 -2.928494E+0000 -1.139676E+0000
 -7.257875E-0001 -1.002981E+0000
  9.312586E-0001 -1.849779E+0000
  1.612587E+0000 -1.830963E+0000
  8.927868E-0002 -9.619107E-0001
 -1.319454E+0000  1.220417E-0001
 -1.573587E+0000  1.099390E+0000
 -1.316031E-0001  4.228123E-0001
  2.460632E-0001  7.809442E-0001
 -7.803047E-0001  2.041008E+0000
 -7.333926E-0001  6.248959E-0001
  1.348071E+0000 -7.367481E-0001
  1.628246E+0000  8.978851E-0001
 -1.629856E-0001  1.373388E+0000
 -3.371470E-0001 -4.838685E-0001
  9.586290E-0001  1.569022E+0000
 -7.029671E-0002  2.424919E+0000
 -2.003558E+0000  1.968456E+0000
 -3.530382E-0001 -4.844897E-0001
  1.918121E+0000  1.174576E+0000
  1.051755E+0000  1.227209E+0000
 -1.801705E+0000  2.442799E+0000
 -2.544602E+0000  1.595958E+0000
 -2.756019E-0001 -6.740428E-0001
  1.435405E+0000 -1.063555E+0000
 -6.893417E-0001  3.521776E-0001
 -4.668377E-0001  2.737043E-0001
 -1.706116E+0000 -5.112099E-0001
  9.072078E-0001 -1.894992E+0000
  2.020141E+0000 -1.843361E+0000
  1.913653E+0000 -1.059333E+0000
  1.092502E+0000 -4.468353E-0001
 -1.690945E+0000 -5.158794E-0001
 -2.794644E+0000 -1.095615E+0000
 -2.111957E+0000  1.052606E+0000
 -1.316755E-0001  1.111720E+0000
  2.269653E+0000  3.451095E-0001
  2.429010E+0000  2.231844E+0000
 -1.539292E-0001  9.567765E-0001
 -1.573718E+0000  1.668807E-0001
  1.511365E+0000  1.348952E+0000
  4.497832E-0001  3.379350E-0001
 -9.970523E-0001 -8.154366E-0001
 -4.425263E-0001  3.544273E-0001
 -6.863415E-0001  7.742427E-0002
  8.003072E-0001 -7.263997E-0002
 -1.531895E-0001  1.452947E+0000
 -1.928717E+0000  2.678035E+0000
 -2.763020E+0000 -6.632679E-0001
 -5.924813E-0001 -1.682358E+0000
  2.635971E+0000  1.033130E+0000
  9.236700E-0001 -8.146676E-0001
 -1.659486E+0000  1.301840E+0000
 -3.451867E+0000  2.554277E+0000
  1.101596E+0000  1.409759E+0000
  3.281000E+0000  1.502445E-0002
  2.147000E-0001 -5.858490E-0001
  8.365177E-0001 -5.104117E-0001
 -1.218656E+0000 -3.401118E-0001
 -1.800706E+0000 -5.586810E-0001
 -7.499375E-0001 -3.825742E-0001
  2.253216E+0000 -2.059874E+0000
  2.770098E+0000 -2.976121E-0001
  1.379325E+0000  7.698374E-0002
 -1.829562E+0000  1.202274E+0000
 -2.411952E+0000 -3.577812E-0002
  9.413945E-0001  9.559567E-0001
  8.314721E-0001  1.778888E+0000
  1.244970E+0000  2.637862E+0000
  1.882810E-0001  4.853960E-0001
  1.750549E+0000 -1.770646E-0001
  3.431683E+0000  1.621590E-0001
  4.499373E-0001  5.167660E-0001
 -5.179898E-0001  3.427286E-0001
  5.282914E-0001 -5.417992E-0001
  1.540743E+0000 -6.356766E-0001
  4.572502E-0001  5.658975E-0001
  4.797654E-0001  4.392307E-0001
 -8.014230E-0001 -2.086582E-0001
  2.372077E+0000 -9.141761E-0001
  4.790415E-0001 -2.982997E-0002
 -1.118298E+0000 -1.332625E+0000
  1.687530E-0001 -1.835258E+0000
  1.830696E+0000  1.833466E+0000
 -7.949589E-0001  3.296541E+0000
 -2.012872E+0000  1.791884E+0000
 -2.474873E-0001 -7.080652E-0001
  3.097499E+0000  5.632898E-0001
 -3.547120E-0001  1.382385E+0000
 -2.391385E+0000 -1.299299E+0000
  9.326305E-0003 -1.605211E+0000
  1.474084E+0000 -3.648997E-0001
 -3.331054E-0001  1.128980E-0001
  6.219343E-0001  6.192048E-0001
 -2.994051E-0002  8.130500E-0001
 -1.331311E+0000 -2.353222E-0001
  1.614888E+0000 -1.715225E+0000
  1.837663E+0000  9.172571E-0002
 -1.643779E+0000 -7.322775E-0001
 -3.597085E+0000 -2.025345E+0000
  1.054239E+0000 -5.052615E-0001
  2.707231E+0000  1.035499E+0000
 -1.360746E+0000  1.817838E+0000
 -3.537327E+0000 -4.778176E-0001
 -7.451690E-0001 -2.598482E+0000
 -1.647903E-0004  1.069862E+0000
 -6.924193E-0001  1.918761E+0000
  3.185463E-0001  1.030481E+0000
  2.230167E+0000  2.242717E+0000
  3.451986E-0001 -4.308253E-0001
 -1.250898E+0000 -2.977085E+0000
 -6.512231E-0001 -2.369041E+0000
 -2.041576E+0000 -1.786987E+0000
  1.034157E+0000 -3.465594E-0001
  9.911344E-0001 -1.806400E+0000
 -2.732757E-0004 -2.998135E+0000
  5.852984E-0002 -2.173446E+0000
 -1.592422E+0000 -1.089658E+0000
  4.438448E-0001 -6.677362E-0001
 -1.025160E+0000  2.197455E+0000
  3.370130E-0001  4.644729E-0001
  1.836861E-0001 -6.981027E-0001
 -1.633558E-0001  6.451854E-0002
 -1.403742E+0000 -8.732482E-0002
  5.828006E-0001 -1.432711E-0001
  5.921988E-0001  1.487084E+0000
 -2.139022E+0000  6.882962E-0001
 -1.005810E+0000  7.960047E-0001
  1.296633E+0000 -1.679822E+0000
  1.197914E+0000  4.991418E-0003
 -8.745659E-0001 -1.888027E-0001
 -5.578645E-0001 -9.705928E-0001
 -4.816888E-0001 -3.163423E+0000
  6.209833E-0001 -1.984528E+0000
 -4.614742E-0001 -2.741151E+0000
  5.813702E-0001 -3.393679E-0001
 -1.092164E+0000  6.081250E-0001
 -7.708759E-0001 -7.248935E-0001
  9.869025E-0001 -1.927657E+0000
  2.411428E+0000 -1.021586E-0002
 -3.990231E-0001  5.040780E-0001
 -2.827533E+0000 -4.344530E-0002
  4.517395E-0001 -1.829760E+0000
  1.917264E+0000 -1.002995E+0000
  1.919335E+0000 -2.095296E-0001
  7.722448E-0001 -1.120323E+0000
  2.995452E-0001  1.314356E+0000
 -1.211425E-0001  2.007973E-0001
  5.480145E-0001 -2.299011E-0001
  2.216659E+0000  8.929003E-0001
  1.153280E-0001  3.508787E-0001
 -1.093908E-0002 -1.379998E+0000
  1.782052E-0001 -1.263340E+0000
  1.069771E+0000 -3.057695E+0000
  2.785027E+0000 -1.322758E+0000
  1.109677E+0000 -7.086692E-0001
 -2.445945E-0002  1.900284E-0001
 -6.981482E-0003 -7.838736E-0001
  1.542011E+0000  6.888894E-0001
 -5.186062E-0001 -3.979781E-0001
 -2.327532E+0000 -9.094629E-0001
 -1.375589E+0000 -1.244951E+0000
 -9.262420E-0001 -8.348576E-0001
  5.663136E-0002 -9.563725E-0001
  1.385803E+0000 -1.824283E+0000
 -2.589011E+0000 -1.448648E+0000
 -1.998177E+0000 -1.058796E+0000
  1.176927E+0000 -3.558837E-0001
  1.059054E+0000 -4.079363E-0004
 -1.989212E+0000  6.808522E-0001
 -3.094221E+0000  2.503577E-0001
 -5.278486E-0001 -9.422091E-0001
  2.651452E+0000  1.183581E+0000
  1.440698E+0000  8.019859E-0001
  1.867364E-0001 -1.057763E+0000
  8.532033E-0001  8.321562E-0001
 -2.072114E+0000  7.834396E-0001
 -2.264293E+0000  2.415586E+0000
 -2.550546E+0000 -5.119061E-0001
  1.089941E+0000 -5.209196E-0001
  3.549236E-0001 -9.036086E-0001
  8.354938E-0001  1.491262E+0000
 -1.263346E+0000  8.840073E-0001
 -4.720191E-0001 -4.219718E-0001
 -3.492374E-0002  3.768704E-0001
  1.335483E+0000 -3.510531E-0002
  1.537160E+0000 -7.527352E-0001
  1.486539E+0000  1.337909E+0000
 -1.312857E+0000  2.427465E+0000
 -3.823635E-0001  1.775713E-0001
  1.766108E-0001 -8.410002E-0001
  6.324197E-0001 -1.769411E-0002
  1.062387E-0001  1.594746E+0000
 -4.584833E-0001  1.021454E+0000
 -2.470659E+0000  2.999964E-0001
 -1.724169E+0000  1.020387E+0000
 -1.785110E+0000  1.130090E+0000
  1.301350E+0000  7.442166E-0001
  1.188874E+0000  6.832596E-0001
 -3.555628E-0002  4.535221E-0001
 -1.154136E+0000 -5.318827E-0001
 -2.698882E+0000  2.453660E-0001
 -1.142861E+0000 -3.918095E-0001
 -5.310241E-0001 -2.235838E-0001
  8.900443E-0001 -4.682343E-0003
  7.635573E-0001  1.857567E-0002
 -1.435769E-0001 -1.445019E-0001
 -3.193519E-0001 -1.284501E+0000
 -9.335439E-0001 -1.216866E+0000
  3.347708E-0001 -4.889973E-0001
 -5.684083E-0002  6.894276E-0001
 -8.689403E-0001  2.670707E-0001
 -2.043567E+0000 -1.087192E+0000
 -5.918504E-0001 -1.225674E+0000
  1.610736E+0000 -2.096657E+0000
 -1.237649E+0000 -2.512141E+0000
 -2.001355E+0000 -1.509208E+0000
 -7.431260E-0001 -7.821108E-0002
 -3.854936E-0001  1.843918E-0001
 -8.414956E-0002  3.197299E-0001
 -6.241162E-0001 -8.709030E-0001
  4.815818E-0001 -8.086898E-0001
 -9.453791E-0002 -1.338641E+0000
 -2.203499E+0000 -1.985446E+0000
 -1.470294E+0000 -1.817016E+0000
  1.630559E+0000  8.444948E-0002
  7.441839E-0001  1.841254E+0000
 -7.231670E-0001  3.323093E+0000
 -2.042674E+0000  1.220172E+0000
  3.623595E-0001  1.419770E+0000
  1.207782E+0000  9.523608E-0001
  2.853074E+0000  9.560634E-0001
 -1.246785E+0000 -2.558224E-0001
 -1.245439E+0000  2.953890E-0001
 -3.382540E-0002 -1.413305E+0000
  2.090115E+0000 -1.768653E+0000
  1.331997E+0000  2.954840E-0001
 -1.300515E+0000 -4.296396E-0001
 -1.692582E+0000  5.584533E-0001
 -3.396814E-0001 -8.054566E-0001
 -1.113910E+0000 -8.347879E-0001
 -1.260664E+0000 -1.514859E+0000
 -6.203600E-0003 -1.567165E+0000
  1.235391E+0000 -2.066212E+0000
 -7.573785E-0001 -2.317571E+0000
  3.027560E-0001 -3.782688E+0000
  7.006770E-0001 -1.700888E+0000
  1.223996E+0000  8.044288E-0002
  1.584481E-0001 -5.883220E-0001
 -1.102176E-0001 -1.936009E+0000
  2.046156E-0001 -1.853546E+0000
 -2.377830E-0001 -2.276349E+0000
  2.198502E-0001 -5.916468E-0001
  9.562188E-0001 -9.759093E-0001
 -9.274933E-0001  3.813655E-0001
 -8.130732E-0001  1.729141E-0001
  5.738887E-0001 -1.220407E+0000
  2.059699E-0001 -1.998618E+0000
  1.840240E+0000 -2.364912E+0000
 -4.696135E-0001  9.396679E-0001
 -1.096160E-0001  9.250349E-0001
 -4.734921E-0001 -7.792954E-0001
  1.465764E+0000  6.476075E-0001
  4.606103E-0001  1.555206E+0000
 -2.221896E+0000  3.234870E-0001
 -4.299829E-0001 -2.228952E-0001
  3.557879E+0000 -1.099279E+0000
  3.735449E+0000  3.627600E-0002
 -1.010642E+0000  4.512780E-0001
 -1.807877E+0000  1.147536E+0000
 -1.954294E+0000  1.238135E+0000
 -1.336226E+0000  1.757749E+0000
 -4.877174E-0001  1.279365E+0000
 -1.825284E+0000 -3.126355E-0001
 -1.571785E+0000 -1.025265E+0000
  1.853468E+0000  7.066479E-0001
  5.611275E-0001  9.912278E-0001
  2.342718E+0000  1.283418E+0000
  1.413722E+0000  2.044460E-0001
 -1.122940E+0000 -1.510018E+0000
 -2.111254E+0000 -1.853071E+0000
 -3.220526E-0001 -1.599727E+0000
  8.962543E-0001  2.331300E-0002
  1.185124E+0000  6.070616E-0001
  1.771165E-0001 -1.156637E+0000
  1.465997E+0000  8.305101E-0001
 -4.152714E-0001 -1.938406E+0000
 -2.547312E+0000 -1.311478E+0000
  4.122669E-0001 -2.268090E+0000
  3.253587E+0000 -1.416597E+0000
  2.628767E+0000  4.949069E-0001
 -1.752144E-0001 -1.855745E+0000
 -7.337798E-0001 -2.728854E+0000
 -1.029397E+0000 -2.926404E+0000
 -1.138729E-0001  2.217282E-0001
 -8.822386E-0001  1.406741E+0000
 -1.393718E+0000  9.787654E-0001
 -6.041540E-0001 -1.441040E+0000
  2.989196E+0000 -1.877415E+0000
  3.480217E+0000 -1.305942E+0000
 -3.136869E+0000  5.628598E-0001
 -4.140394E+0000 -1.632355E+0000
 -1.790125E+0000 -7.377233E-0001
  1.985856E+0000  2.828508E-0001
  3.333574E-0001  1.060326E+0000
 -1.224586E+0000 -1.508371E+0000
  2.002150E-0001 -9.111752E-0001
  1.762782E+0000 -9.778625E-0001
 -1.709892E-0001  1.158713E+0000
 -2.417432E-0001 -1.465378E+0000
 -1.468513E-0001  2.753518E-0001
 -1.629320E+0000  1.687780E-0002
 -1.782598E+0000  6.165046E-0001
 -2.332587E-0001  7.290242E-0001
 -1.939918E+0000  2.085247E+0000
 -4.716499E-0001  1.247022E+0000
  2.514236E-0001  1.442048E-0001
  8.410795E-0001 -6.961410E-0001
 -1.601385E+0000  3.429012E-0001
 -3.630580E-0001 -1.665380E+0000
  1.285633E+0000  1.110800E-0001
  8.998097E-0001 -8.566324E-0002
  6.621045E-0001 -1.671757E+0000
  5.437197E-0001 -1.364005E+0000
 -1.080339E+0000  4.251200E-0001
 -1.822785E+0000  1.793360E+0000
  2.278353E-0001  2.288470E+0000
  5.923398E-0001  2.570506E+0000
  2.499879E+0000  1.246154E+0000
 -1.140887E+0000 -1.328717E+0000
  1.217885E-0001 -1.438640E+0000
  3.025522E-0001 -4.103054E-0001
  1.549520E+0000  6.596388E-0001
 -2.253307E+0000  1.054680E+0000
 -2.400549E+0000  1.524448E+0000
  1.810359E+0000  5.457631E-0001
 -1.114961E-0001  5.786747E-0001
  1.358385E+0000  6.494658E-0001
 -3.236662E-0001 -8.999730E-0001
  2.767931E-0002  5.201289E-0001
  1.267538E+0000 -2.529863E-0001
  6.976890E-0001  1.866512E-0001
  1.230683E+0000  2.354301E-0001
  3.426675E-0001  4.152727E-0001
 -1.182732E+0000 -1.859665E+0000
 -5.927309E-0003  1.427453E-0001
  2.463739E-0001 -1.103057E-0001
  2.899994E-0001  6.112493E-0001
 -9.761827E-0001 -1.696962E+0000
 -1.660677E-0001 -3.277258E-0001
  1.097527E+0000 -5.069955E-0001
  8.845112E-0001 -1.014598E+0000
 -5.087204E-0001  2.422650E-0001
 -6.203731E-0001  1.234020E+0000
 -1.234143E+0000 -6.103897E-0001
  1.063701E+0000 -5.640869E-0001
 -1.198904E+0000 -1.980349E+0000
  9.147991E-0001 -3.462481E-0003
  1.327393E+0000  2.926958E-0001
 -1.026064E+0000 -2.975180E-0001
  1.423040E-0001 -3.500594E-0001
  1.059691E+0000  3.184369E-0002
 -6.505846E-0002  1.561294E-0001
 -1.567511E+0000  2.317074E-0001
 -1.744971E+0000  6.060859E-0001
 -1.158086E-0001  8.344492E-0001
  1.480873E+0000  7.941014E-0001
 -1.044526E+0000  2.038536E+0000
 -8.695758E-0001  7.002652E-0001
  8.919944E-0001  1.066230E+0000
  1.112587E+0000  8.334817E-0001
 -1.033659E+0000  7.777989E-0001
  3.105406E-0001 -1.909272E-0001
  8.900790E-0001  4.926306E-0002
  4.674432E-0001  1.084200E+0000
 -1.610537E-0001 -7.449662E-0001
  1.522941E-0001 -9.324370E-0001
 -9.586881E-0001  1.128555E+0000
 -1.770971E+0000 -1.441222E-0001
 -4.099451E-0001  4.397741E-0002
  1.074014E+0000  9.610251E-0001
  1.483289E+0000 -1.807314E-0002
  1.910783E-0001 -3.886343E-0001
  3.288375E-0001  1.678459E-0001
 -2.784996E+0000  1.092884E+0000
 -1.433261E+0000 -8.546106E-0002
  4.663928E-0001 -1.645632E+0000
 -1.284229E+0000  9.056654E-0001
 -1.769493E+0000  2.066647E-0001
 -2.258700E+0000 -2.103779E+0000
  1.609208E+0000 -1.564519E+0000
  1.055132E+0000 -6.883922E-0001
 -2.258893E-0001  1.206426E-0001
  4.543335E-0001 -5.601170E-0002
 -1.060418E+0000 -5.665646E-0001
  2.097636E-0001 -1.086169E-0002
 -2.261825E+0000  2.293578E+0000
 -5.423711E-0001 -1.109019E-0001
  1.069211E+0000 -1.700334E+0000
  4.279062E-0001 -1.851726E+0000
 -8.573281E-0001  8.538123E-0002
 -2.348489E+0000 -5.983027E-0001
 -9.077633E-0001 -1.825606E-0001
  1.315856E+0000  2.156436E-0001
  4.765740E-0001 -5.781636E-0001
  3.176929E-0001 -3.550728E-0001
 -1.920188E+0000 -2.791591E+0000
  3.858121E-0003 -2.726403E+0000
  2.233655E+0000 -7.294041E-0001
  1.686281E+0000  9.239277E-0001
 -3.518437E-0001 -1.091671E+0000
 -1.471257E+0000 -3.332679E-0001
 -1.542148E+0000 -1.387309E+0000
 -5.184598E-0001 -1.731790E+0000
 -4.125747E-0001  5.516022E-0002
  4.010678E-0001  8.261198E-0001
  2.273333E+0000 -6.478822E-0003
  4.453311E-0001 -7.949398E-0001
 -2.568357E-0001 -3.044934E+0000
  9.552682E-0001 -2.913955E+0000
 -1.936538E+0000 -2.618722E+0000
 -9.904967E-0001 -8.408525E-0001
 -1.220956E+0000 -7.761542E-0001
 -4.791732E-0001  9.991749E-0001
 -1.600614E+0000 -4.902402E-0001
 -1.110326E+0000  1.317936E+0000
 -1.406018E+0000 -4.808229E-0001
  7.806519E-0001 -4.857337E-0001
 -4.094885E-0001  7.645212E-0001
 -4.574376E-0001 -6.528547E-0002
 -2.759658E-0001 -6.837268E-0001
  9.287329E-0001  1.006803E+0000
 -2.006520E+0000  2.558719E-0001
 -1.128493E+0000 -7.726275E-0001
  1.473246E+0000  3.002899E+0000
  1.125608E+0000  3.594589E+0000
 -1.033229E+0000  3.381876E+0000
 -2.156069E+0000  3.016816E+0000
  4.986483E-0001  2.485098E+0000
  1.712350E+0000 -4.506144E-0001
  2.131302E+0000  6.339583E-0002
  8.265773E-0001  1.147374E+0000
 -3.835015E-0001  1.327657E+0000
 -5.621510E-0001  3.842204E-0001
  1.164443E+0000  3.109964E-0001
  1.004040E+0000 -3.853739E-0001
  4.437965E-0001 -2.387658E-0001
  1.133999E+0000  1.431464E+0000
  7.793378E-0001 -1.777372E-0001
 -1.123155E+0000 -3.432672E-0002
 -5.028434E-0001 -1.274782E+0000
 -2.271167E-0001 -3.906589E-0001
  2.248476E+0000 -1.012932E+0000
  4.587621E-0001  5.548583E-0001
 -1.924260E+0000  4.729452E-0001
 -2.098405E+0000  1.356384E-0001
  7.773154E-0001  3.696977E-0001
  2.595600E+0000 -9.345965E-0001
  3.364137E+0000 -1.721685E+0000
  6.939353E-0001 -6.862596E-0001
 -1.848283E+0000 -1.948236E+0000
 -7.398473E-0001 -2.762281E-0001
 -3.942728E-0001  1.834225E+0000
 -1.051823E+0000  1.183595E-0002
  3.143137E-0001 -1.574750E+0000
 -1.508168E+0000 -1.686191E+0000
  3.204196E-0001 -7.630823E-0001
 -3.147581E-0001  1.010096E+0000
 -1.960728E+0000  1.201445E-0001
  2.973550E-0001  6.475394E-0001
 -3.170882E-0001  5.100475E-0001
 -1.107432E+0000  3.253225E-0001
 -1.588138E+0000 -2.974148E-0001
  1.044323E+0000 -1.085025E+0000
  1.219111E+0000 -7.443918E-0001
  2.678077E+0000  8.367417E-0001
 -1.744086E+0000  1.951709E+0000
 -3.062975E+0000  1.280262E+0000
 -3.808026E-0001 -1.497461E+0000
  5.097127E+0000 -1.969988E+0000
  2.460715E+0000  8.747986E-0001
 -2.228391E+0000  6.151927E-0001
 -2.203384E+0000 -1.269825E+0000
 -3.358366E-0001 -1.363809E+0000
 -5.663460E-0001 -2.286634E+0000
  2.981039E+0000 -1.908444E+0000
  5.777792E-0001 -1.909898E+0000
 -2.448677E+0000 -1.423794E+0000
 -5.329366E-0001 -2.558559E+0000
  1.622593E+0000  2.309305E-0001
  1.850040E+0000 -2.350412E-0001
 -4.093051E-0001 -1.461929E+0000
  7.291257E-0002 -4.568578E-0001
 -1.919207E+0000 -5.115143E-0001
 -7.359837E-0001  7.350433E-0002
  2.243683E+0000 -1.051267E+0000
  2.191690E+0000 -5.319033E-0001
 -4.481526E-0001  7.747738E-0001
 -1.368615E+0000 -6.474150E-0001
 -3.216598E-0001 -4.884194E-0001
 -3.802536E-0001  1.525026E-0001
 -1.389843E+0000 -1.794426E-0001
 -1.124286E-0001  4.460020E-0001
  4.035405E-0001 -1.621702E+0000
 -3.705409E-0001  9.089231E-0002
 -2.195651E+0000  2.206091E+0000
 -4.112099E+0000  2.540924E+0000
 -1.174614E+0000  1.955467E+0000
  3.331403E+0000  2.077239E+0000
  2.731618E+0000  1.408091E+0000
  1.786311E+0000 -1.375100E-0001
 -8.881798E-0001  1.580366E+0000
  7.747058E-0001  5.390816E-0001
  1.595499E+0000 -1.150249E+0000
  1.243140E+0000  6.712849E-0001
 -6.657275E-0001  6.217468E-0001
  8.548262E-0001  8.963328E-0001
  6.506348E-0002 -1.001061E+0000
 -3.743499E-0001 -6.328959E-0002
  1.725136E+0000  1.229511E+0000
  1.449957E+0000  1.139682E+0000
 -8.917579E-0001  9.697285E-0001
 -2.007539E+0000 -4.424045E-0001
 -5.267895E-0001  4.089476E-0001
  8.880611E-0001 -5.773792E-0001
 -4.700291E-0001  1.811396E-0001
 -1.971086E+0000 -1.170858E+0000
  1.052238E+0000 -1.627053E+0000
  2.765755E+0000 -2.317230E+0000
  1.766353E+0000 -1.188273E+0000
 -3.708677E+0000  2.487742E-0001
 -2.939665E+0000  2.281931E+0000
  5.605721E-0002  2.183486E+0000
  2.502242E+0000  5.666719E-0001
  9.701664E-0001  1.170231E+0000
 -7.422571E-0001  1.357077E-0001
 -1.056479E+0000 -2.384697E-0002
 -1.513617E+0000  3.644207E-0001
  1.366034E+0000 -5.747608E-0001
  1.849218E+0000  2.707366E+0000
 -1.327294E+0000  1.036905E-0001
 -2.016523E+0000 -1.262542E+0000
  7.032616E-0001 -1.867258E+0000
  1.062821E-0001  7.742512E-0002
 -8.935665E-0001  1.570557E-0001
 -6.415685E-0001 -4.077022E-0001
  2.916921E+0000 -6.460307E-0001
  1.568173E+0000 -4.696573E-0001
 -1.785585E+0000 -1.404864E+0000
 -2.208706E+0000 -2.283759E+0000
  6.070793E-0001 -1.015113E+0000
  1.949746E+0000 -2.223935E+0000
  4.509166E-0001 -1.230659E+0000
  7.384764E-0003  2.680316E-0001
  2.993772E-0001  9.190218E-0002
 -9.919456E-0002  1.921204E+0000
 -1.554453E+0000  8.604588E-0001
 -1.364252E+0000  8.919700E-0001
  1.123302E+0000  1.122591E-0001
  1.827387E+0000 -1.760621E+0000
  1.264935E+0000 -1.578416E+0000
  9.455867E-0001 -4.135691E-0002
  4.207357E-0001 -1.180281E+0000
 -1.057989E+0000 -8.142653E-0001
 -1.940095E-0001 -7.719363E-0001
 -2.804786E-0001  9.318845E-0002
 -8.318767E-0001 -1.601327E+0000
  1.498352E+0000  1.378986E-0001
 -2.453626E+0000 -1.898747E+0000
 -1.369980E-0001 -2.616477E+0000
 -8.163579E-0001 -1.533670E-0001
 -7.558349E-0001  7.906161E-0001
 -2.110392E+0000  1.711606E+0000
 -1.163889E+0000 -1.440128E+0000
  8.900896E-0001 -1.456898E+0000
  1.119230E+0000 -3.071564E-0001
  3.492971E-0001  8.559837E-0001
 -6.113320E-0001 -9.689916E-0001
  1.234168E+0000 -2.611419E-0001
  1.540735E+0000 -9.337022E-0001
  7.593658E-0001 -1.167353E-0001
 -2.338454E+0000  2.826401E-0001
 -2.561404E+0000  1.119557E-0002
 -3.307838E+0000 -4.511464E-0001
 -1.471333E-0001  2.091577E+0000
 -9.054689E-0001  9.559942E-0001
  7.476949E-0001  1.880966E+0000
 -9.673483E-0002  1.363126E+0000
 -1.420340E+0000  1.873047E-0001
 -2.187898E+0000  2.901596E-0001
 -2.312280E+0000 -6.798870E-0001
  1.606208E-0001  6.102208E-0001
  1.540579E+0000 -1.259765E-0001
 -1.175364E+0000 -2.271144E-0001
  1.013040E-0001  1.015428E+0000
  1.020515E+0000  7.954839E-0001
  4.817297E-0001  1.507501E+0000
  8.777137E-0001  2.373321E-0001
  1.024219E+0000  1.100791E+0000
  8.661150E-0001  8.560562E-0001
 -5.652963E-0001 -7.243181E-0003
  6.764568E-0002  1.181922E+0000
 -5.635332E-0002  2.931131E-0002
 -2.384174E-0001 -5.911322E-0001
 -1.223884E+0000 -3.688894E-0001
 -2.387166E+0000 -6.630417E-0001
 -3.640809E+0000 -2.626903E+0000
 -1.573808E+0000 -1.672347E+0000
 -8.647680E-0001 -1.169437E+0000
  9.750367E-0001 -2.402713E-0001
  6.278158E-0001 -5.636605E-0002
 -1.609068E+0000 -1.438503E+0000
 -3.715786E-0001 -2.289846E+0000
 -6.555359E-0001 -1.776127E+0000
 -2.237722E+0000 -8.980678E-0001
 -1.369984E+0000 -2.263782E+0000
  1.209792E+0000 -1.817520E+0000
 -3.043418E-0001  8.938600E-0001
 -2.631070E+0000  6.505853E-0001
  2.428054E-0001  7.273453E-0002
  1.418649E+0000 -1.000519E-0001
 -3.547573E-0001 -2.315997E-0001
 -9.835356E-0001  1.892944E-0002
 -1.694353E+0000  6.867753E-0002
  4.272287E-0001 -6.416609E-0001
  1.246345E+0000 -1.354916E-0002
  4.019989E-0001 -1.567218E+0000
  1.664879E-0001 -8.613708E-0001
 -1.130148E+0000 -1.465507E+0000
 -1.586746E+0000 -4.764126E-0001
 -2.029060E+0000  4.954132E-0001
 -1.903401E+0000 -3.101736E-0001
  1.703089E+0000  6.098886E-0001
  1.001801E+0000  1.491745E+0000
 -2.717459E+0000 -7.734716E-0001
  7.960994E-0002 -2.998205E+0000
  5.361720E-0001 -1.873133E+0000
 -3.224987E-0001 -1.412366E+0000
  1.019044E+0000  4.593595E-0001
  1.731058E-0002  2.006211E+0000
 -3.339970E-0001  9.011285E-0001
  1.145911E+0000  1.146228E-0001
 -3.496243E-0001 -6.855431E-0001
 -1.247591E-0001  1.605610E+0000
  1.023262E+0000  1.043524E+0000
  5.531490E-0001  1.867699E+0000
  1.898870E+0000  1.258328E+0000
 -6.417465E-0001 -1.128101E-0001
 -9.780729E-0001 -1.418096E+0000
  7.731165E-0001 -9.330571E-0001
  8.543907E-0001  7.515271E-0001
  2.035193E+0000 -5.175529E-0002
  2.364280E+0000 -1.750664E+0000
 -3.072288E-0001  1.393477E+0000
 -1.029890E+0000 -4.606026E-0002
 -6.159182E-0001 -8.012428E-0001
  1.549331E+0000 -8.320280E-0001
  7.219243E-0001  1.289107E-0001
 -9.028615E-0001 -3.404861E+0000
  2.549512E-0001 -3.345642E+0000
  1.704201E+0000 -3.370417E+0000
  3.168087E-0001 -2.402309E-0001
  5.589684E-0001  1.289604E+0000
 -2.461994E-0001 -4.416138E-0001
  5.316925E-0001 -6.703337E-0001
  7.144182E-0001 -3.584810E-0001
  2.807016E+0000  5.836848E-0001
 -1.458532E+0000  1.105216E+0000
 -3.884597E+0000  2.939591E-0001
 -1.604059E+0000 -1.496164E-0001
  7.704973E-0001 -7.320270E-0002
  1.354330E+0000  1.226662E-0001
 -3.752542E-0001  7.637052E-0001
 -2.445632E+0000  7.874058E-0001
 -8.863395E-0001 -2.141308E+0000
  3.103337E+0000 -1.777176E-0001
  1.999917E+0000 -5.621037E-0002
 -9.035948E-0001 -6.512755E-0001
 -8.448471E-0001  1.411437E+0000
 -4.239842E-0001 -7.247466E-0001
  1.141184E+0000 -5.015961E-0001
 -1.776663E+0000 -5.045381E-0001
  4.966539E-0001  1.023056E-0002
  2.290587E-0001  1.143644E+0000
  1.829824E+0000  1.070850E-0001
  7.410896E-0001  8.899482E-0001
  3.434276E-0001 -9.088818E-0001
 -2.809368E-0001 -7.013534E-0001
  4.138630E-0001 -1.120581E+0000
  2.059371E+0000 -5.870703E-0001
  4.607768E-0001  3.017840E-0001
  1.179975E+0000  4.891482E-0001
  2.539365E-0001 -1.597875E+0000
 -8.056016E-0001  4.618048E-0001
 -2.131422E-0001 -4.624532E-0001
  2.292181E+0000 -3.739485E-0001
 -6.167706E-0001  2.185609E+0000
 -2.042961E+0000  6.328364E-0001
  1.270092E-0001 -4.857342E-0001
  4.028524E+0000  1.418007E+0000
  1.439475E+0000  3.274362E+0000
 -3.998122E+0000  3.642893E+0000
 -2.743767E+0000  8.111742E-0001
  1.796742E+0000  5.643232E-0001
  2.647109E+0000  1.267356E+0000
 -5.068930E-0001  7.410549E-0001
 -1.725483E+0000  2.181804E-0001
  8.867854E-0001  6.850224E-0001
  3.827030E+0000  1.934890E+0000
 -3.817556E-0002  2.045390E+0000
 -1.868317E+0000 -7.075192E-0001
  2.332777E-0001 -6.975180E-0001
  2.560200E+0000 -6.554415E-0001
  1.440931E+0000 -9.475700E-0001
 -1.546318E+0000 -6.627280E-0001
 -1.709305E+0000 -1.829716E+0000
  1.795258E+0000 -1.504225E+0000
 -5.553175E-0003  1.140661E-0001
 -2.804547E+0000  3.688103E-0001
 -8.570191E-0002  3.501160E-0001
  3.510476E-0001  5.690658E-0001
  6.424317E-0001 -8.686586E-0001
 -2.823687E-0001 -1.873121E+0000
 -1.443222E+0000 -2.558971E+0000
 -9.922204E-0001 -2.715769E+0000
 -3.149365E-0001 -9.548662E-0001
  1.044813E+0000 -7.764778E-0001
  1.378379E-0001 -2.830421E+0000
  1.356730E+0000 -9.915023E-0001
 -1.054365E+0000  3.296416E-0002
 -2.498240E+0000  8.310674E-0001
 -7.371014E-0001  4.674488E-0001
 -3.104096E-0001 -2.516159E-0001
  2.630904E+0000  1.707191E+0000
 -2.438026E+0000  5.827597E-0001
 -2.635771E+0000  3.704016E-0001
 -4.371220E-0001 -1.600692E+0000
  2.127606E+0000 -6.790668E-0001
  1.735053E+0000 -3.968688E-0001
  1.238985E+0000 -2.469841E-0001
  6.140990E-0001 -7.527868E-0001
 -1.042167E-0001 -1.169727E+0000
  1.270543E-0001 -6.722214E-0001
  1.264849E-0001 -6.273201E-0001
 -1.205480E+0000 -2.508424E-0001
 -5.832203E-0001  4.015779E-0001
  1.877037E+0000  6.598956E-0001
 -4.149280E-0001 -4.179833E-0001
 -8.744615E-0001  1.811032E-0001
  3.798803E-0001 -2.284680E-0001
  1.817701E+0000 -7.563984E-0001
  6.631699E-0001 -1.119538E+0000
 -3.121925E-0001 -1.700033E+0000
  6.326342E-0001 -1.224344E+0000
  1.157405E+0000 -1.616735E+0000
  5.369543E-0001 -1.447039E+0000
 -4.440938E-0001 -2.406285E-0001
 -7.750268E-0001  4.119587E-0001
 -1.119861E-0001  2.922477E-0001
 -2.904497E-0001 -1.052747E+0000
 -8.817054E-0001  2.605375E-0001
 -2.131314E+0000  8.465975E-0001
  6.249558E-0001  3.782684E-0001
 -3.588703E-0001 -1.065122E+0000
 -5.998876E-0002  1.106088E+0000
 -3.116376E-0001  2.219397E+0000
  2.491547E-0001  5.908610E-0001
 -1.511421E-0001  7.668012E-0001
 -2.685992E+0000  4.258437E-0001
 -1.831951E-0001 -9.160533E-0001
  1.664335E+0000 -9.816321E-0001
 -1.757295E-0001 -5.431131E-0001
  2.823327E-0001 -9.831068E-0001
  1.137983E+0000 -1.671392E+0000
  1.130398E+0000  4.949801E-0001
 -3.086044E-0001  1.810996E+0000
 -1.492381E+0000  1.151737E+0000
 -1.305816E+0000  8.263763E-0001
  1.240554E+0000 -4.031038E-0001
  1.468062E+0000  1.152811E+0000
 -5.198897E-0001  1.256970E+0000
  5.611825E-0001  1.729800E+0000
 -2.091255E+0000  2.114699E+0000
 -1.465669E-0001  1.188424E+0000
 -2.551021E-0001  1.089514E+0000
  1.605428E+0000  3.991445E-0001
 -6.756841E-0001  1.071052E+0000
 -1.401359E+0000  2.456780E+0000
  1.917693E+0000  1.442628E+0000
  1.663935E+0000  3.793650E-0001
  2.324596E+0000 -1.012471E-0001
  1.097776E+0000  1.872019E+0000
  1.277146E+0000  1.260793E+0000
  2.598009E-0001 -7.321566E-0001
  8.978932E-0001  6.008381E-0001
  2.010570E+0000  3.310121E-0001
  1.207595E+0000  1.316865E+0000
 -1.271166E+0000  3.050428E-0001
 -2.046277E+0000  4.185960E-0001
 -1.552133E+0000  6.312482E-0001
  5.254043E-0001  1.532722E+0000
 -1.002373E+0000  7.518888E-0001
 -1.714805E+0000  5.501563E-0001
 -2.082203E+0000  1.893699E-0001
  6.455433E-0001 -4.526785E-0001
  6.194920E-0001  5.860366E-0002
 -5.905504E-0001 -1.730093E-0001
 -7.048363E-0001  5.549900E-0001
 -1.179766E+0000  1.406390E+0000
  1.098462E+0000  4.456380E-0001
  6.637835E-0001  1.071370E+0000
 -8.881863E-0001  3.854898E-0001
 -9.725194E-0001  4.478239E-0001
  7.337052E-0001  2.277986E+0000
  7.816988E-0001  2.226600E+0000
  9.415434E-0001 -3.787683E-0001
  2.296379E+0000  1.388738E+0000
  1.084974E+0000  2.220953E+0000
 -1.494582E+0000  1.576089E+0000
 -1.432236E+0000 -1.456130E+0000
  1.338154E+0000 -2.274795E+0000
 -2.692874E-0001 -7.019284E-0002
 -2.604845E+0000  4.161743E-0001
 -1.501348E+0000  3.929025E-0001
  5.881851E-0001 -1.984165E+0000
  2.683347E+0000 -1.465453E-0001
  6.192761E-0001  1.493524E+0000
 -4.040810E-0001  1.078615E-0001
  5.538392E-0001  5.372145E-0001
 -2.653007E+0000  2.059363E-0002
 -1.591435E+0000 -1.420706E+0000
  2.031474E+0000 -1.898430E+0000
  1.968840E+0000 -2.078787E+0000
  4.897644E-0002 -3.531495E+0000
  8.265939E-0001 -7.024739E-0001
  2.077641E-0001 -6.322312E-0001
 -7.547840E-0001  7.086389E-0002
 -2.795092E+0000  1.263569E+0000
 -2.819016E+0000  1.169806E+0000
 -7.769435E-0001  7.304477E-0001
  7.126031E-0001 -1.450427E+0000
  2.769915E+0000 -3.684628E-0001
 -1.168463E+0000  1.280223E+0000
 -3.135993E+0000 -1.535886E+0000
 -1.749334E+0000 -2.156730E+0000
  4.242949E-0001 -6.494039E-0001
  8.285311E-0001  1.736142E-0001
 -1.139952E-0001 -1.144968E+0000
 -2.195258E-0001  7.357181E-0002
  7.920473E-0002  1.215485E+0000
  1.860493E-0001  1.054089E+0000
  2.449637E+0000  2.018888E+0000
 -4.634292E-0001  2.091015E+0000
 -4.616192E-0001  1.411345E+0000
 -2.675924E+0000  1.999752E-0001
 -9.312058E-0001  1.425359E-0001
  1.715724E+0000  1.351435E+0000
  1.072902E-0002  2.208769E+0000
  6.023928E-0003 -3.121139E-0001
  1.472989E+0000  6.850104E-0001
 -8.205815E-0001  2.943370E+0000
 -3.094533E+0000  2.678055E+0000
 -8.200992E-0002  1.431595E+0000
  3.076373E+0000 -6.237332E-0001
  2.173660E+0000  1.119183E+0000
 -6.356809E-0001  2.572708E+0000
  1.277167E+0000  1.755285E+0000
  5.799125E-0001  1.952953E+0000
  1.058566E+0000  1.497270E+0000
 -2.171279E+0000  5.202851E-0001
 -1.828812E+0000 -1.835624E-0001
 -5.108904E-0001 -5.296787E-0001
  1.006503E+0000 -6.643349E-0001
  2.385356E-0001 -5.731747E-0001
  1.041244E-0001  7.016789E-0001
  9.506687E-0001  9.217334E-0001
 -4.379121E-0001 -5.854895E-0001
  8.493952E-0001 -8.596436E-0001
  4.594529E-0001 -2.660022E-0001
  1.437151E+0000 -1.108025E+0000
  7.016473E-0001 -1.124205E+0000
 -2.223990E+0000 -9.784746E-0001
 -1.408761E+0000 -4.793722E-0001
 -7.261644E-0001 -6.839131E-0003
  3.114071E-0001  1.311533E+0000
 -8.986497E-0001  7.177015E-0001
 -6.033365E-0001  1.776727E+0000
  5.932074E-0001  2.561501E+0000
 -8.855949E-0001  1.603681E+0000
 -4.157176E-0001  1.385911E+0000
  1.228654E+0000  1.288036E-0001
 -7.703322E-0001 -2.907630E-0001
  2.437596E-0001 -1.078977E+0000
  1.296146E+0000 -5.795478E-0003
 -5.172343E-0001  1.314686E-0001
  1.478954E+0000  1.155623E-0001
  1.591963E+0000  1.830639E+0000
  1.118821E+0000  2.025905E+0000
 -6.177935E-0001  2.090588E+0000
 -1.563069E+0000 -3.427972E-0001
  7.235614E-0001 -1.460542E+0000
  2.295171E+0000 -1.851252E+0000
  1.232287E+0000  1.134503E+0000
 -2.442806E+0000  1.149708E+0000
 -6.101125E-0001 -1.052647E+0000
  1.232613E+0000 -3.616542E-0001
  1.203360E+0000  7.753410E-0001
 -1.295729E+0000  1.831064E+0000
 -2.100948E+0000  1.559509E+0000
  1.915894E-0001  3.664610E-0001
  2.168959E-0001 -1.137360E+0000
  1.267131E+0000  5.100456E-0001
 -3.442831E+0000  7.170530E-0001
 -2.863380E+0000 -4.216867E-0001
  2.048862E+0000 -1.021574E+0000
  4.140563E+0000  1.344529E-0001
  1.545996E-0001  4.094638E-0001
 -1.244120E+0000 -9.968013E-0001
 -3.783682E-0001 -1.167639E-0001
  3.779950E-0001  5.993108E-0001
  1.454566E+0000  1.615418E+0000
  1.278936E+0000  3.449212E-0001
 -1.225140E-0002 -2.399972E-0001
 -1.303333E+0000 -6.952005E-0001
 -2.774295E+0000 -6.562748E-0001
 -6.560557E-0001  2.637110E-0001
  3.252713E+0000  1.410195E+0000
  8.982784E-0001  7.519607E-0001
  2.463552E-0001 -3.858418E-0001
 -1.212874E+0000 -9.921304E-0002
 -1.651399E+0000 -3.467104E-0002
 -3.150867E+0000  7.804272E-0002
  6.461080E-0001 -2.230867E-0001
  3.150927E+0000  4.419567E-0001
  1.004669E+0000 -4.139174E-0002
 -1.742126E+0000  1.356199E+0000
 -8.977393E-0001 -5.148336E-0001
  3.338246E-0002  3.309640E-0001
  1.956857E+0000  2.510747E+0000
 -7.705654E-0001  1.812480E+0000
  2.920639E-0001  7.552672E-0001
 -2.562087E+0000  7.370200E-0001
 -1.806499E-0001 -2.427228E-0001
  3.922383E-0001  1.938105E+0000
 -1.483110E+0000  3.035598E+0000
 -1.325972E+0000  9.931975E-0001
  5.208585E-0001  1.803030E+0000
 -1.178821E+0000  2.856771E+0000
 -6.623233E-0001 -7.428453E-0002
  1.126144E+0000 -3.094435E+0000
  3.791731E-0001 -3.928582E-0001
 -5.837564E-0001 -9.624367E-0001
 -9.699080E-0001 -3.991487E-0001
 -8.583135E-0002  7.263397E-0001
  3.686673E-0001  7.926341E-0001
  2.862741E+0000  5.693172E-0001
  2.444295E+0000 -1.223626E-0001
  1.099398E+0000 -7.755656E-0001
 -2.883646E+0000 -6.363214E-0001
```
