## Supplementary material for "Pervasive false brain connectivity from electrophysiological signals": MahmoudiKarimiCase3-timeseries.txt (part 21 of 133)

```
 -3.050389E+0000  3.806013E-0001
  1.022183E+0000  8.095463E-0001
  5.236835E-0001  3.413603E+0000
  1.277408E-0001  1.942652E+0000
 -2.570437E+0000 -5.550426E-0001
  1.591625E+0000 -1.269458E+0000
  3.245331E+0000  9.286037E-0001
  8.368595E-0001  3.327928E+0000
 -2.349225E+0000  1.525399E+0000
 -2.552027E+0000  4.574940E-0001
 -4.293042E-0001  9.981477E-0001
  1.240449E+0000  1.320527E+0000
  6.140767E-0001  2.247728E+0000
  5.200208E-0001  2.894870E+0000
 -2.298973E+0000  1.128063E+0000
  8.477146E-0001  3.452170E-0001
  9.746464E-0001 -1.578891E+0000
 -9.387821E-0001 -1.730922E+0000
  8.047668E-0001 -2.139488E+0000
  2.621498E-0001 -2.830872E+0000
  9.368580E-0001 -5.272484E-0001
 -1.595186E+0000 -3.671971E-0001
 -8.767638E-0001 -1.451447E+0000
 -4.302574E-0002 -3.982702E-0001
 -1.524927E-0001 -4.145161E-0001
  1.001907E+0000 -1.139620E+0000
 -4.352779E-0001  1.530525E+0000
 -2.449328E+0000  7.498327E-0001
 -1.159974E+0000  8.217486E-0001
 -8.387583E-0001 -7.090900E-0001
  1.960888E+0000 -1.005806E+0000
  2.842987E+0000 -9.171866E-0001
  4.387771E-0002 -6.656520E-0001
 -6.884285E-0001 -2.038174E+0000
 -5.656188E-0001 -6.857809E-0001
 -5.288866E-0001  1.875024E+0000
 -7.356996E-0001  6.012202E-0001
  1.184526E+0000  6.089870E-0001
  4.219295E-0001 -1.119498E+0000
  7.106304E-0001 -7.178458E-0002
  1.210077E+0000  5.464752E-0001
  3.111416E-0001  9.177930E-0002
 -1.657214E-0001 -1.863132E+0000
 -5.219280E-0002  3.627983E-0002
 -2.778489E-0001  1.145562E+0000
 -5.578882E-0001  1.980572E+0000
 -5.050586E-0001  2.085201E+0000
 -5.849258E-0001  7.987215E-0002
 -4.262863E-0001 -2.532783E-0001
 -1.578593E-0001 -1.216796E+0000
 -6.199528E-0001 -1.358543E-0002
  5.081437E-0001  4.041051E-0001
 -8.870843E-0001  2.297391E+0000
 -1.557108E+0000  1.927505E+0000
  2.723954E-0001  3.792564E-0001
  2.346106E+0000  1.172098E+0000
  1.522373E+0000  2.124504E+0000
 -1.556519E+0000 -6.429547E-0001
 -2.151191E+0000 -9.537407E-0001
  1.998678E+0000 -1.834623E+0000
  3.391257E+0000  5.857897E-0001
  6.321360E-0002  1.193165E+0000
 -8.738642E-0002 -8.311987E-0001
 -9.594965E-0001  3.984907E-0001
 -9.957522E-0001  6.918068E-0001
  6.168605E-0001 -2.946313E-0001
  3.310346E+0000  9.524925E-0001
  2.852847E+0000  1.412444E+0000
 -7.724121E-0001  1.370196E-0001
 -1.057530E+0000  1.431630E+0000
  1.914754E-0001  4.227886E-0003
  4.041778E+0000 -1.886577E+0000
  1.130349E+0000 -1.980784E-0002
 -3.299341E+0000 -6.793685E-0002
 -2.355519E+0000  9.698983E-0001
  1.625626E+0000  7.217883E-0001
  1.458904E+0000  1.265591E+0000
  3.086206E-0002  6.201696E-0001
 -8.853635E-0001  4.411165E-0002
 -3.338700E-0001 -6.228077E-0001
  7.922491E-0001  1.391314E+0000
 -2.849466E-0001  2.347493E+0000
 -2.141897E-0001  8.372118E-0001
 -1.185101E+0000 -9.565708E-0001
  1.762331E+0000 -2.147888E-0002
  1.841762E+0000  3.994587E-0001
 -5.247990E-0001  5.169595E-0001
 -5.808969E-0001 -7.932048E-0001
 -2.610264E-0001 -1.582419E+0000
 -5.208846E-0001 -1.584034E+0000
 -1.374607E-0001 -1.365663E+0000
 -7.759185E-0001  2.899416E-0001
 -1.162312E+0000  1.485436E+0000
  1.718723E+0000 -1.353552E+0000
  2.570129E+0000  8.971202E-0001
  8.014657E-0001  6.107800E-0001
 -4.928171E-0001 -1.475424E-0001
 -5.921947E-0001 -1.769669E+0000
  4.801100E-0001 -1.249685E+0000
  6.978570E-0001 -1.085840E+0000
  1.130819E+0000 -1.553179E+0000
  4.414816E-0001 -1.539417E+0000
  3.189161E-0001  6.635100E-0001
 -1.462477E+0000  1.956938E+0000
 -8.727515E-0002 -6.251561E-0001
  3.564931E+0000  8.935064E-0002
  1.316422E+0000 -5.041814E-0001
  8.521926E-0002 -7.163300E-0001
 -1.800051E-0001 -1.621430E+0000
 -2.524707E-0001 -1.215695E+0000
 -3.258399E+0000 -1.122518E+0000
 -5.355878E-0001 -1.879962E+0000
  6.280391E-0001  3.938524E-0001
 -8.219844E-0001  6.082929E-0001
 -3.604990E+0000  5.044822E-0001
  1.937526E+0000 -1.731507E-0002
  1.000889E+0000  1.315793E+0000
 -6.272440E-0001  1.070618E+0000
 -1.501455E+0000  2.883252E+0000
 -1.221242E+0000  2.543980E+0000
 -2.127078E+0000  7.775860E-0001
 -1.901790E-0001  9.074262E-0001
  1.369337E+0000  9.053348E-0001
 -3.707318E-0001 -8.375479E-0001
 -6.457179E-0001  8.487376E-0001
 -5.779990E-0001  1.767950E-0001
  2.163344E+0000 -3.862944E-0001
  7.686434E-0001 -3.716138E-0001
  2.574663E-0001  1.155614E-0001
 -1.665082E-0001 -3.314771E-0001
 -1.341205E+0000  1.043249E+0000
 -1.979928E+0000  5.257872E-0001
  1.188336E+0000  1.876485E-0001
  1.057334E+0000 -2.000591E+0000
  4.698354E-0002 -1.871646E+0000
 -8.744953E-0001 -1.426024E+0000
 -1.741326E+0000 -2.729577E+0000
  2.058341E+0000 -6.543909E-0001
  1.267974E+0000  1.269945E+0000
 -1.986509E+0000  6.627485E-0001
  4.766287E-0001 -9.265327E-0001
  1.165224E+0000  1.740355E-0001
  5.304130E-0001  1.908813E+0000
 -3.943160E-0001  1.137773E-0001
 -2.370891E+0000  5.186534E-0002
 -8.839886E-0001  5.607639E-0001
  2.413519E+0000  5.892519E-0001
  1.475870E+0000  1.788277E+0000
 -7.649411E-0001  1.499367E-0001
 -2.152443E-0001 -5.081868E-0001
  2.942680E-0002 -1.249884E+0000
 -5.125869E-0001 -1.109929E+0000
 -2.237391E+0000 -1.269714E+0000
 -1.424509E+0000 -8.340426E-0001
  8.625779E-0001 -1.548161E+0000
  2.331032E+0000 -3.877515E-0001
 -1.674376E-0001 -1.417221E+0000
 -9.988192E-0001 -1.480187E+0000
  2.424690E-0002 -2.888594E-0001
 -6.203435E-0001 -2.539776E-0001
 -1.834784E+0000 -6.749862E-0001
 -1.140035E+0000 -1.718654E+0000
  1.975927E-0001 -1.587211E+0000
  2.830770E+0000 -2.031389E+0000
  1.697948E+0000 -1.370488E+0000
 -1.206055E+0000 -1.789322E+0000
  6.485116E-0001 -1.353276E+0000
  8.862155E-0001 -1.033965E+0000
 -1.017230E+0000 -1.761723E+0000
 -6.648168E-0001 -2.106903E+0000
  1.413260E+0000 -1.915709E+0000
  1.197039E+0000 -1.955570E+0000
 -4.378253E-0002  2.088111E-0002
 -1.302183E+0000 -1.285382E+0000
 -8.072052E-0001 -2.142792E+0000
 -2.035323E-0001  1.915265E-0001
 -8.822827E-0002  1.643603E-0001
  4.145812E-0001  7.152981E-0001
 -7.182827E-0001 -8.253968E-0001
  4.269754E-0001 -2.496076E+0000
  2.941279E-0001 -1.310104E+0000
  3.541687E-0001  1.915311E+0000
 -7.898684E-0001  1.141842E+0000
  1.253552E-0001 -1.939168E-0001
  2.422449E+0000 -1.367984E+0000
  2.950435E+0000 -1.141070E+0000
  1.947689E+0000  1.330250E+0000
 -3.290617E+0000  5.735483E-0001
 -8.690785E-0001 -1.946844E-0001
  1.997138E+0000 -4.532506E-0001
  1.609016E+0000 -1.074453E-0001
 -5.102273E-0001  1.446198E-0001
  1.218110E+0000  7.253954E-0002
 -1.943747E-0001  9.445780E-0001
 -1.562137E+0000 -6.664301E-0001
 -4.104238E-0001  3.275278E-0001
  5.132084E-0001 -6.139117E-0001
  9.002128E-0002  1.237059E+0000
  7.624269E-0001 -9.518539E-0001
 -9.069109E-0002  2.646140E-0001
 -7.597169E-0001  5.012723E-0001
 -1.542240E+0000 -1.295465E+0000
 -9.228402E-0004  4.533051E-0001
 -5.373921E-0001  6.939044E-0001
 -1.245927E+0000  1.257975E+0000
  1.526902E+0000 -1.005905E+0000
  2.374691E-0001 -2.124063E-0001
  8.873994E-0001 -6.955537E-0001
 -1.237653E+0000 -1.042262E+0000
  5.750931E-0001 -4.244219E-0001
  1.128587E+0000  3.689067E-0002
  4.828168E-0001  3.964253E-0001
 -1.387632E+0000 -1.154374E-0001
 -1.164455E+0000 -2.344067E-0001
  1.259890E+0000 -1.269573E+0000
  7.542605E-0001 -2.611656E-0003
 -2.423973E+0000  1.681698E-0001
 -2.520131E+0000 -8.784656E-0001
  2.879806E-0001 -1.826033E-0001
  5.928474E-0001  1.062588E+0000
  1.022998E+0000  1.169734E-0001
 -3.772932E-0001  1.883849E-0001
  3.981705E-0001  7.246013E-0001
 -3.892848E-0001 -1.388884E+0000
 -1.217306E-0001 -4.310569E-0001
 -1.116050E+0000  1.080697E-0001
  8.293236E-0001  5.914239E-0001
  1.069364E+0000 -4.830126E-0001
 -1.219082E+0000 -2.034116E+0000
  6.280960E-0001 -1.077141E-0001
  1.440410E-0001  4.990882E-0001
 -1.000606E+0000  1.143571E+0000
 -4.456331E+0000 -6.071508E-0001
 -1.039403E+0000 -5.367014E-0001
  2.527971E+0000 -9.567778E-0001
  1.654288E+0000  3.152992E-0001
 -2.307818E+0000  8.334611E-0001
 -3.498450E+0000  9.674463E-0001
 -8.086844E-0001 -1.887901E+0000
  2.430962E+0000 -3.231498E+0000
  4.440447E+0000 -1.424363E+0000
  1.370552E-0001  8.933584E-0002
 -1.053904E-0001 -7.594348E-0001
  2.407640E+0000 -1.023178E+0000
 -8.982955E-0001 -2.560502E-0001
 -7.836301E-0001 -5.301634E-0001
 -2.570817E-0001  5.655120E-0001
  3.493008E-0002  1.997011E+0000
 -1.121828E+0000  1.224228E+0000
  1.858459E-0001  5.372306E-0001
 -8.278045E-0001 -6.318891E-0001
 -1.003772E-0001 -1.736770E-0001
 -3.054803E-0001  1.657273E-0001
 -2.464856E+0000 -2.434429E-0002
 -1.124176E+0000  9.212080E-0002
 -8.862845E-0001  6.265284E-0001
  7.027258E-0001  1.183700E+0000
  2.094169E+0000  2.989032E-0001
  8.576630E-0001  1.375548E-0001
 -1.691326E+0000  6.922503E-0001
 -3.978371E+0000  3.397023E-0001
  8.006210E-0001 -9.676276E-0001
  3.020963E+0000 -8.795981E-0001
  9.647425E-0001 -1.501973E+0000
 -3.587896E+0000 -1.358246E+0000
 -2.440436E+0000 -2.218877E+0000
 -1.942257E+0000  1.445610E+0000
 -1.089475E+0000 -8.593576E-0001
  2.129379E+0000 -3.570381E-0001
  2.813246E+0000  1.420898E+0000
 -1.383198E+0000  2.626492E+0000
 -3.291754E+0000  5.815493E-0002
 -1.045843E+0000 -3.049068E+0000
  1.574594E+0000 -2.605540E+0000
  1.872411E+0000  1.735368E-0001
 -9.130518E-0001  3.087757E-0001
 -2.502236E+0000  5.135993E-0001
 -1.108688E+0000 -1.663069E+0000
  2.441178E+0000 -1.341209E+0000
  2.055839E+0000 -7.255179E-0001
  3.838054E-0002 -8.168255E-0001
 -8.355729E-0001 -1.644589E+0000
 -2.182929E-0001 -2.539567E-0001
 -3.696551E-0001  1.500715E+0000
 -2.092249E+0000  1.325404E+0000
 -1.067531E+0000 -1.564559E+0000
 -1.693426E-0002  4.657263E-0001
  2.346808E+0000  2.892855E+0000
  5.634519E-0001  2.177833E+0000
  8.650722E-0001  1.346463E+0000
  5.804928E-0001 -6.318619E-0001
  2.549135E+0000 -2.177575E+0000
  8.201821E-0001 -1.621068E+0000
 -5.608756E-0001 -8.104759E-0001
 -7.283525E-0001 -1.459095E+0000
 -2.061755E-0001 -2.031230E+0000
 -1.521444E+0000 -4.072708E-0001
 -3.889552E-0001 -1.496751E+0000
  2.044356E+0000 -3.174454E-0001
 -3.182946E-0001 -1.100533E+0000
  4.863194E-0002 -7.573041E-0001
 -1.717569E+0000 -8.818032E-0001
 -4.890430E-0001 -4.048703E-0001
 -1.631913E+0000  5.275679E-0001
 -1.362555E+0000  7.991275E-0001
 -2.029697E+0000  1.203087E+0000
  3.138019E-0001 -2.094190E+0000
  3.208279E+0000 -1.440285E+0000
  1.551994E+0000 -7.573301E-0001
 -1.304739E+0000 -1.503099E-0001
 -1.253301E+0000 -5.301712E-0001
 -2.881216E+0000  3.801227E-0001
  1.244852E-0001  1.110150E-0002
  3.111950E+0000  1.596285E+0000
  2.185450E+0000  2.106347E+0000
  5.656263E-0001  3.159322E+0000
 -9.491419E-0001  1.134702E+0000
 -4.746808E-0001  2.278318E+0000
  1.982884E+0000  1.371346E+0000
  1.915992E+0000  1.737693E+0000
 -3.271462E-0001  1.000200E+0000
 -5.812677E-0001  1.361182E+0000
  6.366564E-0001  2.257512E+0000
  1.766706E+0000  1.695879E+0000
 -6.127790E-0001  7.649786E-0002
 -1.886763E+0000 -5.089700E-0001
  5.360238E-0001 -3.448574E+0000
  5.584003E-0001 -2.322594E+0000
  1.065988E+0000 -6.381927E-0001
  1.033151E+0000  6.269988E-0001
 -3.454795E-0001  1.265435E+0000
 -6.112687E-0001  5.022162E-0001
  3.593935E+0000  1.007796E+0000
  8.040011E-0001  5.531928E-0001
 -1.248674E+0000 -1.836772E+0000
 -9.894445E-0001 -1.855548E+0000
  1.178941E-0002 -4.969623E-0001
 -9.673737E-0001  1.090533E-0001
 -8.416629E-0001  4.672071E-0001
  3.371227E-0001 -2.110579E+0000
  2.815341E+0000 -2.010420E+0000
  1.064186E+0000 -7.136959E-0001
 -4.417935E-0001  2.457633E-0001
  1.788770E-0001  4.437968E-0002
  4.539330E-0001  2.085314E+0000
  1.131649E+0000  2.377471E+0000
  2.613287E+0000  1.089853E+0000
  4.288949E-0001 -4.886935E-0001
  2.079572E+0000 -1.873048E-0001
  1.331263E+0000  5.090211E-0001
  2.347036E+0000  1.747923E-0001
  1.664737E+0000 -1.385575E+0000
  1.190937E+0000 -4.153854E-0001
 -5.849924E-0001 -1.857709E-0001
  8.834526E-0001 -7.696681E-0001
  1.346141E+0000 -9.437043E-0001
  9.468259E-0001 -9.807873E-0001
  1.281619E+0000 -8.227623E-0001
 -1.215068E+0000 -5.705717E-0001
 -2.230656E+0000 -2.112392E+0000
  1.970637E+0000 -1.334370E+0000
  3.612529E+0000 -1.910642E+0000
  3.257752E-0001 -1.996348E+0000
 -2.624369E+0000 -1.226625E+0000
 -2.443361E+0000 -2.469159E+0000
  2.104874E-0001 -1.156007E+0000
  1.636493E+0000 -1.713413E-0002
  1.291895E+0000 -8.098438E-0001
 -1.079903E+0000 -2.138169E+0000
  3.027731E-0002 -1.355643E+0000
 -5.015797E-0001 -1.260283E-0001
 -1.563644E+0000  2.284379E+0000
 -3.093574E-0002 -7.935818E-0001
  1.414342E+0000 -5.412916E-0001
  2.008320E+0000  1.809564E+0000
 -7.974158E-0001  2.167513E+0000
  1.515909E+0000 -1.846086E+0000
  1.794874E+0000  1.596150E+0000
 -1.522245E+0000  1.263984E-0001
  1.021643E+0000 -3.669133E-0001
  7.995146E-0001 -3.097153E-0001
  4.253414E-0001 -2.522300E-0001
  7.767386E-0001 -1.220331E+0000
 -8.737975E-0001 -1.529730E+0000
  6.056697E-0001 -4.787065E-0001
 -1.250618E+0000 -1.314748E+0000
 -2.120576E+0000  8.149042E-0001
 -7.812501E-0001 -7.671907E-0001
 -1.143350E-0001 -9.721653E-0001
  3.438207E-0001 -4.339949E-0001
 -9.978560E-0001 -1.403006E+0000
  1.078082E-0001 -2.651622E-0001
 -1.365853E-0001  8.408292E-0001
 -4.229347E-0001  7.129992E-0002
  2.120430E+0000  1.991891E-0001
  1.952611E+0000  1.366866E-0001
 -6.835662E-0001 -1.586859E-0001
 -1.339201E+0000  9.746106E-0002
 -7.099278E-0001  2.512984E-0001
  1.572558E+0000 -1.888030E+0000
  6.497235E-0001  1.566593E+0000
 -1.023219E+0000  1.314368E+0000
 -3.025426E+0000  3.705080E-0001
  3.616397E-0001  5.148157E-0001
  1.543112E-0001  2.778715E+0000
 -1.783597E+0000  2.409640E+0000
 -1.031335E+0000 -4.221565E-0001
 -3.726613E-0002 -1.526014E+0000
  3.662349E+0000 -1.194399E-0001
  7.380259E-0001  1.247600E-0001
 -8.861860E-0001  3.407982E-0002
 -2.113456E-0001 -6.010232E-0001
 -6.720057E-0001 -6.937358E-0001
  2.009418E+0000 -1.291398E+0000
 -4.575735E-0001 -1.036229E+0000
 -1.019336E+0000  2.020743E+0000
  4.069493E-0001 -2.024094E-0002
  2.271996E+0000  6.476256E-0001
  2.021537E+0000  2.470652E+0000
 -1.853493E+0000  5.247995E-0001
  2.205818E-0001  1.089578E+0000
  3.196004E-0001  8.639181E-0001
 -7.454866E-0001  8.701335E-0001
  2.014180E-0001  2.906637E-0001
 -3.940851E-0001  2.736551E+0000
  4.652362E-0001  1.769259E+0000
  2.051379E-0001  1.138838E+0000
 -7.635612E-0001  1.264307E+0000
  1.632394E+0000  1.708016E+0000
  2.177997E+0000  4.475707E-0002
  1.049395E+0000  9.339661E-0001
 -1.717836E+0000  1.243241E+0000
 -1.127533E+0000 -6.632153E-0001
 -8.435740E-0001 -1.000082E+0000
  7.410113E-0001 -1.148065E+0000
  4.114819E-0001  7.548977E-0001
 -2.140616E+0000  9.644156E-0001
 -2.094498E+0000 -1.346224E+0000
  6.489149E-0001 -1.675897E-0001
  2.956873E+0000  1.701846E-0001
 -1.381918E+0000 -7.319836E-0001
 -6.497195E-0001 -1.117226E+0000
  1.695243E+0000 -1.604896E+0000
  2.820146E+0000  1.016368E+0000
  2.308060E-0001  1.085156E+0000
  2.822248E-0001  1.111620E+0000
 -2.511249E+0000  5.287580E-0001
 -1.541685E+0000 -1.825150E+0000
  1.577111E+0000 -1.872797E-0001
  1.913877E+0000  1.922114E-0001
 -1.326724E+0000 -1.529825E+0000
 -4.828315E-0001 -1.692173E+0000
  1.061187E+0000 -1.929884E-0001
 -7.316250E-0001  2.909853E-0001
 -5.520017E-0001 -9.876914E-0001
  6.217822E-0001  4.964512E-0001
  1.756731E-0001  1.260200E+0000
  2.139710E-0001 -4.548298E-0001
  1.335675E+0000 -2.203288E+0000
  2.926311E+0000 -2.387017E+0000
 -1.418788E+0000 -1.951436E+0000
 -4.528680E+0000 -1.613843E+0000
 -3.118296E+0000 -6.180318E-0001
  1.208914E-0001  3.859156E-0001
 -8.033566E-0001  7.182810E-0001
 -4.261714E-0001  2.698862E+0000
 -3.866521E-0001  1.144259E+0000
  6.790456E-0001 -4.690181E-0001
  1.246732E+0000 -1.441983E+0000
  7.588886E-0001 -2.259586E-0001
  1.527888E+0000  1.732024E+0000
 -1.154486E+0000 -9.750539E-0001
  1.074955E+0000 -9.216484E-0001
  3.574566E+0000  7.262171E-0001
 -4.345238E-0001  2.701218E+0000
 -8.461120E-0001  1.425400E+0000
 -3.135008E-0001  7.220415E-0001
  9.378658E-0001 -6.650722E-0001
 -1.180713E+0000 -1.020181E+0000
 -2.588991E+0000  1.417115E+0000
  8.681307E-0001  5.862614E-0001
  4.202293E+0000  1.240720E+0000
  9.375731E-0001  7.058300E-0001
 -2.658679E+0000  1.687540E+0000
  1.112886E+0000  1.010695E+0000
  2.717016E+0000  2.883636E+0000
  7.017056E-0001  2.990311E+0000
 -8.167437E-0001  7.571144E-0001
  1.602545E+0000  2.233791E-0001
 -3.561985E-0001  1.927359E-0001
  8.002910E-0001  1.501051E+0000
  1.015955E+0000  1.498606E+0000
 -8.231137E-0001 -2.482805E-0001
 -3.525343E-0001 -1.814303E+0000
 -2.849276E-0001 -3.357036E+0000
 -1.097968E-0001 -3.092638E+0000
 -8.797643E-0001 -1.428554E+0000
 -7.744473E-0002 -4.404099E-0001
 -3.718016E-0001 -1.491307E+0000
  6.017726E-0001 -8.643797E-0001
 -8.591762E-0001 -3.666791E-0001
 -1.875047E+0000 -8.685347E-0001
  2.107104E-0001  3.647643E-0001
  2.409102E+0000  1.395917E+0000
 -1.874867E+0000  9.935349E-0001
 -2.214437E+0000  8.156549E-0001
 -3.263944E+0000  1.273953E+0000
  4.183409E-0001  6.848157E-0001
  1.949000E+0000  1.434339E+0000
  1.399881E+0000  1.448989E+0000
 -1.024004E+0000 -1.020836E+0000
  2.316612E-0001 -2.559162E+0000
 -1.906160E-0001 -2.607250E+0000
  7.191491E-0001 -2.246347E+0000
 -2.721910E-0002  1.693080E+0000
 -1.682091E+0000  2.017912E-0001
  5.953547E-0001 -2.663370E+0000
  2.305953E+0000 -1.686724E+0000
 -8.813702E-0001 -1.266178E-0001
 -2.033753E+0000  6.988008E-0001
  2.885896E-0001  8.975675E-0001
 -4.308750E-0001  1.199021E+0000
 -2.554484E-0001 -3.870398E-0001
  1.181231E+0000  3.115097E-0001
 -2.767187E-0001  1.843334E+0000
  1.396692E+0000 -4.032107E-0001
 -5.293230E-0001  6.685480E-0001
 -1.642288E+0000  6.700031E-0001
 -1.566218E+0000 -2.167097E-0002
  2.826715E+0000  2.863713E-0001
  2.457705E+0000  1.360525E+0000
 -2.074244E+0000  1.909099E+0000
 -1.731732E+0000  5.088244E-0001
  3.389756E+0000 -1.950686E+0000
  2.107601E+0000  1.423395E+0000
 -1.968028E+0000  1.875562E+0000
 -3.396342E+0000  1.745578E-0001
  3.381914E-0001 -3.526191E-0001
  9.544966E-0001  1.922779E+0000
  2.155086E-0001  1.755133E+0000
 -1.188053E+0000  2.196330E+0000
 -1.361833E+0000  7.324806E-0001
 -6.217612E-0001  2.584745E+0000
  3.531927E-0001 -4.275133E-0001
  3.309621E-0001 -6.016620E-0001
  1.653338E+0000 -4.375412E-0002
 -9.624529E-0001 -1.643327E-0001
 -2.207518E+0000 -8.886053E-0002
 -4.011709E-0001  1.008654E+0000
  3.017638E+0000  2.237342E+0000
  2.889673E+0000  9.970324E-0001
 -7.716389E-0003  4.359465E-0001
 -1.124034E+0000  2.079460E+0000
  4.149733E-0001  2.000859E+0000
  9.826682E-0001  1.319317E+0000
 -2.747161E+0000  1.944448E+0000
 -1.256118E+0000  1.461199E+0000
 -3.758955E+0000 -2.690912E-0001
 -1.871124E+0000 -1.181752E+0000
  5.988414E-0001 -1.211183E+0000
  2.208966E+0000  7.939412E-0001
 -4.900376E-0001 -2.686491E-0001
 -1.639027E+0000 -4.533338E-0001
  3.853495E-0001 -2.856439E-0001
  2.485692E-0001 -3.080836E-0001
 -2.003843E-0001 -2.462138E+0000
 -6.032100E-0001 -3.245751E+0000
 -2.135231E+0000 -3.146522E+0000
 -8.741824E-0001 -4.646506E-0001
 -6.260852E-0001 -2.309564E-0002
  8.674903E-0001  1.500921E+0000
 -4.542808E-0001  2.307554E+0000
  4.419836E-0002  1.197928E+0000
  9.861614E-0001  5.224604E-0001
  3.209273E+0000 -5.276539E-0002
  1.687943E+0000  1.392415E+0000
 -1.298968E+0000  1.355814E+0000
  1.082267E-0001  1.549999E-0001
  4.606650E-0001 -1.707027E+0000
  1.813081E+0000 -2.178717E+0000
  2.406927E+0000 -8.723368E-0001
  6.145338E-0001  1.149239E-0001
 -2.877052E+0000 -1.308333E+0000
 -6.215749E-0001 -1.059227E+0000
  3.342679E+0000 -3.045203E-0002
  2.717189E+0000 -3.531056E-0001
  4.645114E-0001 -7.511670E-0001
 -1.482914E+0000 -1.893867E+0000
 -1.829762E+0000 -2.108261E+0000
  1.076208E+0000 -1.041078E+0000
  6.548972E-0001 -5.437619E-0001
  5.280447E-0001 -1.422816E+0000
 -5.828814E-0001  1.319655E+0000
 -2.592553E+0000  1.525710E+0000
 -1.649021E+0000  8.945708E-0001
 -5.670697E-0002  7.822607E-0001
  4.347797E-0001  6.928350E-0001
  1.350051E+0000  2.943199E-0001
 -3.116113E-0001  9.844068E-0001
 -9.340949E-0001 -1.197289E+0000
  2.491412E+0000 -4.863552E-0001
  1.649247E+0000  1.815082E+0000
 -2.169027E-0002  2.505178E+0000
 -7.647854E-0003  1.889280E-0001
  1.284036E+0000 -4.518778E-0001
 -4.465162E-0002  9.474783E-0001
  6.898381E-0001  1.144549E+0000
  1.880582E-0001  3.947170E-0001
 -1.779471E+0000 -8.837001E-0001
  4.840840E-0001 -1.004754E+0000
  1.152384E+0000 -1.112723E+0000
  1.125246E+0000 -2.797629E-0001
 -2.790593E-0001  8.498109E-0001
 -8.957338E-0003 -7.417644E-0001
  1.659232E+0000  1.479624E-0001
 -3.203905E-0001 -9.312650E-0001
 -7.769683E-0001 -1.955317E+0000
  1.452895E+0000 -2.976264E+0000
 -1.366195E+0000 -6.058552E-0001
 -9.774836E-0001  2.831086E-0001
 -6.996962E-0001  3.111780E-0001
  1.354076E+0000 -2.731642E+0000
  3.399084E+0000 -2.375711E+0000
 -6.501453E-0001 -1.118510E+0000
 -1.228887E+0000 -2.946002E-0001
  5.672620E-0001 -2.776879E+0000
  2.079788E+0000 -2.638648E+0000
 -1.671849E+0000 -1.357027E+0000
 -1.663969E+0000 -1.352274E+0000
 -1.323869E+0000 -9.897071E-0001
  4.172609E-0001  2.343435E-0001
  1.223206E+0000  1.212281E+0000
  1.245666E-0001  1.828320E+0000
  9.608696E-0002  2.015225E-0001
 -1.767857E-0001 -7.446341E-0001
 -8.631810E-0001 -3.915124E-0001
 -3.754856E-0001 -2.256157E-0001
  6.257515E-0001 -5.376707E-0001
 -1.425676E+0000  2.489130E-0001
 -5.081430E-0001 -7.688270E-0001
  3.355276E-0001 -2.255125E+0000
  1.709548E+0000  1.472266E+0000
 -2.776998E+0000  1.356079E+0000
 -9.594353E-0002  1.063419E+0000
 -4.056120E-0003  1.076729E+0000
  9.309716E-0001 -3.598530E-0001
  2.615079E+0000 -2.782687E-0001
  2.986136E+0000  1.350587E+0000
 -1.858520E-0001  5.839687E-0001
 -1.620324E+0000  2.561058E+0000
  2.882310E-0001  1.111053E+0000
  1.780594E+0000 -1.219781E+0000
  3.480116E+0000 -3.804953E-0001
 -4.736421E-0001 -1.681298E-0001
 -2.509184E+0000 -1.867383E+0000
 -1.365978E+0000 -1.145943E+0000
  6.970763E-0001 -2.086973E+0000
 -4.306567E-0001 -6.544985E-0001
 -2.521290E+0000 -2.114727E+0000
 -1.129388E-0001 -1.903040E+0000
 -8.928853E-0001 -4.274900E-0001
  1.279801E+0000  6.540735E-0001
  6.511096E-0001  1.597282E+0000
 -2.488426E+0000  4.478424E-0001
 -2.876571E+0000 -3.210498E-0001
  1.463022E+0000 -1.368716E+0000
  4.007013E+0000 -1.963214E-0001
  9.355227E-0001 -5.005905E-0001
  1.099506E+0000 -8.812234E-0001
  1.425797E+0000 -1.695304E+0000
 -3.193443E-0001 -2.432175E+0000
  1.411904E+0000 -1.250620E+0000
  1.032443E+0000 -1.134284E+0000
 -2.225241E-0001 -2.784151E-0001
 -1.252543E+0000 -1.227839E+0000
  1.044439E-0001 -4.468207E-0001
 -5.472480E-0001  5.911859E-0001
  9.357932E-0002  1.920464E+0000
 -1.668422E+0000  1.190749E+0000
  3.259305E-0001  5.377892E-0001
  6.145006E-0001  2.501136E+0000
 -3.270208E-0001  2.231534E+0000
 -2.588993E+0000 -4.014290E-0001
 -3.671274E-0001 -1.431015E-0001
  2.306673E+0000 -2.241595E-0001
 -4.771875E-0001 -9.104067E-0001
 -1.373367E+0000  2.736214E-0001
 -6.105711E-0001  1.658157E+0000
  1.282905E+0000  1.323717E-0002
  2.866130E-0001  3.737088E-0001
  5.914368E-0001  1.159916E+0000
  3.020140E-0001  2.213317E-0002
  1.760123E+0000  9.247919E-0001
  2.251097E-0001  1.428437E+0000
  7.644389E-0001  1.372697E-0001
 -3.675404E-0001 -1.048014E+0000
 -8.207868E-0001 -1.281755E+0000
 -5.568895E-0001 -2.237254E+0000
  9.213546E-0001  4.070012E-0001
 -4.230836E-0001  1.781430E-0001
  1.091478E-0001 -4.911624E-0002
  7.925670E-0001 -2.582134E-0001
 -1.638524E-0001  1.164090E+0000
 -2.425391E+0000  1.315780E+0000
 -2.191072E+0000 -7.068037E-0001
  1.301036E+0000 -1.976478E+0000
  3.877500E+0000  8.336416E-0001
  1.168616E+0000  1.897912E+0000
 -1.053201E+0000 -8.449702E-0001
  7.081152E-0001 -1.642910E+0000
  7.258444E-0001 -2.665520E+0000
  1.643825E-0001 -2.686303E+0000
 -4.227950E-0001 -7.761547E-0001
 -1.215295E-0001 -3.020272E-0001
  2.493981E+0000  9.322901E-0001
  1.275248E+0000 -5.356419E-0002
  5.452948E-0001 -9.825594E-0001
 -3.743192E-0001  4.301616E-0001
  3.586359E-0002  1.377928E+0000
  8.702777E-0001  2.839028E-0001
  1.589480E+0000  1.384552E-0001
  1.687323E+0000  1.967037E-0001
 -1.625132E+0000  1.864775E-0001
 -2.627312E+0000  2.658749E-0002
  8.056659E-0001 -1.267863E+0000
  2.607595E+0000 -6.499063E-0001
  2.054462E+0000 -6.259201E-0001
  1.604298E-0001  1.202595E+0000
 -2.749710E+0000  3.081380E-0001
  5.855844E-0001 -9.934281E-0001
  2.717409E+0000 -1.656022E-0001
  3.899176E-0001 -1.017635E+0000
 -1.279723E+0000 -1.767196E+0000
 -7.516193E-0001 -9.244631E-0001
  2.029553E+0000 -2.553725E-0001
  4.691391E-0001 -6.822582E-0001
 -2.033992E-0001 -1.751804E+0000
 -4.400395E-0001  1.758608E-0001
 -5.499451E-0001  3.297950E-0001
  4.818892E-0001  5.071096E-0001
  2.581112E+0000 -3.653060E-0001
  1.357978E+0000  4.010952E-0002
 -5.585626E-0001 -1.801757E+0000
 -1.227525E+0000 -1.603118E+0000
 -2.674672E+0000 -3.345544E-0001
 -2.295403E+0000  2.388605E-0001
 -2.591639E+0000 -6.689551E-0001
 -1.170036E+0000 -7.472004E-0001
  1.717394E+0000  1.475298E+0000
  2.570053E-0001  1.420174E+0000
 -5.294540E-0001 -1.021972E+0000
 -3.621796E-0001 -6.296420E-0001
 -3.241469E-0001 -1.056687E+0000
 -8.586132E-0001 -3.322872E+0000
  2.283374E-0002 -4.269275E+0000
  9.181373E-0001 -2.122665E+0000
  2.070949E-0001  9.126268E-0001
 -1.435621E+0000  1.502971E-0001
  2.531848E-0001 -1.440457E+0000
  2.423656E+0000  1.166802E-0001
  1.885688E+0000 -1.338822E-0002
 -1.665941E-0001  5.665305E-0001
 -2.690818E+0000 -7.775584E-0001
  1.529101E-0001 -1.062020E+0000
  1.024065E+0000 -1.775458E+0000
  1.084059E+0000 -5.929664E-0001
 -1.798015E-0001  9.391873E-0001
  1.237105E+0000  1.934682E-0001
 -1.542565E-0001  1.005123E+0000
 -9.142028E-0001 -1.527018E+0000
  5.889798E-0001 -1.857059E+0000
  5.258079E-0001 -1.664820E+0000
 -1.086782E+0000 -2.327110E+0000
  6.425693E-0001 -1.369830E+0000
  2.744045E+0000 -4.309002E-0001
  5.361155E-0001  4.488526E-0001
  1.021426E-0001 -1.436725E+0000
  7.385396E-0001 -1.582439E+0000
 -2.130454E+0000 -1.455233E+0000
 -4.553421E-0001 -1.768295E-0001
 -2.895482E+0000  1.015022E+0000
 -3.811673E-0001 -3.134088E-0002
  2.097575E+0000 -3.037693E-0001
 -1.601614E-0001  5.307797E-0001
  3.987547E-0002  4.934850E-0001
 -6.535855E-0001  2.389310E+0000
 -2.593544E-0001 -3.347827E-0001
 -3.105067E-0001 -1.320495E+0000
 -9.713449E-0001 -1.648967E+0000
  4.473814E-0001 -4.073192E-0001
 -3.923934E-0001 -1.922345E+0000
 -5.129775E-0001 -1.597158E+0000
  2.991834E-0001 -1.842402E-0002
  7.488915E-0001 -3.750860E-0001
  2.926662E-0001 -7.455565E-0002
 -3.484339E-0001 -7.059137E-0001
 -9.168711E-0001  2.283218E+0000
  3.377621E-0001  3.485633E+0000
  1.135025E+0000  3.132166E+0000
  3.609966E-0001  3.789918E+0000
  6.661957E-0001  2.157322E+0000
 -6.401148E-0002 -9.882295E-0001
  1.014721E+0000 -6.136377E-0002
 -8.631475E-0001 -1.457703E+0000
 -5.525010E-0001 -5.917026E-0001
  5.547950E-0001  8.135252E-0001
  5.990751E-0001 -1.097051E+0000
 -1.942992E-0001 -3.004338E+0000
 -1.418102E-0001 -3.625061E-0001
 -9.465594E-0001 -3.960712E-0001
 -2.400415E-0003 -1.221919E+0000
 -1.830690E-0002 -4.018666E-0001
  2.844353E-0001  2.561668E+0000
  3.690347E-0001  1.026294E-0001
 -1.192408E-0001 -1.897830E+0000
  1.168303E+0000  1.844041E-0001
  2.219669E-0001 -3.869126E-0001
 -1.284447E+0000 -9.013797E-0001
 -3.880900E+0000 -2.205314E+0000
 -1.452337E+0000 -1.973657E+0000
  2.832343E+0000 -1.591898E+0000
  1.436097E+0000  1.295448E+0000
 -2.063125E-0001  1.052794E+0000
 -2.883454E+0000  5.032523E-0001
 -4.552391E-0001 -1.053153E-0001
  7.829100E-0001  1.576134E+0000
  2.402416E+0000  1.465123E+0000
  1.406960E+0000  1.487186E+0000
  1.134626E-0002  1.838412E-0001
 -1.447493E-0001  1.170343E+0000
  2.493226E-0001  1.997733E+0000
 -9.893231E-0002  1.797244E-0001
  5.720498E-0001  5.342635E-0001
 -7.268155E-0001  1.352810E+0000
 -6.709648E-0001 -1.074013E+0000
  2.870489E-0002  8.144104E-0001
 -1.878502E+0000  1.238581E+0000
 -3.206848E+0000  9.592105E-0001
 -1.088310E-0001  2.493166E+0000
 -1.085887E-0001  7.386059E-0001
  1.345695E+0000  2.352866E+0000
 -2.937077E+0000  1.152961E+0000
 -8.921391E-0001  5.430407E-0002
  3.414542E+0000  1.023236E+0000
  5.506195E-0001  3.481227E+0000
 -3.064194E+0000  2.261359E+0000
 -1.150497E+0000 -1.540994E+0000
  1.566784E+0000  4.552408E-0001
  1.391909E+0000 -8.008443E-0001
  2.468141E-0002 -2.193218E+0000
 -8.491979E-0001 -2.199929E+0000
  2.584306E-0001 -7.545975E-0001
 -2.295912E-0001  1.931700E+0000
 -1.420072E+0000  1.915544E+0000
 -6.728183E-0001  1.659917E+0000
 -8.038368E-0001 -1.643572E+0000
  1.316706E+0000 -6.528933E-0001
  2.082257E-0001  3.447982E-0001
 -2.768447E+0000 -2.168104E+0000
 -2.219974E+0000 -2.275933E+0000
 -1.874433E+0000 -2.651192E+0000
  1.484412E+0000 -2.595253E+0000
  2.780094E+0000  1.056215E+0000
 -1.296040E-0001  6.112919E-0001
 -3.714001E+0000 -5.279008E-0001
  1.999312E-0001 -2.138517E+0000
  2.149773E+0000  2.650392E-0001
  3.374226E+0000  2.922631E+0000
 -2.156120E-0001  7.854827E-0001
  1.962303E-0002 -2.096560E+0000
  1.021948E+0000 -2.153135E+0000
  4.705671E-0001 -1.461508E+0000
 -9.674779E-0001 -9.535130E-0001
  1.054589E-0001 -3.532511E-0001
 -1.279736E+0000 -2.235888E-0001
  4.675789E-0001  1.377651E+0000
 -2.506483E-0001  2.574445E+0000
 -4.204898E-0001  1.746974E+0000
  5.256611E-0001  2.860669E+0000
 -3.055753E-0001  3.238150E-0001
  1.922810E-0001 -1.695322E+0000
  5.305524E-0001 -4.198173E-0001
  2.956971E-0001 -5.798523E-0001
  5.341809E-0001 -7.349256E-0001
 -2.022699E-0001 -1.158536E+0000
  1.887173E-0001 -7.264535E-0001
  5.050696E-0001 -1.396152E-0001
  7.535613E-0001 -4.774381E-0001
  2.236348E+0000  9.754004E-0001
  5.045015E-0001  2.248462E+0000
  4.479002E-0001  1.366080E+0000
  7.238496E-0002  5.254533E-0001
  2.377881E+0000 -2.528608E+0000
  1.328197E+0000 -1.862552E+0000
  1.240832E+0000  1.275739E-0001
 -1.266856E+0000 -3.493224E-0001
 -7.900512E-0001 -1.581645E+0000
 -7.792208E-0001 -1.555962E+0000
  4.032742E-0001 -1.225924E+0000
  3.863879E-0001 -9.231184E-0001
  2.116691E+0000  9.665593E-0001
 -2.472997E+0000  5.525041E-0001
  1.202686E+0000 -4.819117E-0001
  1.384937E+0000  2.258981E+0000
 -1.244131E+0000  4.726856E-0001
 -1.543466E+0000 -1.090111E+0000
  8.066505E-0001 -2.204902E+0000
  1.968130E+0000  4.061661E-0001
 -9.092113E-0001  3.951233E-0001
 -2.082787E+0000 -1.364319E+0000
  9.635427E-0001  7.190476E-0001
  5.881740E-0002  1.188467E+0000
 -9.278185E-0001  1.084989E+0000
 -1.141243E+0000  9.689218E-0001
 -9.810521E-0001  2.654854E-0001
  1.383990E+0000  2.145566E+0000
  4.813299E-0001  3.457143E-0001
  1.218785E+0000 -6.911697E-0001
  3.355705E-0001 -1.782077E+0000
  3.115851E-0001 -1.241327E+0000
 -3.181708E-0001 -1.343547E+0000
  1.899622E+0000 -5.612651E-0001
  2.429694E+0000 -1.400828E+0000
  2.046650E+0000  8.781004E-0001
 -1.845169E+0000  1.388572E+0000
 -7.909344E-0001  1.274956E+0000
  5.048406E-0001  1.196674E+0000
  1.248770E+0000 -1.274220E-0001
 -6.716550E-0001 -2.541338E+0000
 -2.881429E+0000 -2.569857E+0000
 -8.902289E-0001 -2.416935E+0000
  6.518270E-0001 -2.530684E+0000
 -6.967588E-0001 -1.864261E+0000
 -1.120560E-0001 -1.304871E+0000
 -4.951232E-0001  1.010804E-0002
 -9.552619E-0001  3.207605E-0001
  1.252741E+0000 -7.664017E-0001
  1.190158E+0000  1.767235E+0000
  2.441889E+0000  1.256873E+0000
 -2.418941E-0001  3.081743E-0001
 -1.844135E+0000  2.769976E-0001
 -1.559053E+0000 -2.739282E+0000
  1.772339E+0000 -9.455450E-0001
  1.282997E+0000 -1.574960E+0000
  9.177249E-0001 -6.034033E-0002
 -7.429909E-0001  1.268369E+0000
 -1.902710E+0000 -1.559129E+0000
  1.734869E+0000 -1.934227E+0000
  9.121028E-0001 -3.287234E-0001
 -7.632073E-0001 -3.279596E-0001
 -1.082483E+0000  3.366636E-0001
  1.883621E+0000  5.942384E-0001
  2.198410E+0000  3.341226E-0001
 -6.985229E-0002 -2.877163E-0001
 -7.213502E-0001 -1.355468E+0000
  1.817256E+0000 -2.334647E+0000
 -5.616011E-0001 -1.488716E+0000
 -9.014174E-0001 -8.309735E-0001
 -2.264516E+0000 -2.842017E-0001
 -3.457012E-0001 -4.953617E-0001
  1.394609E+0000  2.621113E-0001
  1.453632E+0000 -4.349714E-0001
 -2.895232E+0000  2.598802E-0001
  2.702735E-0001 -2.758774E-0001
 -5.662791E-0001 -1.097100E+0000
  4.737484E-0001 -1.988888E+0000
 -2.803519E-0001  1.662108E-0002
 -1.321759E+0000  1.269971E+0000
 -1.971564E-0001 -1.420566E+0000
  2.079378E+0000 -7.347855E-0001
  5.101486E-0001  1.520877E+0000
 -1.604436E+0000 -1.117988E-0001
 -2.516233E-0001 -1.739883E+0000
 -2.628883E-0001 -1.717106E+0000
 -3.753749E-0001 -1.489599E+0000
 -2.062517E+0000 -8.129053E-0002
 -2.916962E+0000  6.710002E-0001
 -4.765229E-0001 -2.636585E+0000
  3.237669E+0000 -1.086094E+0000
  8.620220E-0001  1.140990E+0000
  9.332279E-0001 -7.765411E-0001
  3.426192E-0001 -1.876052E-0001
  1.125944E+0000 -1.122431E+0000
  5.719986E-0001  1.346369E-0001
  1.029861E-0001 -4.909757E-0001
  1.065938E+0000 -3.988690E-0001
 -8.143976E-0001  2.110328E+0000
 -7.318258E-0001  6.611764E-0001
  5.283110E-0001  3.953816E-0001
  6.321936E-0001 -2.600632E-0001
 -1.092199E+0000 -2.593881E-0001
  8.966453E-0001 -6.099715E-0001
 -8.216876E-0001 -6.122752E-0001
 -6.713154E-0001 -1.663312E+0000
  4.570218E-0001 -1.524761E+0000
  1.359245E+0000 -2.259779E-0001
 -2.963668E+0000 -2.737029E-0003
 -3.350439E+0000 -2.197064E+0000
  8.428516E-0001 -1.380498E+0000
  2.915328E+0000 -7.859118E-0001
 -3.714483E-0001  1.685766E+0000
 -1.349418E+0000  4.927587E-0001
  6.001482E-0001  2.408082E-0001
  1.056535E+0000  1.053961E+0000
 -5.787024E-0001  1.936420E+0000
 -1.036104E-0001  9.385258E-0001
  1.000560E+0000  1.606259E+0000
 -2.547157E+0000  1.740148E+0000
 -2.043380E+0000  6.492288E-0001
 -3.673594E-0001 -2.369884E-0001
  1.219871E+0000  1.173385E+0000
  1.018997E-0001  7.933293E-0001
 -2.004711E+0000  6.753033E-0001
 -1.181532E+0000 -8.972339E-0001
  7.243340E-0001  2.800993E-0001
  8.392803E-0001  1.349921E+0000
 -3.137421E+0000 -2.594886E-0001
 -2.036041E+0000 -1.916407E+0000
 -1.710185E+0000 -9.665820E-0001
  1.543827E+0000  9.511688E-0001
  2.096573E+0000  1.217176E+0000
  7.927494E-0001  2.329584E+0000
 -8.051642E-0001 -2.371053E-0001
  1.586578E+0000 -6.866509E-0001
 -1.709291E+0000  1.682645E-0001
 -3.690759E+0000 -2.945483E-0001
 -1.148319E+0000 -2.896943E-0001
  1.090725E-0001  2.675659E+0000
  3.077558E+0000  3.374724E+0000
  2.003836E+0000  1.980326E+0000
  4.562740E-0001  3.116597E+0000
 -2.353591E+0000  5.873437E-0001
 -3.763353E-0001 -1.967090E-0001
  2.585506E+0000 -4.808469E-0001
  3.392417E+0000 -4.430076E-0003
  2.046740E+0000 -8.611764E-0001
  9.386202E-0001 -2.673464E+0000
 -4.506950E-0001 -3.617765E-0002
 -2.052914E-0001  1.458433E+0000
 -8.836818E-0001 -3.476620E-0001
 -1.758169E+0000 -2.980175E-0001
 -1.183577E+0000 -8.847548E-0002
 -8.186842E-0001 -3.208351E-0001
  5.550490E-0001 -1.236638E+0000
  8.931827E-0001 -2.650464E+0000
  2.049007E+0000 -9.440741E-0001
  2.063368E-0001  2.451636E+0000
 -1.307250E+0000  1.112381E+0000
 -1.223459E+0000  8.751648E-0001
 -1.322787E-0001 -5.368974E-0001
  1.138638E+0000  3.774348E-0001
  7.162525E-0001 -4.487577E-0001
  5.801261E-0001 -1.205796E+0000
 -1.814254E+0000 -1.583572E-0002
 -2.306944E-0001 -7.950977E-0001
  2.454404E+0000 -4.262213E-0001
  3.925190E-0001  1.154304E+0000
 -8.228347E-0001  1.040092E+0000
 -1.874277E+0000 -1.234674E+0000
  1.453662E+0000 -2.027472E+0000
  2.056845E+0000 -1.054153E+0000
 -2.284729E-0001 -4.886144E-0001
 -3.327910E+0000 -7.170979E-0001
 -1.458238E+0000 -8.509744E-0001
  1.286267E+0000  1.916370E+0000
 -3.743511E-0001  4.212356E+0000
 -2.390624E+0000  1.828150E+0000
  2.134104E+0000 -4.520262E-0001
  2.103145E+0000 -2.443024E-0001
  1.243355E+0000 -4.151417E-0001
 -2.411674E+0000 -1.452300E+0000
  2.034192E+0000 -8.882896E-0001
  1.578983E+0000 -1.160885E+0000
  2.309309E+0000 -2.212037E+0000
 -2.145704E-0001 -1.422446E+0000
 -2.975395E+0000 -1.067267E+0000
  6.213306E-0001 -4.429234E-0001
  2.751377E-0001  6.108406E-0001
  1.243942E+0000 -1.803488E-0001
  5.140142E-0001 -5.269015E-0001
 -4.210935E-0001 -1.335948E+0000
  2.569795E+0000  7.290780E-0001
  5.032102E-0001  8.790354E-0002
 -8.872662E-0002 -6.630033E-0001
 -1.565834E+0000 -4.139634E-0001
 -1.145985E+0000 -8.725418E-0001
 -2.280045E+0000  2.724479E-0002
 -1.712238E+0000  4.257401E-0001
  2.589240E+0000 -9.855820E-0001
  1.865566E+0000 -2.218909E-0001
 -1.951192E+0000 -8.682788E-0001
 -8.490035E-0001 -9.533002E-0001
 -1.694586E+0000  8.411014E-0002
 -6.147525E-0001 -6.115699E-0001
 -9.883300E-0001 -4.396250E-0001
 -1.808672E+0000 -5.321639E-0001
 -4.744498E-0001 -1.653744E+0000
 -2.765256E+0000 -2.958722E+0000
  1.921521E+0000 -1.699636E+0000
  2.137685E+0000 -8.790289E-0001
  9.196184E-0001 -1.238450E+0000
  2.978083E-0002 -8.640138E-0001
 -2.069557E+0000  6.964356E-0001
 -1.230097E+0000 -2.078194E-0001
  4.465229E-0001 -6.716235E-0001
  1.539617E+0000  6.802231E-0001
  6.140009E-0001  1.260930E+0000
 -1.267732E+0000  1.022346E+0000
 -2.057286E-0001  6.480311E-0001
 -9.631574E-0001 -4.244610E-0001
 -1.439522E+0000  4.748838E-0001
  1.304574E+0000 -4.704186E-0001
  1.817155E+0000  6.681716E-0001
  1.887412E+0000  9.048611E-0001
 -3.307144E-0001  6.828985E-0001
 -2.031131E+0000 -1.965111E+0000
  1.779259E+0000 -1.466636E+0000
  1.261549E+0000  4.105800E-0001
 -2.327568E-0002 -9.673952E-0001
 -1.161855E+0000 -7.364480E-0001
 -9.211521E-0001  1.517271E-0001
 -1.020133E+0000  3.190394E-0002
 -8.905387E-0001  2.452149E-0001
  1.305008E+0000 -1.248587E+0000
  9.633683E-0001  3.015014E-0001
  2.772934E-0001 -1.017435E+0000
 -7.582367E-0001 -8.078655E-0002
 -6.198225E-0002 -1.272795E+0000
 -9.222117E-0001 -2.931550E+0000
  3.331802E+0000 -1.611691E+0000
  1.148518E+0000 -6.242491E-0002
  1.486152E+0000  4.735638E-0001
  1.222026E+0000 -1.870449E+0000
  6.263897E-0001 -2.500272E+0000
  2.824786E-0001 -1.028666E+0000
  1.739418E+0000 -3.381018E-0002
 -8.000382E-0001  3.422308E-0001
  5.966206E-0001 -4.680483E-0001
 -5.031527E-0001  1.964016E+0000
 -8.002234E-0001 -5.297081E-0001
  3.830490E-0001 -2.693258E+0000
  1.918836E-0003  5.345958E-0001
 -2.263005E+0000  2.212481E-0001
 -5.597457E-0001 -1.256309E+0000
  5.283985E-0001 -1.668466E+0000
 -2.069251E-0001 -2.858204E+0000
 -1.242482E+0000 -4.599780E+0000
  1.939617E-0001 -3.524403E+0000
 -2.044183E+0000 -9.885062E-0001
 -5.568491E-0001  4.425050E-0001
 -1.892056E-0001  4.693342E-0001
  3.699033E-0001  6.418128E-0001
 -4.690778E-0003  1.459734E+0000
 -9.437941E-0001  5.797051E-0001
  2.289723E-0001  1.232745E+0000
  1.658677E+0000  5.532299E-0001
  2.220647E+0000  4.191343E-0001
  9.576182E-0001  1.591248E-0001
  1.371944E-0001 -5.227273E-0001
 -1.187208E+0000 -1.517080E+0000
  8.273878E-0001  1.386677E-0001
 -6.362787E-0002  3.954589E-0001
 -4.201918E-0001  1.763790E+0000
  1.636773E+0000  3.873710E-0001
 -1.492395E+0000 -1.313795E+0000
 -6.751588E-0001 -1.701970E+0000
  7.513563E-0001 -9.920792E-0001
  6.442641E-0001 -1.100439E-0002
  2.559218E+0000  4.419088E-0001
 -5.429162E-0001  1.713246E-0002
 -2.894769E+0000 -7.210848E-0001
  7.341288E-0001 -1.342934E+0000
  6.989884E-0001 -5.779109E-0001
 -5.324550E-0001 -4.242227E-0001
 -1.543027E-0001  1.889048E+0000
  1.233252E+0000  1.614766E-0001
  7.445803E-0001 -3.083529E-0001
 -3.493006E-0001 -2.366522E-0001
  8.628627E-0001  5.101674E-0001
 -1.354778E+0000  2.502052E+0000
 -4.512100E-0001 -1.269295E-0001
  2.009014E+0000 -3.969861E-0001
  2.516159E+0000  8.485585E-0001
  3.922701E-0001 -2.060021E-0001
 -1.002150E+0000  1.127231E-0001
 -1.903734E+0000  1.606883E+0000
 -1.617797E+0000  3.440432E-0001
 -2.015974E-0001 -5.898420E-0001
  4.708828E-0001 -7.076407E-0001
  6.514351E-0001 -1.033330E+0000
 -9.365727E-0001 -3.911660E-0001
  1.127283E+0000  6.983684E-0001
  1.311235E+0000  1.450019E+0000
  8.781950E-0001 -1.050119E-0001
 -1.337172E-0001  2.289322E-0001
  4.938783E-0002 -2.789393E-0001
 -2.460036E+0000  2.323377E-0001
  8.726885E-0001  2.125913E-0003
  2.710025E+0000 -1.244327E+0000
  2.540594E+0000 -1.749371E+0000
  1.752958E+0000 -1.632766E+0000
 -8.747847E-0002 -5.310074E-0001
 -3.054580E+0000 -1.361412E+0000
  5.159389E-0001 -1.545751E+0000
  2.956786E-0001  1.938878E+0000
 -1.765785E+0000 -1.369763E+0000
  1.232196E-0001 -4.107134E-0001
 -7.244821E-0001 -3.700421E-0002
 -1.600190E+0000 -1.338487E-0001
  5.741666E-0001 -1.970236E+0000
  1.328065E+0000 -1.376201E+0000
  3.286899E-0001  3.332895E-0001
 -1.650605E+0000  9.823304E-0001
  1.536054E+0000  1.554262E+0000
  5.351068E-0001  9.351843E-0001
 -1.408645E+0000  1.845688E-0001
 -1.428616E-0001 -1.085843E-0001
  7.625186E-0001  4.800770E-0001
  1.970744E+0000  2.044783E-0001
  2.909870E-0001 -3.384158E-0001
 -7.681868E-0001 -1.794437E+0000
 -5.828902E-0001 -3.391712E+0000
  6.888244E-0001 -8.819712E-0001
 -6.994598E-0001 -8.575809E-0001
  1.420126E+0000 -4.280237E-0001
  8.201800E-0001 -4.057126E-0001
  1.689628E+0000  1.147287E-0001
 -1.637453E+0000  1.405624E+0000
 -1.317926E+0000  1.576294E+0000
  1.906454E+0000  2.532093E-0001
  2.690269E+0000  5.943473E-0001
  2.355650E+0000  1.932838E+0000
  3.065655E-0001 -4.875455E-0001
  3.102196E-0001 -1.080002E+0000
  1.790513E+0000 -4.806862E-0001
  1.872664E+0000  1.067089E+0000
  4.285265E-0002  2.494806E-0001
 -3.151361E-0001  3.470324E-0001
  1.809519E+0000  5.723485E-0001
 -8.482889E-0001 -1.381910E+0000
  2.443685E+0000 -1.342445E-0001
  2.668571E+0000  2.169499E+0000
 -1.162185E+0000  1.551741E+0000
 -2.380854E+0000  8.477133E-0001
 -1.032486E+0000  8.252720E-0001
 -8.710899E-0001  1.725965E+0000
  1.896295E+0000 -6.970769E-0001
  2.072982E+0000  1.827647E+0000
 -9.528939E-0002  1.633240E+0000
 -1.525778E+0000 -9.733497E-0001
  1.011175E+0000  5.875983E-0001
  1.571952E+0000  7.620075E-0001
  1.326108E+0000  8.455461E-0001
 -1.613323E-0001  3.614442E+0000
 -4.258630E+0000  2.682277E+0000
  1.802898E-0001 -1.135985E+0000
  2.422278E+0000  8.186761E-0002
  2.236038E+0000  5.868734E-0001
 -5.523308E-0001  8.679471E-0001
  8.615921E-0001 -3.719549E-0001
 -3.313759E-0001  1.230772E+0000
 -3.461211E-0001  1.089177E+0000
 -1.765423E+0000  3.171236E+0000
  5.764005E-0001  2.224251E+0000
  1.041282E+0000  1.892094E+0000
 -6.227473E-0002 -1.445370E+0000
 -1.141688E-0001 -2.346649E+0000
  2.956575E+0000 -4.163675E+0000
  1.672515E+0000 -3.303294E+0000
  3.828289E-0001 -1.893898E+0000
 -5.505518E-0001 -1.765792E+0000
 -1.798972E+0000 -7.537319E-0002
 -1.099964E+0000 -5.734341E-0001
 -1.814439E+0000  1.532741E-0001
  1.943262E+0000  6.355655E-0001
  1.470981E+0000  1.582088E+0000
  1.005049E+0000  1.912997E+0000
 -1.953924E-0001  3.387685E-0001
  8.204425E-0001 -1.809719E+0000
  2.644577E+0000 -1.871023E+0000
  1.398915E+0000 -1.144232E+0000
 -3.042506E-0001  4.631632E-0002
  1.440742E+0000 -1.046813E+0000
  1.467951E+0000 -1.265393E+0000
 -6.874462E-0001  1.743507E+0000
 -1.367541E+0000  8.710829E-0001
 -1.405345E+0000  1.963201E-0001
  1.097567E+0000 -6.421545E-0001
  1.804772E-0001  1.267106E-0001
 -1.210510E+0000 -2.298063E-0001
  1.167757E+0000 -1.060244E+0000
  1.051711E+0000  7.076315E-0001
  4.049042E-0001  1.212548E+0000
 -8.744135E-0001  1.256605E-0001
  1.942881E-0001 -3.008724E+0000
  1.290631E+0000 -2.042801E+0000
 -1.755153E+0000 -2.076887E+0000
 -1.977726E+0000 -1.261125E+0000
 -4.416996E-0001 -1.908592E+0000
  1.300543E+0000  1.744542E-0001
  1.082319E+0000  1.020630E+0000
 -2.629579E+0000 -2.047356E-0001
  8.912289E-0001  5.136095E-0001
  3.701987E+0000 -3.133024E-0001
  1.995438E-0001  1.395544E+0000
 -2.589942E+0000  1.433121E+0000
 -2.272219E+0000 -4.283982E-0001
  1.173395E+0000  6.642914E-0001
  6.141182E-0001  1.355715E+0000
 -3.620768E-0001  1.741094E+0000
  4.382858E-0001  2.585598E+0000
 -2.354209E-0001 -1.402532E+0000
 -2.730391E-0001 -1.015823E+0000
  9.665492E-0001  2.382719E-0001
 -1.598442E+0000 -1.896629E-0001
 -1.088067E+0000 -6.566730E-0001
  1.798965E+0000 -5.866595E-0001
  1.533904E+0000 -1.338864E+0000
  1.226052E+0000 -6.638135E-0001
  6.571551E-0001 -9.950616E-0001
 -2.444307E+0000 -1.694605E+0000
 -3.017975E+0000 -2.197402E+0000
 -7.748281E-0001 -7.717233E-0001
 -5.525528E-0001  2.569199E-0001
 -1.727671E-0001  3.330287E+0000
  1.115954E+0000  2.659588E+0000
  6.729857E-0001  7.286897E-0001
  8.606820E-0001  1.823091E+0000
 -2.537730E+0000  1.187877E+0000
 -1.465274E+0000 -7.041822E-0001
  1.112362E+0000  1.275957E+0000
 -9.742565E-0002  1.153014E+0000
  5.018299E-0001  1.253752E+0000
  1.387809E-0001  2.416198E+0000
 -8.518063E-0001  9.276057E-0001
 -1.448306E+0000 -7.908070E-0001
 -1.093232E+0000  2.075928E+0000
  1.684266E+0000  1.845627E+0000
 -2.873592E-0001  4.257570E-0001
 -1.289549E-0001  5.508237E-0001
 -2.581327E+0000 -4.363795E-0001
  1.064101E+0000  2.739732E+0000
  6.433120E-0001  3.064037E+0000
 -1.049699E+0000  1.293120E+0000
  1.432611E-0001 -2.119123E-0001
  5.370452E-0001  9.625908E-0001
  3.175404E-0001  1.443929E+0000
 -9.224524E-0001 -1.700143E+0000
 -3.354476E-0001 -1.095031E+0000
  6.386731E-0001 -2.946416E-0001
 -1.867059E-0001  2.601868E-0001
 -1.439855E+0000  2.309791E+0000
 -4.273877E-0002  6.837716E-0001
  2.400209E+0000  2.024575E+0000
  1.859128E+0000  3.327784E+0000
 -1.407844E+0000  2.147943E+0000
 -1.451920E+0000  4.236064E-0001
  1.229212E+0000 -8.993489E-0001
  2.937381E+0000 -2.267999E-0001
 -8.620541E-0001 -1.173533E+0000
 -3.263846E+0000 -3.319340E+0000
 -1.084693E+0000 -2.993369E+0000
 -3.690407E-0001 -1.981245E+0000
  1.360415E-0002 -3.728103E-0001
 -6.776730E-0001  1.121070E+0000
 -8.298333E-0002  1.337571E+0000
  1.599679E+0000 -5.984617E-0001
  6.879231E-0001 -1.788729E-0001
  1.315745E+0000  1.104507E+0000
 -7.279413E-0001  7.013565E-0003
  5.279126E-0001  1.575852E+0000
  1.384115E+0000  1.969646E+0000
 -7.453525E-0001 -6.168788E-0001
 -1.880651E+0000 -1.544897E+0000
 -1.679896E+0000 -5.764576E-0001
  4.950222E-0001 -1.233954E-0001
 -9.030230E-0001  2.956653E-0001
 -1.761946E+0000 -2.798301E-0001
  2.830459E+0000  2.920031E-0001
  2.901008E+0000  5.018635E-0001
  5.901826E-0003 -4.574453E-0002
  3.217888E-0001  1.059834E+0000
 -2.954680E+0000  4.202298E-0001
 -3.809050E-0001 -2.926875E-0002
  1.575718E+0000 -1.241194E+0000
  1.134934E+0000  5.462992E-0001
 -1.085905E+0000 -1.541200E+0000
  4.708190E-0001 -1.912500E+0000
  1.969453E+0000 -9.046611E-0001
  1.047348E+0000 -2.421119E-0001
 -9.212538E-0001 -1.117262E+0000
 -9.252202E-0001 -6.157707E-0001
 -5.419527E-0001  1.379841E+0000
 -1.076014E+0000 -3.301047E-0001
 -1.613943E+0000 -8.205198E-0001
  3.272798E-0001 -3.026955E+0000
  1.454128E+0000 -1.288898E+0000
 -2.983802E+0000 -1.548244E-0001
 -2.968798E+0000  3.946580E-0001
 -2.621488E+0000  4.498628E-0001
  2.273722E+0000  6.475420E-0001
  1.006080E+0000  1.654536E+0000
  9.683189E-0001  2.472542E+0000
  1.915049E-0001  8.685124E-0001
 -5.382669E-0001  6.553713E-0001
 -5.605987E-0001  1.158208E+0000
  1.482099E-0002  2.875138E+0000
  1.029375E+0000  1.949794E+0000
 -1.276364E-0002  1.865771E+0000
 -8.768328E-0001 -3.056034E-0001
  1.020152E+0000 -4.802513E-0001
  1.567930E+0000  3.715303E-0001
 -7.620185E-0001  4.040531E-0001
 -2.537841E+0000  1.974784E-0001
 -1.085774E+0000 -1.908039E-0001
  1.051360E+0000  1.853801E+0000
 -4.678459E-0001  1.589988E+0000
 -1.133818E+0000  6.593306E-0001
  7.951009E-0001  2.291206E-0001
 -1.873128E-0001  1.399468E-0001
  5.722697E-0001  9.430016E-0001
  4.894009E-0001  3.231987E+0000
 -1.238037E+0000  1.207682E+0000
  1.578113E+0000  1.324410E+0000
  1.327548E+0000  1.123257E+0000
 -1.305345E+0000 -4.814704E-0001
 -1.908405E+0000 -7.160662E-0001
  3.506815E-0001  2.523510E-0001
 -6.244347E-0001  5.211150E-0002
  4.089857E-0001  7.519317E-0001
 -1.612261E-0001  1.815278E+0000
 -8.867922E-0001  2.049260E+0000
  1.410652E+0000  3.052773E-0002
  1.979547E+0000 -1.184247E+0000
 -1.069568E+0000 -1.431962E+0000
 -1.833683E-0001 -2.981088E+0000
  1.332759E+0000 -9.200700E-0004
  4.668515E-0001  7.180231E-0001
 -5.283006E-0001  9.232727E-0001
 -1.336493E+0000  1.246983E+0000
 -2.505724E+0000  2.746037E+0000
 -2.799834E-0001  1.063951E+0000
  2.788035E+0000 -1.589505E+0000
  2.467866E+0000 -3.679037E-0001
  4.402521E-0001  6.431023E-0001
 -1.792060E+0000  1.744683E+0000
  2.541310E-0001  1.109357E+0000
  1.270630E-0001  9.047536E-0001
  3.513903E+0000  2.883647E+0000
  6.974308E-0001  1.496975E+0000
 -3.160517E-0003  1.685117E+0000
 -3.864099E-0001 -9.233299E-0001
  9.540867E-0001 -1.625474E-0001
 -1.431379E+0000 -1.630574E+0000
  2.067932E-0001 -1.528450E+0000
 -4.262964E-0001 -1.075188E+0000
 -6.952929E-0001 -7.853585E-0001
 -5.762841E-0001 -1.264730E+0000
  7.453288E-0001 -1.797700E-0001
  1.503825E+0000  6.798963E-0001
  9.129117E-0001  1.790721E-0001
 -5.303229E-0001 -8.894360E-0001
 -8.250950E-0001  2.603382E-0001
 -4.610399E-0002  1.544049E+0000
  2.219478E-0001  6.729318E-0001
 -6.231359E-0002  1.447904E+0000
  1.336245E+0000  9.966231E-0001
 -2.859368E-0001  2.290437E-0001
  8.091835E-0002 -2.028008E+0000
  6.764527E-0001 -2.332066E+0000
  3.538994E-0001 -2.779857E-0001
  8.576252E-0002  3.284221E-0001
  6.631223E-0001  1.631128E+0000
  1.303819E+0000  1.867745E+0000
  1.151331E-0001  1.243429E+0000
  2.770793E-0002  2.564511E+0000
  2.017329E+0000  1.448206E+0000
  1.776821E+0000  1.114064E+0000
 -8.152629E-0001  1.668488E+0000
  6.349810E-0001  2.841352E-0001
  1.051144E-0001  4.346801E+0000
 -1.642496E+0000  2.361580E+0000
  1.180289E+0000 -7.385148E-0001
  3.171609E+0000  1.376950E+0000
 -8.516572E-0001  2.672663E+0000
 -2.075457E+0000  1.954832E-0001
 -5.910685E-0001 -3.767988E-0001
  2.799940E+0000  1.261888E+0000
 -2.574741E-0001  9.002982E-0001
 -1.717756E+0000  4.449956E-0001
 -1.422598E+0000  3.931846E-0001
 -7.885560E-0002  4.487898E-0001
 -7.522427E-0001  1.584504E+0000
 -6.093164E-0001  2.421771E+0000
 -1.567928E+0000  1.745564E+0000
 -7.228714E-0001  1.513485E+0000
 -1.323918E+0000  2.247806E+0000
  1.486557E+0000  3.860400E+0000
  7.305083E-0001  2.718692E+0000
 -4.710850E-0001  1.737887E+0000
 -1.166622E+0000 -8.577311E-0001
 -3.404038E-0001 -5.728450E-0001
 -6.106529E-0001  1.660271E+0000
  1.155765E+0000  1.509620E+0000
  7.229879E-0001  1.760838E+0000
 -2.344118E+0000  7.773247E-0001
  6.547253E-0001 -3.368031E-0001
  1.481570E+0000 -1.463927E+0000
  2.876006E+0000 -2.298630E+0000
  1.665370E+0000 -1.302502E+0000
 -2.550777E+0000 -1.250358E+0000
 -2.630262E+0000 -1.202040E+0000
 -5.258623E-0001 -3.074780E-0002
 -1.332978E-0001 -3.320435E-0001
 -1.064875E+0000  2.916064E-0002
  3.717346E-0001 -1.761094E+0000
  1.514642E+0000 -2.447051E+0000
  1.890949E+0000 -6.381032E-0001
 -6.817152E-0001  2.409409E+0000
 -7.380368E-0001 -7.323416E-0001
 -1.325077E-0002 -1.549399E+0000
 -2.774130E-0001 -2.600928E-0001
 -8.557593E-0001  2.367407E+0000
 -1.223611E+0000  1.291917E+0000
 -2.164945E-0001 -1.371135E+0000
  1.602656E+0000  1.303163E+0000
  6.369458E-0001  3.965313E+0000
 -2.686279E+0000  1.031702E+0000
 -2.028005E+0000  4.213439E-0001
  2.810511E-0001  1.371841E+0000
  2.765591E+0000  3.703421E+0000
  7.072339E-0001  1.578874E+0000
 -8.935623E-0001  1.421507E+0000
  1.958560E-0001 -3.489739E-0001
  1.438525E+0000  3.227895E-0001
 -1.134156E+0000  2.109505E+0000
  7.989564E-0001  1.502443E+0000
  1.404589E+0000  2.402883E+0000
 -4.930786E-0001  6.715727E-0001
 -1.007053E+0000  1.577371E+0000
 -1.360977E+0000  1.845017E+0000
 -7.331644E-0001 -4.340935E-0002
  7.540546E-0001 -6.548404E-0001
 -2.080237E+0000  3.546711E-0001
 -1.400126E+0000 -2.099557E+0000
  8.483632E-0001 -1.247574E+0000
  5.446108E-0001 -1.457075E-0001
  2.756637E-0001  5.884031E-0001
  5.049843E-0001  4.050617E-0001
 -1.843159E+0000  1.393112E-0001
 -2.615076E+0000 -1.843469E+0000
 -5.751240E-0001 -2.616927E+0000
  7.497997E-0003 -8.123417E-0001
 -7.995248E-0001  1.614579E-0001
 -8.768073E-0001 -1.718068E+0000
  1.961532E+0000 -1.605933E+0000
  1.600221E+0000  7.518959E-0001
 -3.491441E+0000 -4.125856E-0001
 -9.273217E-0001 -1.429405E+0000
 -1.596372E+0000 -4.894895E-0001
  2.385267E-0001 -1.619199E+0000
  7.750648E-0001 -3.499962E+0000
 -3.577623E+0000 -2.867206E+0000
 -6.238234E-0001 -2.932814E+0000
  1.159716E+0000 -2.392964E+0000
  1.205417E+0000 -2.662843E+0000
  5.855755E-0001 -1.589275E+0000
  1.344836E+0000 -7.435996E-0001
 -8.512631E-0002 -1.652532E+0000
 -8.689100E-0002 -1.965448E+0000
  9.929535E-0002 -1.517247E+0000
 -2.028475E+0000 -1.575769E+0000
 -2.199294E+0000 -2.128156E+0000
 -4.125234E-0001 -1.073045E+0000
 -1.300287E+0000 -2.518679E-0001
  1.446824E+0000  1.952804E-0001
  1.493590E+0000  1.268770E+0000
  1.558621E+0000 -1.434797E+0000
 -1.093546E+0000  2.012812E+0000
 -1.131939E+0000  1.199114E+0000
 -1.336716E+0000  1.109924E+0000
 -3.183716E-0001  1.600531E+0000
  2.382668E-0001  1.339444E+0000
 -1.648541E+0000  1.731278E+0000
 -3.619438E+0000 -1.068749E+0000
  8.179161E-0001 -2.419540E+0000
  1.293165E+0000 -8.422337E-0001
  8.819233E-0001  1.572089E+0000
 -1.123761E-0001  1.439857E+0000
  4.230078E-0001 -1.023481E+0000
 -1.719984E+0000  8.660228E-0001
 -5.752365E-0001  4.597199E-0001
 -1.157519E+0000 -5.568693E-0001
 -5.404551E-0001  8.309387E-0001
 -4.648471E-0001  2.007212E+0000
 -4.690841E-0001  1.472619E+0000
 -2.393572E-0001  1.162948E+0000
  9.097381E-0001  1.097276E+0000
 -3.322684E-0001 -1.661423E-0001
  1.084398E+0000 -1.038044E+0000
  2.220822E+0000 -4.035415E-0001
 -1.714113E-0001 -1.912945E+0000
  1.678553E+0000 -3.904262E-0001
  2.386933E-0001 -2.509698E-0001
 -8.105662E-0001  5.187305E-0001
  1.136877E+0000 -3.819742E-0001
 -5.867136E-0001 -2.706219E-0001
 -9.453688E-0001 -8.974659E-0001
 -9.075822E-0002 -3.186017E+0000
  3.826700E-0002 -1.895427E+0000
  1.526101E-0001 -3.987853E-0001
 -5.945159E-0001  4.571186E-0001
 -6.151086E-0001 -2.450270E-0001
 -1.215423E+0000  5.592863E-0001
  1.499758E+0000  1.135848E+0000
  2.926905E-0001  3.148936E+0000
 -1.160664E+0000  2.746568E+0000
 -1.309382E+0000 -4.263214E-0001
  2.755621E+0000 -2.278065E-0001
  1.810594E+0000  7.103630E-0001
 -1.001112E+0000  8.186182E-0001
 -2.068222E+0000  3.452273E-0001
 -1.803862E+0000 -1.535709E+0000
 -1.013143E+0000  1.094357E-0001
  2.996670E-0001 -7.739182E-0001
 -6.266416E-0001  1.049672E+0000
 -1.505298E+0000  4.774685E-0001
 -2.060194E+0000  4.288048E-0001
 -4.636582E-0001 -1.201202E+0000
  5.403070E-0001  6.689664E-0002
 -1.998621E+0000 -4.916934E-0002
 -2.719982E+0000 -4.454977E-0001
 -6.933157E-0001 -5.905822E-0001
  1.160430E+0000 -2.301117E+0000
  1.597321E+0000 -3.652328E-0001
  3.519158E-0001 -2.367377E+0000
  1.587083E+0000 -2.694395E+0000
  3.183155E-0002 -2.377656E+0000
 -4.839724E-0001  3.490373E-0001
  5.072693E-0001  4.436366E-0001
  1.263704E+0000 -4.425299E-0001
 -1.237959E+0000  8.335935E-0001
 -2.078168E+0000 -8.445814E-0001
 -1.352243E+0000 -2.260685E+0000
  1.011958E+0000 -1.977734E+0000
  1.425581E+0000 -4.229719E-0001
  6.983780E-0001 -1.669229E-0001
 -8.487113E-0001 -6.697488E-0001
 -2.483596E-0001 -1.633057E+0000
  1.730303E+0000 -9.136807E-0001
  2.629610E-0001 -1.315970E+0000
 -6.184154E-0001 -2.595507E+0000
  9.388519E-0001 -1.566858E+0000
 -1.075704E+0000 -9.699239E-0001
 -6.828834E-0002  1.103195E+0000
 -1.039335E+0000 -4.868374E-0001
  1.231881E+0000  3.095728E-0001
  1.733259E+0000 -1.062456E-0001
 -4.552891E-0001  1.230028E+0000
 -1.400129E-0001  5.253173E-0001
 -1.493365E+0000 -1.450567E-0001
 -1.095055E+0000 -3.123231E-0001
 -1.142663E+0000 -1.711998E+0000
  7.949549E-0001  7.575378E-0002
 -2.066078E+0000 -1.636102E+0000
  5.400092E-0001 -8.471321E-0001
  1.331217E+0000 -2.874369E-0001
 -9.879128E-0001  5.029702E-0001
 -1.021411E+0000 -1.367624E-0001
 -9.776586E-0002 -3.918053E-0001
 -3.883465E-0002 -1.878298E+0000
 -4.739071E-0001 -1.006884E+0000
  1.403900E+0000 -1.020092E+0000
 -1.790138E+0000 -1.433047E+0000
 -2.261091E+0000 -1.220647E+0000
 -9.855657E-0001 -1.412489E+0000
 -2.496146E+0000  1.651118E+0000
 -2.641978E-0001  2.461008E+0000
 -4.145412E-0001  2.220136E+0000
  4.202559E-0002  5.068493E-0001
  3.798870E-0001 -1.678171E+0000
  2.011739E+0000 -1.486304E+0000
 -9.807354E-0001  1.829980E+0000
 -1.069838E+0000  8.897965E-0001
 -2.295659E+0000  2.400417E-0001
 -1.561242E+0000 -6.491685E-0001
 -2.153932E-0001 -6.788707E-0001
  3.587143E+0000 -8.598216E-0001
  1.875450E+0000  1.126762E+0000
 -5.813855E-0001  1.591787E+0000
 -2.050949E-0001 -8.559014E-0001
  1.547863E+0000 -4.480587E-0001
 -7.030496E-0001  1.573086E+0000
 -3.849513E-0001  6.439224E-0001
  7.356619E-0001  2.868969E-0001
  7.290557E-0001 -1.520593E+0000
  1.184986E+0000 -8.597124E-0001
 -1.820787E-0002 -1.191790E+0000
  3.599871E-0001 -5.663786E-0002
 -6.380572E-0001  3.795712E-0001
 -1.111434E+0000  1.533341E+0000
 -6.057512E-0001  3.146327E-0001
 -1.153031E+0000 -1.189936E-0001
  6.892270E-0001 -3.590825E-0001
 -6.926312E-0001 -2.377606E-0001
 -1.704952E+0000  2.262562E-0001
 -2.449425E+0000 -7.230494E-0002
 -3.165163E-0001 -5.656449E-0001
  2.128707E-0001 -6.176498E-0001
  9.713022E-0001 -1.398182E+0000
  8.242806E-0001 -1.194512E+0000
 -1.579733E+0000 -8.222493E-0001
 -1.839541E+0000 -3.572755E+0000
  1.504266E+0000 -1.911336E+0000
  2.265064E+0000 -6.338939E-0001
 -2.351234E+0000 -2.165639E-0001
 -1.826833E+0000 -5.464580E-0001
  1.134181E+0000 -2.336935E-0001
 -1.447070E+0000 -2.630561E-0001
 -2.150533E+0000  1.322296E-0001
 -1.326001E+0000  6.925937E-0001
 -1.902052E+0000  4.462952E-0002
 -3.577544E-0001  3.815174E-0001
 -2.922113E-0002  2.901866E+0000
  1.848418E+0000  3.406216E+0000
 -6.900109E-0001  3.199156E+0000
  2.096025E+0000  1.544986E+0000
  7.383983E-0001  1.841380E+0000
  7.924393E-0001  1.862496E+0000
  8.573860E-0001 -8.155095E-0001
 -3.838539E-0001 -2.503269E+0000
 -1.362576E+0000 -2.989105E+0000
 -2.645284E+0000 -8.921586E-0001
 -1.387462E+0000 -2.805924E-0002
 -6.986536E-0001  1.266719E+0000
 -1.896830E+0000  1.215655E+0000
  3.582271E-0001  9.730677E-0001
  2.031629E+0000  2.944165E-0001
 -1.688808E+0000 -4.373218E-0001
 -2.469998E+0000 -4.821208E-0001
  5.051796E-0001 -1.580613E-0001
  2.297155E+0000  3.451820E-0001
  1.765038E+0000  1.161384E+0000
 -9.720606E-0001  1.549809E-0001
 -3.895629E-0001 -1.323577E+0000
  1.084575E+0000 -4.335658E-0001
 -7.659463E-0001 -1.043347E+0000
  1.247734E-0001  7.304945E-0002
  2.434006E-0001  1.047029E+0000
  1.375121E+0000  2.285049E+0000
 -3.669967E-0001  7.131734E-0001
  5.872120E-0001  1.480311E+0000
  1.060873E+0000  2.847039E+0000
 -2.845365E-0001  2.101164E+0000
 -3.156031E-0001 -5.217852E-0001
  3.515062E-0001 -1.509071E-0001
  5.346440E-0001  1.386103E-0001
 -1.052102E-0002  1.087202E+0000
  1.171295E-0001  1.349550E+0000
  1.837413E+0000 -9.349592E-0001
  1.826573E+0000  4.179364E-0001
  6.043109E-0002  4.522685E-0001
  1.663625E+0000  1.321275E+0000
 -6.041347E-0001  2.728664E+0000
 -7.255195E-0001  2.933631E+0000
 -9.404618E-0001 -1.799348E-0001
 -7.889855E-0001 -4.768746E-0001
 -1.158228E-0001  3.685758E-0001
 -2.530680E+0000  2.242885E+0000
 -2.051215E+0000  6.558100E-0001
  9.433188E-0001 -5.845925E-0001
  6.346074E-0001  9.778341E-0001
 -3.900245E-0001  1.950199E+0000
 -2.514506E+0000  1.155915E+0000
 -1.305913E+0000 -9.317177E-0001
  2.807599E+0000 -4.432496E-0001
  3.536887E+0000  1.375494E+0000
 -1.732855E+0000  2.950089E-0001
 -3.829647E-0001 -7.055739E-0001
  5.089092E-0001 -6.541668E-0001
  1.141600E+0000  6.618379E-0001
  2.226490E-0001 -2.357212E+0000
 -7.384320E-0001  9.122595E-0004
 -1.409392E+0000 -7.420660E-0001
  1.180618E-0001  2.384479E-0001
  1.477874E+0000  1.564660E+0000
 -1.167517E+0000  1.302744E+0000
 -1.141188E+0000  2.334335E+0000
 -9.768526E-0001  2.092258E+0000
 -3.784292E-0001  2.702806E+0000
 -8.569901E-0001 -3.683817E-0002
  2.146499E+0000  3.424686E-0003
  1.125749E+0000  4.957466E-0002
  5.484438E-0001 -6.263750E-0001
  7.582212E-0001 -9.934164E-0001
  3.765554E-0001 -1.035637E+0000
 -1.007102E+0000 -8.730824E-0001
  1.339682E-0001 -2.277410E+0000
  2.537421E-0001 -2.546251E+0000
  4.745362E-0001 -2.459020E+0000
  2.620391E-0001 -1.334428E+0000
 -2.747663E-0001 -2.536746E+0000
  3.125007E+0000 -1.589106E+0000
 -1.155044E+0000 -2.635775E+0000
 -3.855458E-0001 -3.170538E+0000
 -1.046320E+0000 -1.242887E+0000
 -1.599461E+0000 -3.176245E+0000
 -1.005894E+0000 -1.595956E+0000
 -6.704708E-0001  9.703579E-0001
 -2.966100E+0000 -1.734163E+0000
 -6.167293E-0001 -1.330599E+0000
  2.423088E-0001 -5.701322E-0001
  5.127705E-0001  4.282380E-0002
 -1.999474E+0000 -1.026400E+0000
  6.417987E-0001 -1.557551E+0000
 -8.602236E-0001  7.098371E-0001
 -1.291942E+0000 -3.737428E-0001
 -4.558079E-0003 -1.873471E+0000
  1.909417E+0000 -2.380721E+0000
  5.353519E-0001 -1.485620E+0000
 -9.178769E-0001  8.924183E-0002
 -1.866185E-0001  3.104271E-0001
  4.103193E-0001 -1.177247E+0000
  1.956285E+0000 -1.914915E-0001
  1.357102E+0000  5.391122E-0001
 -4.332941E-0001  1.700315E+0000
 -3.289635E+0000 -1.245013E+0000
 -1.692119E+0000 -3.044855E-0001
 -5.180766E-0001  2.836934E-0002
  2.017270E+0000  3.079518E-0001
  2.455827E+0000  1.117336E-0001
 -2.506931E-0001 -1.274541E+0000
 -2.074946E+0000 -2.709880E+0000
  1.403825E+0000 -3.379931E+0000
  3.216239E+0000 -4.693349E+0000
  6.088530E-0001 -1.864055E+0000
 -2.443975E+0000 -1.780036E+0000
 -1.087859E-0001 -2.182910E+0000
  5.407559E-0001 -2.989142E+0000
 -5.730690E-0001 -7.339845E-0001
 -8.339978E-0002 -1.337161E-0002
  5.715720E-0001 -2.883544E-0002
  2.552809E+0000  2.116658E+0000
  5.511312E-0001  2.479666E+0000
 -1.283991E+0000  6.375423E-0001
  1.232635E+0000  6.615472E-0001
  8.795104E-0001  7.153173E-0001
  1.362401E+0000  1.701048E+0000
  1.595399E+0000 -2.274832E-0003
 -1.876776E-0001 -1.859411E+0000
 -1.335583E+0000 -5.081473E-0001
 -6.313657E-0001 -1.135257E+0000
  1.751226E+0000  3.769859E-0001
 -8.006141E-0001  4.793007E-0001
  1.054713E+0000 -4.085313E-0001
  3.631540E-0001  1.150728E+0000
 -4.574267E-0001  9.553180E-0001
 -1.227340E-0001  9.813402E-0001
  8.284775E-0002 -2.326950E-0001
 -2.963880E+0000 -1.153881E+0000
 -2.849313E-0001 -1.878567E+0000
  3.097222E+0000 -5.972119E-0001
 -3.775867E-0001  4.351841E-0001
 -2.662626E+0000 -2.455241E+0000
 -1.688560E+0000 -2.698658E+0000
  8.688726E-0001 -1.044129E+0000
  1.030934E+0000 -3.650431E-0001
 -6.715635E-0001  1.893461E+0000
 -1.223648E+0000  3.239930E+0000
 -2.027177E+0000  2.180540E+0000
 -1.790114E+0000  2.543759E+0000
 -8.339022E-0002  2.085881E+0000
  3.925323E-0001  1.418075E+0000
  8.982770E-0002  5.605300E-0001
  4.949343E-0001  2.220118E+0000
 -2.073995E+0000  3.106524E+0000
 -1.447133E+0000 -1.012883E+0000
  2.025681E+0000 -8.527107E-0001
  3.853131E+0000  2.192942E-0001
  6.230945E-0001  1.333023E+0000
 -1.886275E+0000  8.142361E-0001
 -2.716237E+0000 -4.912067E-0001
 -1.398517E-0001  1.422651E+0000
  9.367606E-0001 -4.823319E-0001
  2.422906E+0000  5.960745E-0001
 -2.800858E-0001  3.397696E-0001
 -3.397611E+0000 -1.065675E-0001
 -1.292933E-0001 -1.576620E+0000
  2.404673E+0000 -6.400670E-0001
  1.733398E+0000  4.872626E-0001
 -7.440566E-0001  2.692641E-0001
  5.960048E-0001 -1.317360E+0000
  4.461326E-0001 -3.056001E-0001
 -1.351681E+0000  8.457152E-0002
 -2.270817E+0000 -2.836620E-0001
  1.097089E+0000 -8.803476E-0001
  1.623413E+0000 -1.121269E+0000
  1.610400E+0000 -5.360214E-0001
 -1.166502E+0000 -2.317676E-0001
 -1.700151E+0000 -3.937882E-0001
  2.036108E+0000 -6.907541E-0001
  1.412300E+0000  2.101495E-0002
 -4.743973E-0001 -8.717152E-0001
 -2.960941E+0000 -4.676072E-0001
 -1.078687E+0000  2.051377E-0001
 -2.353626E-0001  1.250234E-0001
 -4.910746E-0001  3.849609E-0001
 -1.563212E+0000  4.543839E-0001
 -1.924237E+0000  4.933918E-0001
  1.092315E+0000 -5.011327E-0001
  1.234505E+0000  1.551683E-0001
 -4.566005E-0003  9.717236E-0001
 -3.042759E+0000 -1.926895E-0001
 -1.201111E+0000 -3.633870E-0001
  7.940909E-0001  1.987456E+0000
  6.419713E-0001  2.238739E+0000
  1.812032E-0001  2.528568E+0000
  9.889103E-0001  7.255749E-0001
 -9.205914E-0001 -1.283779E+0000
  3.854079E-0001 -2.517665E+0000
 -2.059136E-0001 -7.013872E-0001
 -1.180890E-0001 -1.467176E+0000
 -2.372024E+0000 -1.196307E+0000
 -8.427278E-0001  2.207554E-0001
  1.421004E+0000 -1.037530E-0001
  5.451568E-0001  1.834013E+0000
 -3.398789E-0001  8.073381E-0001
  1.521690E+0000  1.080282E+0000
  8.840946E-0002  3.350860E-0001
 -1.560713E+0000  1.803283E+0000
 -1.245338E+0000  3.443664E-0001
 -2.953018E-0001 -3.969966E-0001
 -1.345616E+0000 -1.284366E+0000
  1.505070E+0000 -2.503698E+0000
  2.650288E+0000 -2.100347E+0000
 -6.138413E-0001 -7.837358E-0001
 -1.381202E-0001 -2.431522E-0001
  1.248240E+0000  4.820401E-0001
  3.908198E-0001 -1.968306E+0000
  9.010723E-0001 -6.163319E-0001
  2.449381E-0001 -1.066595E+0000
 -4.616789E-0001 -6.814815E-0002
 -6.803985E-0001 -1.370319E-0001
  8.312714E-0001 -5.706373E-0002
  1.412473E+0000  3.012292E-0001
 -1.233378E+0000 -1.001977E+0000
 -5.528519E-0001 -1.475209E+0000
 -1.047808E+0000 -3.298353E-0001
 -1.683529E+0000  5.579073E-0001
  6.408184E-0001 -2.366563E+0000
  3.140396E+0000 -3.404831E-0001
 -1.228463E-0001 -5.597365E-0001
 -3.047381E+0000  3.146158E+0000
 -1.841739E+0000  1.602693E+0000
  2.537626E-0001  1.136027E+0000
  1.190658E+0000  6.670824E-0001
  1.664794E-0002 -8.863083E-0001
  4.931590E-0001 -2.183318E+0000
 -5.962122E-0001  1.697784E-0001
 -8.194900E-0001 -6.159528E-0002
  1.556102E+0000  1.602323E+0000
  2.887763E-0001  3.971720E-0001
  2.619109E+0000  4.305698E-0001
  2.109997E+0000  6.823905E-0001
 -1.657693E+0000 -2.019313E+0000
 -1.798318E+0000 -2.660704E+0000
 -9.114611E-0001  4.058808E-0001
  1.630800E+0000  5.590620E-0001
  3.897638E-0001 -1.420415E-0001
 -1.057353E-0001  6.892984E-0001
 -1.210457E+0000  1.310567E+0000
 -1.403205E+0000 -7.555651E-0001
  3.765557E-0001 -8.307252E-0002
 -9.291780E-0001 -2.708332E-0001
 -3.707996E-0001 -5.473683E-0001
 -3.333313E+0000 -1.116812E+0000
 -3.134396E+0000  1.744068E-0001
  1.141186E+0000  1.362574E+0000
  1.032046E+0000  1.764748E+0000
 -5.632764E-0001 -3.439596E-0001
  2.488529E-0002  1.125613E+0000
 -2.173332E-0003  9.554732E-0001
 -1.043937E+0000 -1.337024E-0001
 -1.317316E+0000  1.474883E+0000
 -1.789370E-0001 -7.453020E-0002
 -1.878170E+0000  1.132792E+0000
 -1.488529E-0001 -5.298848E-0001
  1.815102E-0001  1.159604E+0000
  6.229255E-0001 -3.119200E-0001
 -8.589006E-0001 -3.633075E-0001
 -5.406487E-0001 -1.129844E+0000
  3.997858E-0001 -7.028856E-0001
  8.176880E-0001 -1.615465E+0000
  1.975875E-0001 -7.225966E-0001
 -2.546901E+0000 -7.447042E-0001
  1.146320E+0000 -1.358178E-0001
  1.239386E+0000 -2.123295E+0000
  8.017071E-0001 -1.825992E+0000
 -9.496659E-0001 -1.190296E+0000
 -1.476254E+0000 -9.678823E-0001
  4.200041E-0001 -2.791660E+0000
  2.834866E+0000  3.549492E-0001
  3.194002E-0001  8.651065E-0001
 -3.300000E-0001  2.484885E+0000
  1.968349E+0000  2.080982E-0001
 -3.963186E-0001  1.860954E+0000
  1.229530E+0000  8.491978E-0001
  1.284885E+0000  5.759285E-0001
  8.715581E-0001  1.261100E-0001
  9.351797E-0001 -3.069728E-0001
 -8.646551E-0001  8.148011E-0002
  9.206373E-0002  4.861721E-0001
 -1.142995E+0000  4.438449E-0001
  5.192149E-0001 -9.031784E-0001
  1.291456E+0000 -1.613336E+0000
 -9.052333E-0002 -1.880381E-0001
 -1.642738E+0000 -1.763212E-0001
 -1.122995E+0000  7.240938E-0001
 -5.028394E-0001 -6.053239E-0001
  6.084591E-0001 -1.687656E+0000
 -1.274666E-0001 -2.903909E+0000
  1.980687E+0000 -2.171556E+0000
  3.336376E-0001 -1.730476E-0001
 -1.170037E-0001  7.955340E-0001
 -2.009577E+0000 -3.787480E-0001
 -1.712879E-0001 -9.585362E-0001
  2.186725E+0000  6.686947E-0002
 -8.101702E-0001 -1.138039E-0001
 -3.699759E-0001  1.423492E+0000
  1.003976E+0000 -7.380650E-0001
  1.850460E+0000 -4.839748E-0001
  3.916713E-0001  4.016545E-0001
 -7.278377E-0001 -4.790970E-0001
 -1.577411E+0000 -1.365833E+0000
 -1.910045E-0001  2.374904E-0001
 -1.680076E+0000  9.411238E-0001
 -1.557005E+0000  2.374501E+0000
  8.029702E-0001  2.607446E+0000
  6.080467E-0001 -4.575142E-0001
 -1.776245E-0001 -3.298613E-0001
  4.418568E-0001 -2.122867E+0000
  1.475487E+0000 -1.126284E+0000
  9.138348E-0001 -9.837922E-0001
 -2.201635E+0000 -3.131845E-0002
 -2.991047E+0000 -1.568465E+0000
 -6.568368E-0002 -2.093938E+0000
  1.320314E+0000  5.717292E-0001
  1.829937E+0000 -3.013270E-0001
  1.201381E+0000  5.548651E-0001
 -1.702591E+0000  2.401947E-0001
 -1.220058E+0000 -7.434991E-0001
 -1.874897E+0000 -4.550363E-0002
  1.326116E+0000  1.539558E+0000
 -5.168822E-0001  1.688188E+0000
 -2.695871E+0000  2.736550E+0000
 -1.970117E+0000 -2.794403E-0001
  1.249870E+0000  2.494689E-0001
  6.658413E-0003 -1.937926E-0001
 -1.348566E-0001  7.470237E-0001
 -7.460119E-0001 -1.258706E+0000
  7.444120E-0001 -1.949266E-0001
  2.506513E+0000 -2.812681E-0001
 -6.509042E-0001  1.864844E-0002
 -2.417003E+0000 -1.135817E+0000
 -1.473778E+0000 -6.905629E-0001
 -6.058540E-0001 -8.671740E-0001
 -3.236812E-0001 -1.571089E+0000
 -9.681245E-0001 -1.979762E+0000
 -5.691817E-0001  3.014024E-0001
  2.045337E+0000  1.690323E+0000
  1.085505E+0000  3.453309E-0001
  9.069480E-0001  1.639825E-0001
  1.050647E+0000  1.248507E-0001
  2.956078E-0001 -6.551768E-0001
  1.695401E+0000 -1.085330E+0000
 -8.496266E-0001 -6.459700E-0001
 -1.395431E+0000 -5.986705E-0001
 -1.313520E+0000  1.762191E-0001
  1.576454E+0000  1.791759E-0001
  6.048899E-0001  8.299282E-0002
 -1.285545E+0000 -9.688582E-0001
 -3.551895E-0001 -1.107845E+0000
 -1.915634E+0000 -1.665227E+0000
  3.636176E-0002 -3.830768E-0001
 -1.293535E+0000 -1.598015E-0001
 -5.455031E-0001 -3.415655E-0001
 -5.249542E-0001  1.631551E+0000
 -6.975357E-0001  6.535044E-0001
 -1.339674E+0000  2.502518E-0001
 -1.966376E-0002 -8.826626E-0001
  3.872902E-0001  3.093980E-0001
 -2.351019E+0000  9.298591E-0002
 -1.546930E+0000 -4.376721E-0001
  8.023062E-0001 -1.141216E-0001
  1.984861E+0000  2.170200E+0000
  7.572455E-0001  1.749914E+0000
 -1.042729E+0000  1.365266E+0000
 -2.517989E+0000 -6.439299E-0001
 -6.218576E-0001 -2.066550E+0000
  2.504981E+0000  8.601812E-0001
  5.970652E-0001  2.796490E-0001
 -5.927560E-0001  6.087669E-0001
 -2.136646E+0000  1.206019E+0000
 -3.364385E-0001 -4.233058E-0001
  1.615921E+0000 -6.978400E-0001
  1.154510E+0000 -8.343186E-0001
  1.798591E-0001 -8.272977E-0001
  1.426468E+0000 -5.512320E-0001
  4.354486E-0001 -1.164591E+0000
  4.900297E-0001 -2.494167E+0000
  6.792346E-0001 -2.719616E+0000
 -1.635411E+0000 -2.644076E+0000
 -1.146379E+0000  8.086136E-0001
  8.892939E-0001  1.104679E+0000
 -1.318058E-0001  1.635877E+0000
  8.963107E-0001 -1.990796E-0001
  1.284163E+0000 -3.927735E-0001
  3.721770E-0001 -1.553213E+0000
 -6.766191E-0001 -2.011492E+0000
 -1.247967E+0000 -1.467956E+0000
  1.299878E+0000  7.622084E-0001
 -1.439977E-0001 -2.292012E-0001
  1.393659E+0000 -4.721509E-0001
  5.320089E-0002  4.155285E-0001
 -3.684503E+0000  1.889115E+0000
 -3.159630E+0000  1.550079E+0000
 -2.489175E-0001  1.260168E+0000
  3.294237E-0001  9.238697E-0001
  8.500577E-0001  1.058536E+0000
 -4.913088E-0001 -1.005226E+0000
 -1.098346E-0001 -1.434412E+0000
 -1.029988E+0000 -1.454669E+0000
  1.827583E-0001  3.199038E-0001
  1.326841E+0000  6.942555E-0001
  8.656205E-0001 -3.249388E-0001
 -7.221531E-0001 -1.247459E+0000
 -1.780215E+0000 -8.994091E-0001
  5.700648E-0001  1.461270E+0000
 -3.518414E-0001  2.793188E+0000
  3.438744E-0002  2.208708E+0000
  1.558419E+0000  1.892793E+0000
  2.548820E+0000  2.063463E+0000
  4.549535E-0003 -5.587215E-0001
 -4.022758E-0001 -1.228908E+0000
  1.546767E+0000 -1.606157E+0000
 -5.406573E-0001  2.963340E-0002
 -1.321410E+0000  2.326805E+0000
 -1.761324E-0001  6.629774E-0001
 -8.907474E-0001  4.673358E-0001
  5.299250E-0001  2.607169E-0001
 -2.884054E+0000  1.603283E+0000
 -2.666005E+0000 -6.918471E-0001
 -6.038706E-0001 -4.481685E-0001
 -6.935289E-0001  2.164150E+0000
  1.019630E+0000  4.177339E-0001
  9.233170E-0001  1.194520E-0001
  3.687097E-0001 -1.749955E+0000
 -1.787438E+0000 -4.106981E-0001
 -2.602399E+0000  2.753091E-0001
 -1.084048E+0000 -1.034806E+0000
  1.785160E-0001 -1.476849E+0000
 -5.617929E-0001  1.041698E-0001
 -9.540974E-0001  9.304407E-0001
 -4.720247E-0001  3.176175E+0000
  1.156810E-0001  1.571292E+0000
  1.908744E+0000  4.613298E-0001
  1.616521E+0000  1.938656E-0001
  9.083423E-0001  1.610843E+0000
  1.058684E-0001  2.819934E+0000
 -1.544390E+0000  3.453955E+0000
 -6.737670E-0001  3.105594E+0000
  1.550739E+0000  1.417663E+0000
 -8.723307E-0001  3.226182E+0000
  2.330717E-0001  9.511969E-0001
  8.843534E-0001  6.664553E-0001
  1.381098E-0001 -1.541903E+0000
 -7.537939E-0001 -3.029874E+0000
  1.421041E+0000 -4.624889E-0001
 -1.131769E+0000  9.943268E-0001
 -3.121940E+0000  5.741475E-0001
 -4.364969E+0000 -2.833364E-0001
 -1.750347E+0000 -1.374207E+0000
 -1.588991E+0000 -9.741512E-0001
 -6.287313E-0001 -5.299480E-0001
 -1.150618E+0000 -1.297941E+0000
  8.498275E-0001 -2.302998E+0000
  2.499200E-0001 -2.052335E+0000
  8.710252E-0001  1.811273E-0001
 -2.313480E+0000  9.905864E-0001
 -1.689687E+0000 -1.070771E-0001
  1.262223E+0000 -4.685584E-0001
  2.226944E+0000 -1.418463E+0000
  1.075359E+0000 -3.284231E-0001
 -1.278787E+0000 -3.009834E-0002
  4.437548E-0001  1.511794E+0000
  2.263771E-0002  7.787553E-0001
 -1.492007E+0000  2.500244E+0000
 -6.200766E-0001  7.711787E-0001
 -7.153194E-0001  4.477425E-0001
 -5.418038E-0001  1.300491E+0000
  5.392317E-0001  2.189513E-0002
  1.665013E+0000  9.558185E-0001
  1.098680E-0001  1.322567E+0000
  1.261143E+0000  1.758233E+0000
  1.429948E+0000  5.837472E-0001
  6.205640E-0001 -1.418451E+0000
  8.409965E-0001 -1.141549E+0000
  2.736518E-0001 -1.371258E+0000
 -7.653899E-0001  4.413900E-0001
 -1.342825E+0000 -1.991177E-0001
  7.896930E-0001 -1.361496E+0000
  2.337935E+0000  1.574675E+0000
 -2.241198E+0000  1.194606E+0000
 -4.268232E-0001  4.049584E-0001
  5.251666E-0001  9.342307E-0001
  2.906930E+0000  1.059115E+0000
  3.132896E+0000  2.276720E+0000
 -1.402510E+0000 -6.326031E-0001
 -9.763042E-0001 -4.958785E-0001
  6.247244E-0001 -1.074556E+0000
  1.629496E+0000  8.250116E-0001
 -2.056312E+0000  9.920401E-0001
 -3.120976E+0000  2.201530E+0000
 -7.408563E-0001  3.099111E+0000
  1.921938E+0000  1.745486E+0000
  1.050285E+0000  1.732967E+0000
 -5.322140E-0002  6.188744E-0001
  1.060625E+0000  1.022424E+0000
 -1.177763E+0000  1.767346E+0000
 -1.142941E-0001  9.458785E-0001
  9.825649E-0001 -8.936950E-0001
  1.990739E+0000  3.209835E-0001
 -1.525183E+0000  1.704665E+0000
 -7.316768E-0001 -2.723197E-0001
  5.819698E-0001  1.377194E-0002
  6.021473E-0001 -1.031546E+0000
  1.945754E+0000 -1.998041E-0001
 -1.017871E-0001  1.274237E-0001
 -8.044694E-0001 -6.353963E-0001
  3.565626E-0001  1.441134E-0001
  7.998994E-0001  1.789719E-0001
 -1.274170E+0000 -2.712228E-0001
 -2.739084E+0000 -1.334739E+0000
 -1.966984E+0000 -6.601895E-0001
 -9.764885E-0001 -1.748159E+0000
  1.672690E+0000 -1.965126E+0000
  1.315519E+0000 -7.145467E-0001
  4.560648E-0001 -1.427473E+0000
 -1.285630E+0000 -1.695169E+0000
 -5.938972E-0001 -7.270266E-0001
 -2.350191E-0001 -9.745191E-0001
 -7.569529E-0001 -1.903305E+0000
  1.730764E+0000 -9.579482E-0001
  5.784555E-0001 -1.628431E+0000
 -5.736533E-0001 -1.205245E+0000
  9.548601E-0002 -1.556323E+0000
  2.637481E+0000 -1.751381E+0000
  1.566892E+0000 -1.094188E+0000
  2.436078E-0001 -1.530694E-0001
 -1.028063E+0000 -1.187263E+0000
  9.088655E-0001 -6.507739E-0001
  2.045242E+0000  3.098293E-0001
  1.040923E-0001  6.464932E-0001
 -1.299818E+0000 -5.171043E-0002
 -1.226093E+0000  1.202230E-0001
  2.208195E-0001  2.479172E+0000
 -3.805217E-0001  2.244423E+0000
  1.219200E+0000  1.763943E+0000
 -4.954085E-0001 -1.677428E+0000
 -9.112871E-0001 -1.167987E+0000
  5.805980E-0001  2.454408E-0002
 -1.858760E-0001 -5.487925E-0001
  2.249096E-0001  7.618074E-0001
  7.431433E-0003  4.800183E-0001
  8.468422E-0001  1.180244E+0000
 -1.209611E-0001  6.848763E-0002
 -4.275439E-0001 -3.244596E-0001
 -4.628635E-0001 -1.662659E+0000
  1.199061E+0000 -1.917767E+0000
  2.651816E+0000 -5.340472E-0001
 -3.435187E-0002 -8.060123E-0001
 -2.222665E+0000 -3.238855E+0000
  9.397850E-0001 -1.371455E+0000
 -4.437980E-0001 -1.075432E+0000
 -1.400434E+0000 -2.774368E+0000
  1.093355E-0001  2.119948E-0001
  1.817578E+0000  4.739244E-0001
 -6.419351E-0001  1.269847E+0000
  1.214480E-0001  1.945403E+0000
  1.111107E+0000  2.690593E+0000
  2.048145E+0000  9.260539E-0001
  2.711124E+0000  7.627510E-0001
 -9.656277E-0001 -6.214539E-0001
  2.171952E-0001 -5.320849E-0001
 -1.107831E+0000 -1.243848E+0000
 -1.340223E-0001 -4.562623E-0001
  2.945547E-0002 -1.341536E-0001
  3.822492E-0001 -1.021714E+0000
 -3.225206E-0002 -1.143522E+0000
  2.310019E+0000 -6.406374E-0001
  2.630283E-0001 -2.203703E-0001
 -1.375667E+0000 -6.242369E-0001
 -1.924693E-0001 -1.267106E+0000
  7.021818E-0001 -7.113739E-0001
 -7.302546E-0001 -5.381044E-0001
 -9.229110E-0001  2.638360E-0001
 -1.553023E+0000 -2.659730E-0001
 -2.481644E-0001 -1.678454E+0000
  3.262023E+0000 -2.004124E+0000
  6.147153E-0001  1.052248E+0000
 -2.386577E+0000 -3.757625E-0001
 -2.184912E+0000 -1.630094E-0001
  1.712380E+0000 -1.972326E+0000
  3.403887E+0000 -1.044185E+0000
 -9.654101E-0001  2.138533E+0000
 -2.916281E+0000  2.178860E+0000
 -5.906578E-0001  2.109532E+0000
  3.944888E-0001  1.175370E+0000
 -9.431277E-0001  5.199930E-0001
 -1.108022E+0000 -6.337570E-0001
 -9.155697E-0001 -4.286750E-0001
 -1.207609E+0000  7.792136E-0001
  4.512796E-0001 -4.030081E-0001
 -7.666950E-0002  2.117628E-0001
 -3.517456E-0001  6.198631E-0001
  8.602201E-0001 -1.207336E+0000
  2.234365E+0000 -2.204363E+0000
  2.121414E-0001 -1.980312E+0000
 -4.281797E-0001 -1.481723E+0000
 -1.266725E+0000  6.087224E-0001
 -1.393502E+0000  8.689110E-0001
 -7.162970E-0001  1.135713E+0000
  1.516563E-0001  1.681931E+0000
  1.664419E+0000  1.351615E+0000
 -2.323441E-0001  1.829121E+0000
 -2.473339E+0000  7.120401E-0001
 -5.337429E-0001 -2.260560E-0001
  2.086962E+0000  9.222305E-0001
 -4.869261E-0001 -6.641382E-0002
 -3.888342E-0002  4.694977E-0001
 -8.904080E-0001  6.078878E-0001
 -1.034073E+0000 -1.376553E-0002
  1.084921E+0000 -2.891048E+0000
 -1.532436E-0001 -8.662387E-0001
 -1.750019E+0000 -5.684683E-0001
 -1.174899E+0000 -6.732962E-0001
  9.356777E-0001 -3.071471E-0001
  1.285827E+0000  1.898745E+0000
 -1.237353E+0000  1.209367E+0000
  4.410553E-0001  1.736817E+0000
  1.631472E-0001  3.090260E-0002
 -1.602874E+0000  1.137675E+0000
 -1.250396E+0000  1.685131E+0000
  1.395812E+0000  2.105131E+0000
  3.032698E-0001  2.129153E+0000
  1.023373E+0000  8.737554E-0001
 -3.771735E-0001 -1.640706E+0000
 -1.337854E+0000 -1.348085E+0000
 -6.117228E-0001 -1.138467E+0000
  1.450808E-0001  5.834207E-0001
 -2.351760E+0000 -3.988809E-0001
 -1.907015E+0000 -2.806104E+0000
 -1.368983E+0000 -3.601185E+0000
  1.249999E+0000 -1.896322E+0000
  2.989131E+0000 -1.755770E+0000
  2.770260E+0000 -1.350057E+0000
 -7.394066E-0001  8.794819E-0001
 -3.386176E-0002 -5.869390E-0001
  1.745153E+0000 -2.104438E+0000
  1.802381E+0000 -1.076880E+0000
 -2.216727E-0001 -4.823462E-0002
 -6.834975E-0001 -7.770212E-0001
  8.600911E-0001 -1.658851E+0000
  3.411570E-0001 -7.069071E-0001
  5.004453E-0002  5.675447E-0001
 -9.003648E-0002  1.531485E+0000
 -3.631486E-0002  2.387125E+0000
 -7.450565E-0001  4.877584E-0001
  2.418909E-0001 -1.259147E+0000
  7.856042E-0001 -2.425464E-0001
  1.105056E+0000  1.267080E-0001
  1.856238E-0001 -1.335175E+0000
 -2.400662E-0001  7.745462E-0001
 -1.533663E-0001  5.995162E-0001
  9.627013E-0001  4.315994E-0001
 -4.227820E-0001 -3.021591E-0001
 -7.978427E-0001  1.269298E+0000
 -1.878086E+0000 -5.300820E-0002
 -7.173991E-0001 -2.230586E+0000
  2.028994E-0001 -2.003239E+0000
 -1.134429E+0000 -9.810822E-0001
 -1.793604E+0000 -3.894084E-0001
 -7.380620E-0001 -1.143211E+0000
  1.916129E+0000  2.076291E-0001
  9.673600E-0001  1.345508E+0000
 -2.186884E-0002  1.280120E+0000
 -2.313572E-0001 -9.506668E-0001
 -7.230880E-0001  2.197391E-0001
 -1.758901E+0000 -3.349065E-0001
 -5.589786E-0001  9.998961E-0001
  1.429131E+0000  2.102249E+0000
 -1.966762E+0000  1.028443E+0000
 -3.435329E+0000  2.954884E+0000
 -9.022075E-0001  2.023392E+0000
  5.578024E-0001  3.241255E-0001
  9.082230E-0002 -1.042275E-0001
  1.358854E+0000 -4.096729E-0001
  2.461754E+0000  1.029542E+0000
 -5.897548E-0001  1.098968E+0000
 -1.200109E+0000 -5.571954E-0001
  1.996561E+0000 -2.730685E+0000
  1.073325E+0000  7.352530E-0001
 -1.948863E+0000  2.639916E-0001
  4.877835E-0001 -2.168791E-0001
 -2.819605E-0002 -7.780072E-0002
  3.717577E-0001  1.352196E-0001
 -1.933768E+0000 -4.045730E-0001
 -1.821359E+0000 -1.221066E+0000
 -1.777563E+0000 -2.606431E+0000
  1.338129E+0000 -3.006394E+0000
  2.518400E+0000 -4.749106E-0002
  6.922371E-0001 -1.069334E+0000
 -9.588435E-0001  1.969130E+0000
 -1.985119E+0000  5.542497E-0001
 -2.077688E-0001  8.640287E-0001
  3.011577E-0001 -1.242174E-0001
 -6.942097E-0001  1.697367E+0000
 -1.113008E+0000  9.790796E-0001
 -5.419229E-0002  1.638925E+0000
  1.153743E-0001  1.425251E+0000
  5.259960E-0001  1.506893E+0000
 -9.718248E-0001  8.178012E-0002
  1.166893E+0000 -1.656843E+0000
  1.610356E+0000 -1.221362E+0000
 -5.566720E-0001 -2.092494E+0000
  5.355158E-0001 -1.380222E+0000
 -7.297857E-0001  4.057108E-0001
  1.581397E+0000  2.316322E-0001
  4.960533E-0001 -1.146312E+0000
 -4.426478E-0001  9.885165E-0002
 -1.958572E+0000 -9.802628E-0001
 -1.308764E+0000  1.289685E+0000
 -3.094196E-0001  1.346119E+0000
  2.072573E+0000  2.492990E-0001
  1.854770E+0000  6.926624E-0001
 -5.164939E-0001 -1.906257E-0001
 -2.385137E-0001 -1.071493E+0000
 -7.700226E-0001 -1.566643E-0001
 -1.452842E+0000 -9.431044E-0002
 -1.275225E+0000  5.642444E-0001
  1.807848E+0000  6.062204E-0001
  1.453154E+0000  7.836395E-0001
  2.048788E+0000 -4.400172E-0002
  2.792195E-0001 -5.203273E-0001
 -1.215900E+0000  1.582039E+0000
 -8.997447E-0001  2.108241E+0000
 -1.888867E+0000  2.827671E+0000
  2.840331E-0001  1.619684E+0000
 -4.473363E-0001  1.098991E+0000
 -1.365089E-0001  1.335649E-0001
  1.065346E+0000  6.843024E-0001
  3.328065E+0000  2.301226E+0000
  9.567071E-0001  1.608372E+0000
 -1.209595E+0000 -8.556014E-0001
 -1.211185E+0000 -1.253166E+0000
 -8.641129E-0001  7.323108E-0001
  1.038567E-0001  1.069813E+0000
  4.899266E-0001 -3.000329E-0001
  3.331155E-0001 -6.165296E-0001
  3.366381E-0001 -4.841595E-0001
 -5.174002E-0001  1.206717E-0001
 -5.553167E-0001  1.165642E+0000
 -8.636166E-0001  1.913622E+0000
  5.509464E-0001  2.226356E+0000
  1.717471E+0000  2.360474E-0001
  2.469436E+0000  2.354868E+0000
 -4.460311E-0001  2.513715E+0000
 -7.056475E-0001  1.054518E+0000
 -1.036641E+0000 -5.325466E-0001
  9.609320E-0002 -5.771847E-0001
  1.412337E+0000 -7.515337E-0001
 -8.119318E-0002 -7.862507E-0001
  3.850624E-0001 -3.760756E-0001
 -6.245315E-0001 -6.378432E-0001
 -1.703176E+0000  7.780082E-0001
 -2.339247E+0000  1.535062E-0001
 -2.550454E-0001  5.596786E-0001
 -6.497471E-0001  1.854294E+0000
 -5.700505E-0001  2.098983E+0000
 -5.946671E-0001  3.001544E-0001
  1.696607E+0000  3.467941E-0001
  2.579219E+0000 -6.300187E-0001
  1.905693E+0000  1.589643E-0001
 -2.375198E+0000  6.365405E-0001
 -1.216472E+0000  7.658975E-0001
  2.507371E+0000  2.287525E+0000
  3.161315E+0000  3.875279E+0000
  8.056723E-0001  1.132419E+0000
 -9.825352E-0001  8.418783E-0002
 -2.049935E+0000  1.140099E+0000
  1.806675E-0001  1.574703E+0000
 -1.689409E+0000  3.578608E+0000
  1.676164E+0000  1.774102E+0000
  1.055300E+0000  1.116127E-0003
  5.903439E-0001  3.397439E-0001
 -1.241992E+0000  9.098811E-0002
 -4.027795E-0001  1.514302E+0000
 -2.496894E+0000 -7.479447E-0001
  2.325124E+0000 -5.703678E-0001
  1.465070E+0000  2.836144E+0000
 -1.857765E+0000  2.185973E+0000
 -1.567640E+0000  5.023896E-0001
  1.502346E+0000  1.708963E-0001
  8.635135E-0001  1.697300E+0000
 -1.768414E-0002  1.561011E+0000
  2.912681E-0002 -4.722070E-0003
 -1.242331E+0000  4.937923E-0002
  7.647281E-0001 -2.953115E-0001
  1.709910E+0000  5.104034E-0001
  3.271397E-0001  1.601517E+0000
 -1.576108E+0000  3.244585E+0000
  3.021215E-0001  1.538530E+0000
  6.345556E-0001  8.503539E-0001
 -4.324024E-0001  1.050997E+0000
 -1.503612E+0000 -8.394823E-0001
  1.882246E-0001 -1.527231E+0000
  2.165393E+0000 -1.373274E+0000
  7.973797E-0001 -1.710442E+0000
  8.496491E-0001 -2.040891E+0000
  1.822394E-0001 -8.684700E-0001
 -1.975814E+0000 -3.367625E-0001
 -9.200313E-0001  6.964235E-0001
  1.041520E+0000  3.680736E-0001
  1.288247E+0000  2.218812E-0001
  4.887708E-0001  9.595252E-0002
 -6.104215E-0001  1.515794E+0000
 -1.923027E+0000  6.901575E-0001
 -1.474812E+0000  1.037907E+0000
  1.995904E+0000 -4.274044E-0001
  8.925673E-0001 -5.802290E-0002
 -4.734656E-0001  1.002393E+0000
 -8.030728E-0001  1.637578E-0001
  1.186635E+0000  7.341731E-0002
  6.194863E-0001 -7.529631E-0001
 -2.134407E-0001 -1.975082E-0001
 -1.476650E+0000  8.632675E-0001
 -1.910381E+0000 -8.363705E-0002
  7.528536E-0001 -3.024920E-0002
  6.518519E-0001  1.042259E+0000
  1.538747E-0001  6.836772E-0001
 -9.694474E-0001  4.707512E-0001
  4.577258E-0001 -1.192536E+0000
  7.784157E-0001 -1.850775E+0000
  1.157389E+0000 -2.592542E+0000
  2.116535E+0000 -4.099973E-0001
 -1.682595E+0000 -1.009705E+0000
 -6.130402E-0003 -3.204654E+0000
  1.795736E+0000  4.541542E-0001
 -8.279339E-0001 -3.701236E-0001
  6.598917E-0001 -2.159232E+0000
  2.893987E-0001 -2.085600E+0000
  1.072492E+0000  1.465294E-0001
 -1.217560E+0000  2.121021E+0000
 -1.605098E+0000  5.250127E-0001
  1.929107E+0000  5.867531E-0001
 -1.140981E+0000  1.112096E+0000
 -1.412498E+0000  3.457699E-0001
 -2.768058E-0001 -1.171111E-0001
  5.098594E-0001  8.959514E-0001
  3.309889E-0001  4.371915E-0001
 -6.611367E-0001  2.436355E-0001
 -3.538778E-0001  1.368993E-0001
  2.599467E+0000  1.662981E+0000
  3.019650E+0000  2.488533E+0000
 -1.278480E+0000  3.429734E+0000
 -2.113058E+0000 -1.315242E+0000
  8.005328E-0001 -1.817722E+0000
  2.481181E+0000  4.062415E-0001
  5.654856E-0002 -4.598172E-0002
 -2.780594E-0001  6.254923E-0001
  2.003402E+0000 -1.461792E+0000
  5.361169E-0001  1.208370E-0001
 -1.447918E+0000  3.618747E-0001
 -2.160419E-0001  6.457874E-0002
 -1.022090E+0000 -1.871289E+0000
  1.597536E+0000 -1.857551E+0000
  2.073759E+0000 -1.544190E+0000
  4.611107E-0001 -7.399614E-0001
 -2.536996E+0000  1.185125E+0000
 -1.859559E+0000 -8.660171E-0001
  1.290104E+0000  2.302021E-0001
 -1.796741E-0001  1.356872E+0000
 -7.313542E-0001  7.162109E-0001
  1.997013E+0000  8.404111E-0001
  1.242669E+0000  2.678658E+0000
  1.229567E+0000  1.005271E+0000
  2.282412E+0000 -6.276205E-0001
  3.961760E+0000  3.014145E-0001
  1.645655E+0000  1.267462E+0000
 -3.014666E+0000 -1.578056E+0000
 -3.504576E-0001 -3.181927E+0000
  9.304188E-0001 -5.138894E-0001
  1.549261E-0001  4.588464E-0001
  7.118564E-0002 -3.287557E-0001
 -1.324121E+0000  8.455937E-0001
 -2.739497E-0002  1.149675E+0000
  7.256943E-0001 -3.166233E-0003
 -1.350346E+0000  2.710667E-0001
 -1.436332E+0000 -1.119206E+0000
 -4.866297E-0001 -3.435548E-0001
 -6.057588E-0002 -1.697731E-0001
  9.861881E-0001  1.266068E+0000
  1.162393E+0000 -1.328466E+0000
  3.568994E-0001 -6.186359E-0001
 -1.048578E+0000  8.009476E-0001
 -2.024218E+0000  5.267639E-0002
  6.351546E-0001 -5.202598E-0001
  2.018646E+0000 -1.183770E+0000
  4.937778E-0001 -6.746935E-0001
  8.095583E-0001 -7.919276E-0001
  5.898967E-0001 -1.635083E+0000
  1.087730E+0000  6.709783E-0002
 -6.686992E-0001 -3.823066E-0001
 -2.094413E+0000 -1.006249E+0000
 -1.375884E+0000 -1.249821E+0000
  9.769049E-0001 -1.147031E+0000
  1.417070E+0000 -1.747310E+0000
  1.025579E-0001 -3.329740E-0001
 -3.029193E+0000 -1.394813E+0000
  1.056736E+0000 -2.061914E-0001
 -1.632154E-0001  1.164903E+0000
  3.362571E-0001  2.325705E+0000
 -1.244095E-0001  1.213186E+0000
  1.117432E+0000  3.365509E-0001
  1.989971E+0000  2.942710E-0001
  1.453226E+0000 -2.087647E-0001
  2.759521E-0001 -5.471823E-0001
  1.443319E+0000  2.420120E-0001
 -3.023481E-0001  1.863618E-0001
  2.539587E-0001 -4.426176E-0001
  1.052092E+0000  1.395205E-0001
 -2.124606E+0000 -3.296348E-0001
 -1.276059E+0000 -1.579173E+0000
  2.887254E-0001 -9.661924E-0001
  1.007148E+0000 -1.311029E+0000
  1.421663E+0000  1.576483E+0000
 -2.006236E+0000  3.726197E+0000
 -3.091226E-0001  7.044846E-0001
  1.627420E+0000  1.664936E+0000
  9.873557E-0001  6.720077E-0001
 -8.931670E-0001  9.351345E-0001
 -2.629793E-0001 -5.073750E-0003
  2.097918E+0000  4.013319E-0001
  2.692150E+0000 -1.457096E+0000
  1.462178E+0000 -1.893990E+0000
  5.630056E-0001 -1.074800E+0000
 -1.414422E+0000  8.177893E-0001
 -2.623148E+0000  5.473215E-0001
  4.969937E-0001 -1.126616E+0000
  3.432678E+0000  5.110617E-0001
  5.643022E-0001 -2.655999E-0002
  9.216039E-0002  1.128002E+0000
 -2.882641E-0001  8.263964E-0001
 -2.574955E+0000  2.482467E-0001
 -1.188720E+0000  1.845006E-0001
  1.016232E+0000  1.764459E+0000
 -7.025917E-0001  2.155349E+0000
 -1.821051E+0000  2.047408E+0000
 -8.154570E-0001  1.890158E+0000
  9.480737E-0001  1.771956E+0000
 -4.174904E-0001  2.216559E+0000
  1.519646E+0000  7.496948E-0001
  2.475808E+0000  2.016679E-0001
  2.424303E+0000  6.928806E-0001
 -1.656055E-0001 -4.368145E-0001
 -1.101610E+0000 -3.069902E-0001
  1.869872E+0000 -1.687129E-0001
  6.424712E-0001  9.216305E-0001
 -3.514798E-0001  5.124768E-0001
  6.225941E-0001 -2.740761E-0001
  6.736159E-0001 -1.381150E-0001
 -2.692312E+0000 -1.353662E+0000
 -1.481018E+0000 -2.221172E+0000
 -1.343134E-0001 -2.056758E+0000
  2.614209E-0001  4.115208E-0001
 -2.840407E+0000 -1.279308E+0000
 -1.434172E+0000  1.660145E-0001
  1.082866E+0000  3.746690E-0001
  3.593144E+0000  9.082674E-0001
  2.096709E+0000 -4.432596E-0001
 -8.042894E-0001 -1.369286E+0000
 -1.436651E+0000 -2.124059E+0000
 -8.744133E-0001 -5.485665E-0001
  2.243924E+0000 -3.006272E-0001
  1.625448E+0000 -4.063865E-0002
  2.052356E-0001 -1.575240E-0001
  2.002301E-0001 -1.876096E+0000
 -1.662331E-0001  6.186917E-0001
  3.773998E-0001  6.434525E-0001
 -1.747382E+0000 -6.878509E-0001
  6.783774E-0001 -1.209714E+0000
  1.344299E+0000 -1.318679E+0000
  2.217847E+0000  1.878702E-0001
 -2.294523E+0000 -8.493034E-0001
 -3.238930E+0000 -1.990389E+0000
 -1.867359E+0000 -4.742717E+0000
  9.887312E-0001 -2.359299E+0000
  1.914742E+0000 -4.642177E-0001
 -6.872395E-0001 -1.051102E+0000
 -3.425563E+0000 -2.328538E+0000
 -2.096260E+0000 -2.467001E+0000
 -3.479553E-0001 -6.699739E-0001
 -1.569086E+0000  3.423762E-0001
 -4.689245E-0001  6.148879E-0001
 -1.139140E+0000 -1.372540E+0000
 -1.087917E+0000 -2.829431E+0000
  1.670330E+0000 -3.891079E-0001
  1.668087E+0000 -8.889170E-0001
 -9.905617E-0001 -5.020706E-0001
 -2.148865E+0000 -6.193461E-0002
 -1.155796E+0000 -7.767852E-0001
 -2.162437E+0000 -8.873939E-0001
  1.175008E+0000 -8.455392E-0002
  9.218514E-0001  2.120647E+0000
 -2.424816E+0000  2.069652E+0000
 -2.356509E+0000  6.894369E-0002
  8.624644E-0001 -4.668118E-0001
  6.895156E-0001  8.445432E-0001
 -1.511619E+0000 -1.132969E+0000
  9.696807E-0001 -7.228936E-0001
  1.323520E+0000  5.828646E-0001
 -1.479988E+0000  1.650920E+0000
 -2.579269E+0000 -1.956332E-0001
  3.076364E-0001 -9.072243E-0001
  1.871625E+0000 -1.005287E+0000
 -9.421652E-0001 -1.990665E+0000
 -1.372178E+0000 -1.453901E+0000
 -2.227591E+0000 -1.457352E+0000
 -1.258555E+0000 -1.954941E+0000
 -1.298803E+0000  4.155111E-0001
 -5.574683E-0001 -8.603262E-0001
  1.688881E+0000  1.347656E-0001
  2.541967E+0000  1.204606E+0000
  1.189489E+0000 -1.746090E-0001
  1.016167E+0000 -9.494366E-0001
  7.373403E-0001 -6.905115E-0002
 -5.416010E-0001 -3.938926E-0001
  1.047169E+0000  9.856176E-0001
  1.916932E-0002  4.355207E-0001
  4.887805E-0001  1.514512E+0000
  1.558626E+0000  2.996574E+0000
 -9.171361E-0001  3.965981E-0002
 -2.467983E+0000 -1.448500E+0000
 -9.332017E-0001 -4.063051E-0001
  2.176655E+0000 -1.338980E+0000
 -7.251813E-0001  1.054419E+0000
 -2.288152E+0000 -1.049556E+0000
  2.136059E+0000 -8.097594E-0001
  2.302581E+0000  8.585649E-0001
 -4.638655E-0001 -1.156007E+0000
 -5.655584E-0001 -1.191123E+0000
 -1.076806E+0000 -1.096672E+0000
  1.728690E+0000  1.443470E+0000
  1.503128E+0000 -2.420320E-0001
  1.243974E+0000 -2.225042E-0001
 -4.065650E-0001 -6.152010E-0001
 -1.760333E-0001 -4.181286E-0001
  1.461296E+0000  9.617622E-0001
 -5.383199E-0001  5.623825E-0001
 -1.813756E+0000  3.506691E-0001
 -2.255798E-0001 -6.480096E-0002
 -1.255074E+0000 -1.315913E+0000
  3.286540E-0001 -1.678631E+0000
 -1.812554E+0000 -2.149312E+0000
 -9.510490E-0001 -2.369403E-0001
  3.712054E-0001  1.361076E+0000
 -2.887487E-0001 -1.285994E-0001
  2.121417E+0000  2.784424E-0001
  7.754783E-0001  8.634498E-0001
 -3.123661E-0001  2.511144E+0000
  7.609904E-0002  9.456193E-0001
  2.482832E-0001 -1.209584E+0000
  6.593206E-0001 -2.253330E+0000
  1.824168E+0000  8.459851E-0001
 -7.902812E-0001 -6.588611E-0001
 -8.309248E-0001 -1.104269E+0000
  1.488123E+0000 -1.982620E+0000
  1.621268E+0000 -2.012533E+0000
 -2.021208E+0000 -4.173389E-0001
 -4.232137E-0002 -8.214694E-0001
  1.964679E+0000 -4.074250E-0001
 -3.425286E-0001  5.421897E-0001
 -2.543318E+0000  6.516679E-0001
  7.131151E-0001  6.883977E-0001
  1.513538E+0000 -7.198814E-0001
  5.988536E-0001 -1.705134E+0000
 -7.903744E-0001 -2.576518E+0000
 -5.435863E-0001 -1.054231E+0000
  3.407265E-0001 -1.626278E+0000
  1.754701E+0000 -7.559592E-0001
 -5.437605E-0001 -1.236439E-0001
 -2.007061E+0000 -1.689022E-0001
 -1.506629E+0000  1.010348E+0000
 -1.623407E+0000  1.598656E+0000
  1.392066E+0000 -5.364357E-0001
  2.479746E+0000  4.796301E-0001
 -1.063436E+0000  1.934549E+0000
 -2.690603E+0000  6.412027E-0002
 -2.339917E+0000 -1.757398E-0001
  3.364705E-0001 -5.727356E-0001
  1.358804E+0000  1.712802E-0002
  2.578931E+0000 -2.100552E-0001
  6.283528E-0001 -9.518764E-0001
 -3.996680E+0000 -9.552085E-0001
 -3.236126E+0000 -4.921299E-0001
  2.544544E+0000  2.569698E-0001
  1.688157E+0000  1.286265E+0000
 -1.526271E+0000 -2.387923E-0001
 -1.902654E+0000 -1.263961E+0000
 -3.016871E-0001 -1.488451E+0000
  7.730880E-0001 -2.674168E+0000
  2.136981E-0001 -1.690520E+0000
  1.495120E+0000 -4.799556E-0001
 -9.903698E-0001 -2.049370E+0000
  1.598536E+0000 -1.913337E+0000
  1.343995E+0000  1.635659E+0000
  2.311561E-0001  3.180127E+0000
 -2.891917E+0000  3.092040E+0000
 -1.161203E+0000  5.360358E-0001
 -1.530354E+0000  4.110476E-0001
  1.026003E+0000  1.608993E+0000
 -1.149938E+0000  2.214903E+0000
 -3.156078E+0000  8.692032E-0001
 -7.772891E-0001 -2.108336E-0001
  2.453400E-0001  3.909956E-0001
  1.547088E+0000  5.437860E-0001
 -1.722670E+0000 -1.105695E+0000
 -7.777676E-0001 -7.933257E-0001
  5.242879E-0001 -1.650747E+0000
  2.214238E-0001 -7.747054E-0001
 -4.637963E-0001 -6.122294E-0001
  1.604150E+0000 -7.452944E-0001
  1.203162E+0000 -1.078098E-0001
  1.145618E+0000 -2.481254E-0001
  3.425976E-0003 -1.601872E-0001
  1.052091E+0000 -1.166467E+0000
  1.141088E+0000 -9.250587E-0001
 -1.169860E+0000  5.028834E-0002
 -1.600475E+0000  5.893272E-0001
 -2.503917E-0001 -7.993722E-0001
  1.019002E+0000 -9.412162E-0003
  2.024394E+0000  1.843703E+0000
 -1.263069E+0000  1.246007E+0000
 -2.487145E+0000 -4.216838E-0001
  8.649241E-0001 -8.104336E-0001
  7.338571E-0001 -1.788144E+0000
  1.262711E+0000 -1.215781E+0000
 -1.627961E+0000 -1.277325E-0001
  2.223919E-0001 -1.700934E-0001
 -2.881420E-0001 -9.127490E-0001
  1.115515E+0000 -1.165283E+0000
 -7.177433E-0001 -2.619365E+0000
 -1.742167E-0002 -1.704675E+0000
  9.101681E-0001 -1.022312E+0000
  1.210124E+0000  1.345430E-0001
  1.042297E+0000 -4.464417E-0001
 -7.705958E-0002 -9.065063E-0001
 -9.851367E-0001  3.467135E+0000
 -1.641033E+0000  8.559847E-0001
  1.111555E+0000  1.518673E+0000
  2.083655E+0000  8.817925E-0001
  1.750982E+0000 -2.942621E-0001
  3.011528E-0002 -1.918192E+0000
 -1.555463E+0000 -1.724604E-0001
  1.179145E+0000 -2.545764E+0000
 -9.176319E-0001 -5.789580E-0001
  1.764833E-0001 -3.317306E-0001
  2.253095E+0000 -9.868162E-0002
  2.797829E+0000 -3.878801E-0001
  1.181182E+0000  9.852602E-0001
 -2.861943E+0000  1.287865E+0000
 -3.960592E+0000 -1.086250E+0000
 -1.297455E+0000  9.543953E-0002
  7.950794E-0001  1.089120E+0000
 -9.785437E-0001  1.544107E+0000
 -1.286635E-0002  5.974884E-0001
 -7.735793E-0001 -1.007166E+0000
  2.554978E-0001  5.514989E-0001
 -1.149815E+0000  2.036664E+0000
 -1.408015E+0000  7.673264E-0001
  2.212008E+0000  8.752253E-0001
  1.800991E+0000  9.405733E-0001
  1.864686E-0001  7.259429E-0001
  2.145149E-0001  5.778170E-0001
  1.613263E+0000  1.449073E+0000
 -7.860941E-0001  1.477379E+0000
 -1.002902E+0000  1.932504E+0000
  2.947784E+0000  4.786692E-0001
  8.743462E-0001  1.453668E+0000
 -2.543317E-0001  2.168188E+0000
 -7.204917E-0001  8.251173E-0001
 -1.801819E+0000  5.294361E-0001
  1.202175E+0000  5.498455E-0001
  7.123961E-0001  1.346844E+0000
 -5.679008E-0001  9.073724E-0001
  8.068329E-0001  1.734609E+0000
  3.083084E-0001  1.425245E+0000
  6.922615E-0001  1.518420E+0000
  1.455826E-0001  1.373295E+0000
  1.245348E-0001 -5.231869E-0001
  7.931431E-0001 -1.262046E+0000
  1.165003E+0000 -4.152959E-0001
  3.386558E-0001 -9.716847E-0001
  1.907176E-0001 -2.443424E+0000
  1.331914E+0000 -2.540310E+0000
  8.835961E-0001 -9.855260E-0001
 -1.708085E+0000 -1.622897E+0000
  2.684208E-0001 -3.673181E+0000
 -1.367231E+0000 -1.664109E+0000
 -1.199653E+0000 -2.446819E+0000
 -1.112531E+0000  2.758689E-0001
 -5.692727E-0001  8.628043E-0001
  1.517504E+0000  1.165961E+0000
  5.094632E-0001 -1.321187E+0000
  3.946870E-0002  1.037440E+0000
  2.203574E-0001  5.807739E-0001
  2.339041E-0001 -8.742304E-0001
  2.348829E-0001  1.958346E-0001
 -4.236048E-0001  1.048197E+0000
 -2.051843E+0000 -1.288027E+0000
 -1.080572E+0000 -2.824975E+0000
 -1.579644E+0000 -1.687591E+0000
 -1.456056E+0000  3.834339E-0001
  2.087803E+0000  1.941306E-0001
  1.009352E+0000  1.401043E+0000
  4.610844E-0001 -1.328441E+0000
 -1.037259E-0001 -5.627960E-0001
 -3.034163E+0000  1.853274E+0000
 -2.498708E+0000 -2.232377E+0000
  7.210222E-0001 -1.378879E+0000
  1.302585E+0000 -1.640028E+0000
  4.694679E-0001 -5.227026E-0001
 -8.481342E-0001  1.573782E+0000
 -1.445671E+0000 -1.282989E+0000
  1.302110E+0000 -1.319399E+0000
  6.483443E-0001  5.430083E-0001
 -8.246030E-0001  1.303398E+0000
 -1.781286E-0001 -1.311790E-0001
 -4.923077E-0001  2.192096E-0001
  3.921597E-0002  1.056288E+0000
 -7.647776E-0001  5.947636E-0001
 -1.056897E+0000 -1.038962E+0000
  9.244421E-0001 -1.221145E+0000
  1.172953E+0000 -1.687393E+0000
 -5.096884E-0001 -7.664406E-0001
 -1.921017E+0000 -2.159981E+0000
  1.088529E+0000 -1.889418E+0000
  1.727796E+0000 -2.719538E+0000
  8.015918E-0001 -2.298563E+0000
  3.666604E-0001 -1.861309E+0000
 -6.876568E-0001 -1.113199E-0001
 -1.351187E+0000 -3.315909E+0000
 -1.281093E+0000 -2.395669E+0000
  5.354442E-0002 -2.682695E+0000
  2.075035E+0000  5.265661E-0001
 -6.506090E-0002  2.204941E+0000
 -6.474154E-0001  6.576408E-0001
 -8.289488E-0002 -2.093765E-0001
  2.999038E+0000  2.091866E+0000
  9.771946E-0002  1.323955E+0000
  6.914068E-0001 -8.996722E-0001
  2.244057E+0000 -1.193322E+0000
 -1.345762E-0002 -1.590747E+0000
 -1.221330E+0000 -1.885368E+0000
  8.121371E-0001 -5.998221E-0001
  8.790336E-0001  1.742591E-0002
 -9.942752E-0001  8.052445E-0001
  4.776197E-0001 -6.124267E-0001
  6.787136E-0001  3.714325E-0001
 -7.306122E-0001  1.101085E+0000
 -1.658013E+0000  5.703571E-0002
 -1.391017E+0000 -3.770235E-0002
 -8.185577E-0002  1.363818E+0000
 -2.597985E+0000  2.422705E+0000
 -1.940833E+0000  8.893516E-0001
  1.073286E-0001  1.256151E+0000
  1.492346E+0000  1.446518E+0000
  2.855140E-0001 -1.864277E-0001
 -1.456387E+0000  8.268586E-0001
 -1.290005E+0000 -9.430151E-0001
  4.588435E-0001 -1.561735E+0000
  1.921321E+0000 -6.580164E-0001
  9.122832E-0001 -1.199833E+0000
 -1.077457E-0001 -1.246984E+0000
  9.424451E-0001 -7.316265E-0001
 -7.549181E-0001  1.191208E+0000
 -1.546416E+0000  1.006974E+0000
  2.004723E+0000 -1.107309E+0000
  2.524769E+0000 -1.642116E+0000
 -4.960134E-0001  8.364805E-0001
  5.493688E-0001 -9.951030E-0001
  9.377947E-0001 -1.008350E+0000
 -7.002456E-0001 -9.443975E-0001
 -1.945698E+0000 -1.901076E+0000
 -5.723960E-0001 -2.493462E+0000
 -1.233951E+0000 -2.251350E+0000
 -1.646926E+0000 -1.489313E+0000
  1.440146E+0000 -2.124420E+0000
  3.558349E+0000 -1.253408E+0000
  1.294238E+0000 -1.995207E+0000
 -8.775087E-0001 -2.195940E+0000
  5.456253E-0001 -1.587654E+0000
  1.771627E+0000 -9.866775E-0001
  2.803686E-0001 -1.126121E+0000
  9.494291E-0001 -6.608102E-0001
  1.402182E+0000 -1.287958E+0000
  1.319028E+0000  8.989684E-0001
  1.133666E+0000  1.095708E+0000
  9.334830E-0001  4.327927E-0001
  8.507310E-0001 -1.525785E+0000
  3.568749E+0000 -9.678192E-0001
  1.014989E+0000  8.490073E-0001
 -5.611969E-0001  1.554761E+0000
 -2.547866E+0000  3.389278E-0001
  1.180515E+0000 -7.696363E-0001
  8.652067E-0001 -2.087322E+0000
 -6.178043E-0001 -1.875385E+0000
 -2.047526E-0001 -2.641481E+0000
  1.930638E+0000 -1.337792E+0000
  6.288928E-0002 -2.210745E+0000
 -4.883296E-0001 -1.483774E+0000
 -1.141479E+0000 -8.038489E-0001
 -1.436539E+0000 -1.682354E+0000
  7.356476E-0001  1.076956E+0000
 -1.641263E-0001  1.333365E+0000
 -1.699194E+0000  2.162637E+0000
 -1.755617E+0000  1.023865E+0000
  9.133244E-0001  4.728231E-0001
  4.720439E-0001  8.948609E-0001
  1.635773E+0000 -5.965858E-0001
 -2.260573E+0000 -1.368909E+0000
  1.069326E+0000 -2.170788E+0000
  7.859494E-0001 -6.552635E-0001
  1.482676E+0000  9.997859E-0001
 -2.343753E+0000  1.081613E+0000
 -5.257041E-0001  2.503284E+0000
 -1.347647E-0001  2.161481E+0000
  1.102251E-0001  1.502198E+0000
  4.286273E-0001  2.285333E+0000
 -4.590451E-0002  1.390030E+0000
 -3.366707E-0002  1.619845E+0000
 -1.684427E+0000 -2.005381E-0001
  1.686727E+0000 -1.362114E+0000
  2.571113E+0000 -8.391214E-0002
 -2.031772E+0000  4.034501E-0001
 -3.524211E-0001  9.574497E-0002
  2.052840E+0000  4.096711E-0001
 -4.283446E-0001  8.786637E-0002
 -1.675012E+0000  9.232191E-0001
 -1.864529E+0000 -4.026339E-0002
  2.046576E+0000  4.343998E-0001
  3.384670E+0000 -4.519759E-0001
 -1.030150E-0001  4.053621E-0001
 -1.434502E+0000  6.262672E-0001
 -1.041391E+0000 -1.004229E+0000
  9.113483E-0001  5.063943E-0001
 -1.517017E-0001  1.243959E+0000
 -1.846174E+0000  1.464739E+0000
 -9.319183E-0001  1.531265E+0000
  3.755337E-0001  1.342265E+0000
  2.510734E+0000  8.227646E-0001
  2.895128E-0001  1.230925E+0000
  4.052779E-0001  2.698724E-0001
 -6.966819E-0001  1.823631E+0000
 -1.229149E+0000  1.153796E+0000
  2.131948E+0000  6.558732E-0001
  4.267164E+0000  1.300724E+0000
 -7.156331E-0001  1.025082E+0000
 -1.700607E+0000 -2.289998E-0001
  1.281744E+0000 -1.806877E+0000
  3.536893E+0000 -1.452300E-0001
  1.139607E+0000 -1.078709E+0000
  1.748961E+0000 -2.280749E+0000
 -1.056294E-0001 -1.934191E-0001
  6.737881E-0001  1.028926E+0000
 -3.581064E-0002  1.961485E-0001
 -2.581619E+0000  2.362552E-0001
 -8.758362E-0001  1.812483E-0001
  3.698245E+0000  1.823697E+0000
  6.398868E-0001  1.804340E+0000
 -1.456788E+0000  3.906217E-0001
 -1.729667E+0000 -1.549525E+0000
  1.098720E-0001  1.346980E+0000
  2.033335E+0000  2.162247E+0000
  7.141039E-0001  2.846183E+0000
 -1.100300E+0000  1.681633E+0000
 -1.046662E+0000  4.310920E-0001
 -5.778928E-0001 -1.209177E+0000
  1.853681E+0000  3.500799E-0001
 -2.332187E-0001  1.951054E+0000
 -1.184118E+0000  1.144397E-0001
 -1.477735E+0000  1.611694E-0001
  1.211134E+0000  3.063352E-0001
  2.387927E-0001  3.356780E-0001
  1.478467E+0000  4.004411E-0001
 -1.109555E+0000  6.838629E-0001
 -1.969819E+0000 -4.400570E-0001
 -8.181712E-0001  1.381323E+0000
 -1.095234E+0000  9.761314E-0001
 -3.291812E-0001  1.862300E+0000
  2.606859E+0000  2.480012E+0000
 -1.032078E+0000  2.346524E-0001
 -1.758240E+0000 -6.623729E-0001
 -1.189456E+0000 -8.258414E-0001
  2.017110E-0001 -4.158342E-0001
  1.635802E+0000 -5.117297E-0002
  5.979253E-0001  8.712827E-0001
 -1.343799E+0000 -9.574210E-0001
 -5.655327E-0001 -2.533023E+0000
 -6.801050E-0001 -1.941747E+0000
 -1.449883E-0001  9.097713E-0001
 -8.110113E-0001  5.014919E-0001
  1.423902E-0001  7.781989E-0001
 -6.407870E-0001  1.052418E+0000
 -3.725042E-0001  1.781488E+0000
  7.986628E-0002  2.898105E+0000
 -5.404779E-0001  1.828372E+0000
 -3.531449E-0001  1.216107E+0000
  1.330034E+0000  2.395172E+0000
  2.965380E-0001  6.404257E-0002
  2.003197E-0002 -2.462748E-0001
 -1.317069E+0000 -1.778224E+0000
  1.320751E-0001 -1.354285E+0000
 -4.216618E-0001 -9.658801E-0001
 -6.783079E-0001 -1.379362E-0001
  1.184006E+0000 -1.668050E-0001
  7.258547E-0001 -9.845983E-0003
 -3.667677E-0001 -1.303044E-0001
 -1.907076E+0000 -5.115233E-0001
  3.587167E-0001 -1.766609E+0000
  1.172355E+0000  6.487461E-0002
 -5.427034E-0001  1.719426E+0000
 -1.771776E+0000 -7.457771E-0002
 -1.340736E+0000 -1.876853E+0000
  1.120222E+0000 -2.280106E+0000
  9.997072E-0001 -1.354366E+0000
  5.609984E-0001 -3.350901E-0001
 -9.559340E-0001 -1.485672E+0000
 -1.009510E+0000 -4.731310E-0001
  6.884403E-0001 -1.547838E+0000
 -1.362091E+0000 -1.616718E+0000
 -7.573640E-0001 -6.057755E-0001
  2.116975E+0000  5.538088E-0001
  4.671318E-0001 -7.961114E-0002
  6.309563E-0002 -6.965749E-0001
 -3.265918E-0001  9.291583E-0001
  7.108520E-0001  1.897334E+0000
 -1.182127E-0001  2.407483E-0002
  1.007571E+0000  3.183491E-0001
  1.409060E+0000  7.954647E-0001
 -1.641728E-0001 -4.760863E-0001
 -1.140495E+0000 -1.420195E+0000
 -2.003913E-0002  9.866164E-0001
 -1.344242E+0000  2.549859E-0001
  7.846910E-0001 -1.113704E+0000
  2.073466E+0000 -9.054257E-0001
  1.108578E+0000 -1.541826E+0000
 -1.505520E-0001 -1.782705E+0000
 -1.649849E+0000 -2.581825E+0000
  1.767367E-0001 -1.274402E+0000
 -6.239343E-0001  4.096385E-0001
 -1.297450E+0000  9.660727E-0001
 -4.800679E-0001 -1.171979E+0000
  8.458807E-0001  3.701799E-0001
  5.507538E-0001  4.630006E-0001
 -1.021684E+0000  9.593206E-0001
 -3.872394E-0001  1.703374E+0000
 -6.795448E-0001  1.158148E+0000
  6.148024E-0001  6.118362E-0001
  1.860025E+0000 -6.089462E-0001
  2.532225E+0000  1.429288E+0000
 -1.150865E+0000  1.743972E+0000
 -1.826390E+0000  9.245190E-0001
 -1.743683E+0000 -1.498248E+0000
  1.335165E+0000 -8.694525E-0001
  1.598838E+0000  2.960201E-0001
 -1.416963E+0000 -1.066576E+0000
 -1.322576E+0000 -7.882706E-0001
  4.428825E-0001 -4.619165E-0001
  2.313997E+0000  2.169495E+0000
 -5.907756E-0001  2.053044E+0000
 -6.931705E-0002  7.905243E-0001
  1.896489E+0000 -1.224358E+0000
  8.270906E-0001 -2.153746E+0000
 -7.054045E-0003 -1.181718E+0000
  1.637979E+0000 -2.168543E+0000
  1.955714E+0000 -8.725812E-0001
  1.396903E+0000  1.919847E+0000
 -6.142235E-0001  1.921056E+0000
 -1.335487E+0000  1.340427E+0000
  1.269528E+0000  1.063125E-0001
  9.929005E-0001 -6.010997E-0001
 -1.206972E+0000 -3.478481E-0001
 -1.995103E+0000 -1.796850E+0000
  7.730522E-0002 -4.448936E-0001
 -1.855681E-0001 -4.695781E-0001
  1.489266E-0001  1.158207E+0000
 -2.038584E+0000  8.406931E-0001
 -2.619029E+0000 -3.046764E-0001
  5.578154E-0001 -1.168530E+0000
  1.522799E+0000  4.915997E-0002
 -1.813040E+0000 -4.201140E-0002
 -3.036084E+0000  2.919767E-0001
 -9.809770E-0001 -9.840250E-0001
  2.744413E-0001  9.905163E-0001
 -2.236768E+0000  1.408873E-0001
 -2.953129E+0000 -1.567221E+0000
 -2.484150E-0001 -5.347903E-0001
  1.526855E+0000 -1.321018E+0000
  4.220049E-0001 -2.015083E+0000
  9.110380E-0002  5.452134E-0002
 -1.875985E+0000  1.686057E+0000
 -1.290078E+0000 -6.603752E-0001
  1.649344E+0000  1.189360E+0000
 -6.467977E-0003  1.856689E-0002
  1.223662E+0000 -6.243120E-0001
  2.072673E+0000 -1.600965E+0000
  1.642505E+0000 -1.963834E+0000
  1.366526E-0001 -2.162091E+0000
  7.648834E-0001 -1.082114E+0000
 -5.645930E-0001  4.066903E-0001
 -2.385633E+0000 -1.139047E+0000
  1.910890E+0000 -1.545843E+0000
  1.394575E+0000  6.640471E-0001
 -1.054981E-0001 -1.584556E-0001
 -1.619546E+0000  2.298295E-0001
 -1.917915E+0000 -5.501348E-0001
  3.993307E-0001 -3.128386E+0000
  2.189267E+0000 -2.940771E+0000
  6.034814E-0001 -8.241356E-0001
 -4.413200E-0001  2.183977E+0000
  9.685720E-0001  2.798025E+0000
 -6.777811E-0001  2.428035E+0000
 -2.139118E+0000  1.007778E+0000
 -1.080802E+0000  7.676164E-0001
  1.810622E+0000  8.565337E-0001
  1.887124E+0000 -6.089644E-0001
  6.031890E-0001  6.906298E-0002
  1.112390E+0000  9.712309E-0002
 -1.186888E+0000  5.380401E-0001
  5.247450E-0001  1.341473E+0000
  7.828935E-0001  1.537039E+0000
 -8.713276E-0001  2.113608E+0000
 -2.177214E+0000 -3.063184E-0001
  7.644201E-0001 -2.660129E+0000
  1.542423E+0000 -1.647306E+0000
 -2.766093E-0001 -1.348859E+0000
 -1.255775E+0000 -1.342371E+0000
  7.747981E-0001  7.752632E-0001
  8.075760E-0001  2.410411E+0000
  1.176667E+0000 -5.036532E-0001
  3.705315E-0002  3.001641E-0001
  2.973616E-0001 -2.449517E-0001
  2.227183E-0001 -8.101592E-0001
  7.710596E-0001 -1.258365E+0000
  2.639599E+0000 -7.415797E-0001
  1.473459E+0000 -2.452650E+0000
 -1.222394E+0000 -2.832078E+0000
  1.304921E+0000 -2.581384E+0000
  1.675626E-0001 -1.466737E+0000
 -2.733138E-0001 -1.760513E+0000
  4.495895E-0001  1.001218E+0000
 -1.281035E+0000  1.078527E+0000
 -1.374998E+0000  1.433142E+0000
  9.186306E-0001  4.590292E-0001
  3.710379E+0000  5.053023E-0002
  1.315696E+0000 -4.710186E-0001
 -1.035337E+0000  2.566655E-0001
 -1.321908E+0000  1.518563E-0001
  4.208213E-0001 -2.505174E+0000
  3.730769E-0001 -1.417007E+0000
 -7.040054E-0001  1.371150E-0001
 -1.306560E+0000 -6.804648E-0001
 -1.252317E+0000 -3.137675E+0000
  6.399976E-0001 -6.712629E-0001
  3.213107E-0001 -1.089999E+0000
  2.777642E+0000 -2.472335E+0000
  1.107587E+0000 -8.576999E-0001
 -1.562585E+0000  6.697299E-0001
 -3.504593E+0000  9.400625E-0001
 -3.256618E+0000  2.706776E-0002
  2.055616E-0001  7.466883E-0001
  1.629435E+0000  1.901654E+0000
 -3.149424E-0003  1.096962E+0000
 -3.804661E-0002  1.303590E+0000
  1.634916E+0000 -7.453389E-0001
  1.004099E+0000 -2.359400E+0000
 -7.819379E-0001  8.367964E-0001
 -1.213177E+0000  5.079235E-0001
  1.146142E+0000 -1.584518E+0000
  3.658991E-0002  5.346887E-0002
 -2.448518E+0000  1.157099E-0001
 -7.854868E-0003  1.538494E-0001
  1.081825E+0000  2.400538E-0003
 -1.537574E-0001  5.768707E-0001
 -9.394631E-0001 -1.304801E+0000
  4.551170E-0001  1.108187E+0000
 -4.028001E-0001  2.090743E+0000
 -9.991259E-0001  1.522782E-0001
 -1.297110E+0000  3.809945E-0001
 -1.554102E+0000 -1.190986E+0000
 -1.198247E+0000 -6.281148E-0001
  2.990896E-0001  2.952957E-0001
  1.122698E-0001  1.690355E+0000
 -5.143031E-0001  1.459614E+0000
  1.733382E+0000  4.750615E-0002
  8.528579E-0001  1.184550E+0000
  8.554411E-0001  1.278191E+0000
  5.570771E-0001  1.720085E+0000
 -3.867192E-0001  2.048059E+0000
 -8.171838E-0001  7.598799E-0001
  5.727229E-0002 -1.507411E+0000
 -1.518693E+0000  1.051984E+0000
 -3.874283E+0000  1.074232E+0000
 -9.763196E-0001  9.677380E-0001
  1.228962E+0000 -2.658278E-0001
  1.659577E+0000  7.760465E-0001
  2.209022E-0002 -1.128336E-0001
  9.019516E-0001  4.294247E-0001
  1.835804E-0001  1.359169E+0000
 -1.330693E+0000  1.832026E+0000
 -2.129727E+0000 -1.181083E+0000
  1.139060E-0001 -1.085201E+0000
  2.078238E+0000  6.284840E-0002
  1.399738E+0000  1.585630E+0000
  1.339719E+0000  3.034909E+0000
  5.724949E-0001  2.430503E+0000
 -1.392602E+0000  1.669120E+0000
  1.579372E-0001  3.049517E-0001
  1.401160E+0000  3.257743E-0001
  1.342120E-0001  9.875684E-0001
 -1.050321E+0000 -1.072031E+0000
  1.193663E+0000  1.627497E+0000
  1.376194E+0000  2.403637E+0000
  4.870843E-0002 -8.447586E-0002
 -4.004167E-0001 -2.304309E-0001
 -7.540726E-0001  4.475085E-0001
 -1.560815E+0000 -3.838533E-0001
 -8.634149E-0001 -2.708714E+0000
  6.107035E-0001 -2.318643E+0000
  9.853394E-0001 -2.335555E+0000
 -1.922091E-0001 -1.418230E+0000
 -4.795710E-0001  1.861970E+0000
 -2.851747E-0001  4.317187E-0001
 -1.841761E+0000 -9.234806E-0001
  4.786419E-0001  1.615294E+0000
  1.169860E+0000  1.063639E+0000
 -1.067805E+0000  7.291279E-0002
 -6.825351E-0001 -7.672308E-0001
  9.236992E-0001 -3.492688E-0001
 -1.052954E+0000 -4.578097E-0001
  6.895287E-0001  5.860197E-0001
 -5.552784E-0002  9.072970E-0001
 -3.274727E+0000  4.263164E-0001
 -2.362778E+0000 -9.133177E-0001
  1.253597E+0000  6.333094E-0001
 -4.493113E-0001 -1.335905E-0002
  9.008703E-0001  3.365406E+0000
 -1.627892E+0000  3.468789E+0000
  8.356655E-0001  1.460204E+0000
  2.170529E+0000  6.628139E-0001
 -5.734410E-0001  1.630756E+0000
 -6.988061E-0001 -1.387798E+0000
  1.584298E+0000 -9.020389E-0001
  5.914658E-0001  1.051256E+0000
 -1.256340E+0000  1.612684E+0000
 -1.001740E+0000 -6.577681E-0001
  3.143146E-0001 -4.479548E-0001
  4.202159E-0001 -1.220114E+0000
  3.612998E-0001  8.470183E-0001
 -2.625408E-0002  2.863073E+0000
 -2.308871E+0000  2.951211E+0000
 -4.844151E-0001  5.553521E-0001
  3.754451E+0000  4.673842E-0001
  2.311468E+0000  2.139096E+0000
  1.697501E+0000  2.931694E-0001
  8.413196E-0001  4.209545E-0001
  3.262164E-0001  5.190388E-0002
 -1.596609E+0000 -1.927832E-0002
 -1.442031E+0000  1.374131E+0000
  1.411986E+0000 -1.577753E-0002
  1.593202E+0000  8.472990E-0001
 -1.759043E-0001  2.000374E-0002
  1.529205E-0001  7.929285E-0001
  2.254571E-0001 -1.503423E-0001
  2.822772E-0001  6.179125E-0001
 -9.936235E-0001  2.883269E+0000
 -1.432982E+0000  2.658083E+0000
  7.098263E-0001  7.187791E-0001
  2.033405E+0000  1.913648E+0000
  2.401457E+0000  6.796580E-0001
  3.682391E-0001  1.148081E+0000
 -2.130686E+0000 -3.119756E-0001
 -1.346882E+0000 -5.864145E-0001
 -2.655066E+0000 -1.300219E-0001
  3.940508E-0001 -7.321808E-0001
  1.703135E+0000 -2.069386E+0000
  5.008233E-0001  1.180063E+0000
  5.760179E-0001  5.845380E-0001
  6.397057E-0001 -1.316682E+0000
  1.646465E+0000 -2.591357E+0000
  1.272982E+0000 -1.382526E+0000
 -6.592655E-0001 -1.086151E+0000
  5.337862E-0001 -4.960901E-0001
  1.217469E+0000  8.163846E-0002
 -1.227302E+0000 -1.163728E-0001
 -1.937528E+0000 -6.453014E-0003
  9.386030E-0001 -1.092569E+0000
  1.062768E+0000 -1.639522E-0001
  1.014762E+0000 -1.393805E-0001
  9.402563E-0001  5.570637E-0001
  8.537220E-0001  1.264308E+0000
 -1.019902E+0000  1.437148E+0000
  1.634397E-0004  1.594915E+0000
  1.661022E+0000  2.503528E-0001
  1.384081E+0000 -1.154468E+0000
 -9.080623E-0001 -7.619159E-0001
  1.142095E-0003 -2.484344E+0000
  9.448292E-0001  7.113922E-0001
 -1.507594E+0000  1.761841E+0000
 -2.229572E+0000  1.585065E+0000
 -7.337657E-0001  7.442737E-0001
  3.587966E+0000 -1.687471E-0001
  4.348760E-0001  6.762183E-0001
 -1.146386E+0000 -3.364518E-0001
 -1.604883E+0000 -1.137636E-0001
 -1.350620E+0000 -4.470011E-0001
  1.514665E+0000 -3.634954E-0002
  5.161337E-0001 -3.038284E-0001
  1.163111E+0000 -6.436762E-0001
 -2.034584E+0000  1.906497E+0000
 -1.695800E+0000 -1.453035E-0001
 -2.336565E-0001 -1.734247E+0000
  1.569447E+0000 -2.072083E+0000
  1.016970E+0000 -2.567597E+0000
 -6.719988E-0001 -5.260735E-0001
 -6.258068E-0001  3.154116E-0001
  1.291034E+0000 -3.203967E+0000
  3.128391E+0000 -9.505263E-0001
  1.936871E+0000  6.447007E-0001
 -1.625702E+0000  1.087610E-0001
 -2.749604E+0000 -4.199166E-0001
 -1.651764E+0000 -9.513470E-0001
  1.277607E+0000 -5.457379E-0001
 -2.116111E-0001 -3.698768E-0001
  5.075064E-0001  8.442202E-0001
  4.291795E-0001  1.896621E+0000
  6.086436E-0001 -1.222948E-0001
  2.651037E+0000 -1.107331E+0000
  1.394630E+0000  1.796192E+0000
 -6.912796E-0001  2.309056E-0001
  1.126481E+0000 -5.889248E-0001
  3.614987E-0001 -2.670899E-0002
  3.346364E-0001  5.958399E-0001
  1.143372E+0000  1.326696E+0000
 -1.411610E+0000 -1.864993E-0001
 -2.017031E+0000 -3.615115E+0000
  3.363176E-0001 -3.789142E+0000
  1.921881E+0000 -2.149283E-0001
 -8.368051E-0001 -2.065471E+0000
 -1.255046E-0001 -8.746638E-0001
  9.806880E-0001 -3.702852E-0001
  6.308656E-0001 -3.724989E-0001
  1.486434E+0000 -9.254498E-0001
  1.137691E+0000 -2.400024E+0000
 -4.426276E-0001 -7.872039E-0001
 -1.956212E+0000 -1.007037E-0002
 -2.784968E+0000  1.013875E+0000
  1.049095E+0000 -2.480934E-0001
  9.223037E-0001 -9.890507E-0001
  7.008064E-0001 -7.581746E-0001
  3.006627E-0001 -2.527185E+0000
 -5.489631E-0001 -2.749858E+0000
  1.557636E+0000 -1.788177E+0000
  7.339283E-0001  2.004072E+0000
 -1.114011E+0000  4.959774E-0001
  4.658527E-0001  7.932868E-0001
  4.185781E-0004  1.405356E+0000
 -2.639922E+0000  7.721842E-0001
 -4.084189E-0001  4.428053E-0001
  6.443785E-0001  7.802547E-0001
 -4.646327E-0001  3.682301E-0001
 -3.118237E-0001  4.113146E-0001
  1.513493E-0002 -1.526057E+0000
  1.284501E+0000 -1.689278E+0000
  1.087941E+0000  1.980437E-0001
  2.235780E-0001 -4.896814E-0001
  1.497633E-0002  1.412225E+0000
 -1.981374E+0000  7.041007E-0001
 -3.253096E-0001  3.281746E-0002
 -6.228346E-0001 -1.500415E+0000
  1.059727E+0000 -1.313616E+0000
  9.566140E-0001 -1.518935E+0000
  1.527370E+0000 -1.626820E-0001
  3.015424E-0001  1.490254E+0000
 -1.581251E+0000  1.892581E+0000
 -1.881612E+0000  9.244855E-0001
 -1.622387E+0000  9.921817E-0001
  1.754144E+0000 -8.082183E-0001
  2.603803E+0000  2.228025E+0000
 -8.548651E-0002  1.409802E+0000
  2.016057E-0002  1.801915E-0001
 -3.042983E+0000  6.865380E-0001
 -1.739408E+0000  5.502039E-0001
 -1.476492E+0000 -6.597376E-0001
 -6.972716E-0001 -3.566625E-0001
 -8.452232E-0001  2.503503E+0000
 -4.611348E-0001  3.555056E+0000
 -1.057037E+0000  3.013441E+0000
  3.139297E-0001  2.630207E+0000
  3.784004E-0001  4.017183E+0000
 -2.849747E-0002  3.655238E+0000
  4.687739E-0002  1.463035E+0000
  3.720175E-0001  5.413558E-0001
  1.387679E-0001  6.422991E-0001
 -8.021243E-0001 -3.539692E-0001
  2.073856E-0001 -7.275147E-0001
 -9.724762E-0001 -2.544022E-0002
 -2.444384E-0001  5.358393E-0001
  3.885542E-0001  8.574274E-0001
  2.373265E-0002  1.212116E+0000
 -1.379379E+0000  1.618103E-0001
  1.051507E+0000 -2.578086E-0001
 -1.126835E+0000  4.677261E-0001
  1.735068E+0000  1.888956E+0000
 -1.531146E-0001  1.637856E+0000
 -1.618899E-0001  3.364422E-0001
  1.585983E-0001 -2.391113E-0001
  9.357569E-0001 -6.809191E-0001
  2.190652E+0000 -2.794690E-0001
 -9.639936E-0001 -4.452870E-0001
 -2.511646E+0000 -2.423706E+0000
  2.700796E-0001 -2.437559E+0000
  3.957769E+0000 -2.288188E+0000
 -1.919520E-0001 -2.743242E-0001
 -1.773521E+0000 -2.329117E-0001
  8.810126E-0002  1.996116E-0001
  2.029075E+0000  9.399814E-0001
  1.561154E+0000  4.342792E-0001
 -1.575748E-0001 -1.187296E-0001
 -1.041694E+0000  3.449653E-0002
  6.356757E-0001 -9.238408E-0001
  2.131316E+0000 -9.112077E-0001
  1.342041E+0000 -1.697118E-0001
 -3.576897E-0001 -2.551263E-0001
 -8.917072E-0001 -2.072928E+0000
  3.121356E+0000 -2.286111E-0001
  9.851363E-0001 -4.999072E-0001
  1.425003E-0001 -2.669233E+0000
 -4.957881E-0001 -4.260312E+0000
  1.692620E+0000 -2.474223E+0000
  1.500827E+0000  5.855443E-0001
 -1.858785E+0000  1.708671E+0000
 -1.332442E+0000  2.814520E+0000
  2.395031E-0001  3.951101E-0001
  6.257783E-0001 -1.191416E+0000
  4.281352E-0001  1.571318E-0002
  1.700023E-0001 -1.516364E-0001
 -9.361322E-0001 -2.076362E-0001
 -2.520674E-0001 -1.503008E+0000
  2.051399E-0001 -1.774707E+0000
  2.150044E+0000 -1.883460E+0000
 -1.600807E+0000 -2.483080E-0001
 -1.255568E+0000  1.334768E+0000
 -8.042141E-0001  1.218520E+0000
 -2.095229E+0000 -4.496473E-0001
  3.863062E-0001 -7.753440E-0001
  1.207223E+0000 -2.122846E+0000
  2.024716E+0000 -1.490732E+0000
 -4.400159E-0001 -2.210404E+0000
 -4.033135E-0001 -2.039342E+0000
  5.648197E-0002 -1.321050E+0000
  1.493718E-0001 -1.742970E+0000
  9.809812E-0001 -1.786500E+0000
 -2.184987E+0000 -8.079037E-0001
 -1.703455E+0000 -6.254419E-0002
  3.206691E-0002 -9.258009E-0001
  1.155647E+0000 -1.187689E+0000
  3.883504E+0000 -6.673554E-0002
  2.250257E-0001  1.533142E+0000
 -2.614756E+0000  5.191674E-0002
 -7.292285E-0001  7.126049E-0001
  1.157800E+0000  6.717604E-0001
  3.441326E+0000  3.601649E-0001
  1.124944E+0000  1.484526E-0001
 -1.170027E+0000 -1.161037E+0000
 -3.457759E+0000 -1.304046E+0000
 -1.198738E+0000 -8.447031E-0001
  7.881596E-0001 -4.764035E-0001
  1.534176E+0000 -4.186954E-0001
 -9.831096E-0001 -7.490082E-0001
 -6.528377E-0001  2.761916E-0001
  1.060171E+0000 -1.473085E+0000
  2.577894E+0000 -1.030688E-0001
 -9.594372E-0001 -1.714105E-0001
 -6.003773E-0001 -2.535266E-0001
 -1.178847E+0000 -2.538625E+0000
  4.934660E-0001 -1.418994E+0000
  2.575377E+0000 -1.331365E-0001
 -6.038880E-0001 -6.893948E-0002
 -1.885029E+0000 -1.750570E-0001
 -9.971863E-0001  8.610146E-0001
 -1.945847E+0000  6.843714E-0001
  1.287410E+0000  6.833307E-0001
 -3.293682E-0001  1.193151E+0000
 -9.878589E-0001  1.114674E-0001
 -2.365213E-0001 -8.521212E-0001
 -9.956759E-0001 -5.869570E-0001
  6.727660E-0001  1.081438E-0001
 -1.710987E+0000  2.431302E-0001
 -5.897777E-0001 -2.963618E+0000
 -2.025085E-0001 -2.676574E+0000
 -6.477858E-0001 -3.175759E+0000
 -1.784779E+0000 -1.879735E+0000
 -9.109737E-0001 -5.079747E+0000
  3.819324E-0001 -3.606401E+0000
 -1.363970E+0000 -2.204875E+0000
 -1.629652E+0000 -1.019529E+0000
 -4.662874E-0001  3.235685E-0002
  1.669328E+0000  1.314638E-0001
  4.462240E-0001  1.441870E+0000
 -2.812566E+0000  3.732245E-0001
 -1.250282E+0000 -1.949376E+0000
  9.531771E-0001 -3.173516E-0001
  1.828787E+0000  8.497487E-0001
 -1.856897E-0001 -1.190820E+0000
  3.159883E+0000 -1.650051E+0000
  1.713791E-0001 -1.166510E+0000
 -2.662513E+0000 -6.547684E-0001
  8.843178E-0002 -9.783497E-0001
  1.531113E+0000 -4.787549E-0001
  1.554938E-0001 -3.723804E-0002
 -1.721724E+0000  3.246644E-0001
 -1.673759E-0001  7.496104E-0001
  1.129685E+0000  1.225310E+0000
  1.875504E+0000  3.105741E+0000
 -3.369095E+0000  2.467167E+0000
 -1.318525E+0000  1.010507E+0000
  9.088430E-0001  5.439396E-0001
  1.060909E+0000  2.283331E+0000
 -6.677037E-0001  2.192094E+0000
 -2.330587E+0000  5.098860E-0001
  1.255607E+0000  2.864853E-0001
  2.968413E+0000  6.430091E-0001
  9.132755E-0001  3.437230E-0001
 -1.589911E+0000  1.742852E+0000
 -1.353098E+0000  1.723606E+0000
 -2.361498E-0001  5.523337E-0001
  3.122568E-0001 -2.110583E-0001
  9.946637E-0001 -2.113912E-0001
 -1.737171E+0000  1.103134E+0000
 -2.759038E+0000  7.123003E-0001
  5.035124E-0001  3.320772E-0002
  2.384297E+0000  1.955233E+0000
  5.024176E-0002  1.872748E+0000
 -1.155837E+0000  3.880181E-0001
 -2.017194E+0000  1.053513E+0000
 -2.559128E-0001 -4.077868E-0001
  1.883527E+0000 -3.549020E-0001
  2.257450E-0001  1.677522E+0000
 -1.577696E-0001  2.083784E+0000
  2.639203E+0000  8.400328E-0001
  2.219178E+0000  1.446153E+0000
 -6.358215E-0002 -6.325212E-0001
 -1.496892E+0000 -6.088118E-0001
  1.208389E+0000 -1.142313E+0000
  1.500938E+0000  9.958304E-0001
  3.707155E-0001 -8.027868E-0001
 -7.239988E-0001 -5.695619E-0001
 -1.852467E+0000 -8.638520E-0001
 -3.687750E-0001 -9.365739E-0001
  1.895799E+0000 -4.814617E-0001
  7.731066E-0001  4.736885E-0001
 -1.185469E+0000 -7.725303E-0001
 -2.743308E+0000  8.957435E-0001
 -1.823185E+0000  1.053449E+0000
  2.833124E-0001  1.893836E+0000
  9.222298E-0002  1.842374E+0000
  1.112853E+0000  1.483132E-0001
 -3.514338E-0001  3.791804E-0001
 -2.457029E+0000 -8.873523E-0001
  1.894900E-0001 -9.893704E-0001
  1.273158E+0000  8.152757E-0001
 -8.787107E-0001  1.943047E+0000
 -1.331250E+0000  8.310386E-0001
 -8.809167E-0001  9.823913E-0001
 -2.566444E+0000  2.055811E+0000
 -1.294736E+0000  1.113559E+0000
 -1.132669E-0001  9.756545E-0001
 -4.983426E-0001  1.023699E+0000
  9.844061E-0001 -1.568287E+0000
  1.081837E-0001  1.633694E+0000
 -1.922090E+0000  6.743297E-0001
 -1.013814E+0000  1.630587E-0001
  9.692777E-0001 -7.017285E-0001
  1.809416E+0000 -8.398607E-0001
  2.013326E+0000  3.936782E-0001
 -4.223824E-0001 -6.104014E-0001
 -1.415508E+0000 -5.595123E-0001
 -4.337246E-0001 -4.500862E-0001
  1.058855E+0000 -6.550093E-0001
 -3.816392E-0001  9.650051E-0001
  1.039459E+0000  2.451591E+0000
 -1.709279E-0001 -6.722132E-0001
  9.334577E-0002  2.424280E-0001
  1.952212E+0000  2.214752E+0000
 -2.058315E-0001 -6.647476E-0001
  1.803232E+0000 -2.457743E-0001
  8.002286E-0001 -4.677656E-0001
  2.017958E-0003 -3.025928E-0001
  4.568060E-0001 -1.731996E-0002
 -1.149078E+0000 -7.552635E-0001
  7.614337E-0001 -3.415164E-0001
  1.638809E+0000  3.438709E-0001
  2.035236E+0000  1.219977E+0000
 -7.848479E-0001 -6.273668E-0001
 -7.583651E-0001 -8.345510E-0001
 -1.724478E+0000  6.610018E-0003
  6.183790E-0001  2.974850E-0001
 -1.193879E-0001 -1.851723E-0002
 -3.766075E-0001  6.333554E-0001
 -5.987555E-0001 -3.819279E-0001
  7.538124E-0002  2.269959E-0001
 -5.250617E-0001  1.841554E+0000
 -1.181512E+0000  1.961996E+0000
  4.308166E-0001  1.198405E+0000
  1.338895E+0000  8.292693E-0001
  3.775257E+0000  1.060511E+0000
 -2.979214E-0001  5.604765E-0001
 -3.382383E+0000 -1.312786E+0000
 -1.401675E+0000 -4.731248E-0001
  4.816628E-0001  3.865989E-0001
  2.215052E+0000  9.343708E-0001
  3.181387E+0000  1.068723E+0000
  1.090718E+0000 -3.704101E-0001
  1.454189E+0000 -1.288382E+0000
 -7.502765E-0002  1.161518E+0000
 -2.310121E+0000  7.478661E-0002
 -8.584340E-0001 -1.277368E+0000
  2.229930E+0000 -9.147638E-0001
  2.174678E+0000 -6.124739E-0001
  2.394834E+0000 -4.751753E-0001
 -8.164279E-0001 -1.293393E+0000
 -6.946010E-0001 -1.853674E-0001
 -3.426000E-0001 -9.479623E-0001
  1.032516E+0000 -6.540966E-0001
 -1.902182E+0000  3.304997E+0000
 -2.350353E+0000  3.606003E-0001
 -1.721544E-0001  3.102328E-0001
 -1.089928E-0001  5.399509E-0001
  1.881359E+0000  1.198808E+0000
 -8.235027E-0001 -1.213836E-0001
 -1.089326E+0000  1.734701E+0000
 -1.074441E+0000  2.119632E+0000
 -8.828696E-0001  1.115687E+0000
  3.329968E-0001 -1.154809E+0000
  9.474706E-0001  6.509067E-0001
 -9.538363E-0001  8.111094E-0001
 -1.013199E+0000 -2.436065E-0001
  1.073539E+0000 -1.836761E-0001
  8.150886E-0001 -2.425593E+0000
  2.073475E+0000 -1.626865E+0000
  2.605280E+0000 -7.529589E-0001
  1.213679E+0000  4.044579E-0001
 -3.059447E-0001  9.620927E-0001
 -2.323633E-0001  2.111286E+0000
  5.823334E-0002  1.653872E+0000
  9.008303E-0001  1.328675E+0000
 -9.779069E-0001  4.645067E-0001
  4.933487E-0001 -1.376331E+0000
  1.017322E+0000 -4.128148E-0001
  9.889475E-0001 -1.613698E+0000
  1.315245E+0000 -8.379586E-0001
 -1.334055E-0002  1.408854E+0000
 -6.453159E-0001  2.744735E+0000
 -1.105934E+0000 -3.267868E-0001
  2.121174E+0000  2.775178E+0000
 -6.413087E-0002  1.885903E+0000
 -4.212404E-0001 -8.849330E-0001
 -1.225600E+0000 -1.062615E+0000
  3.158959E-0001 -1.325927E+0000
 -1.449593E+0000 -1.355196E+0000
 -6.394895E-0001 -1.816435E+0000
  8.673295E-0001 -2.148189E-0001
  1.546733E+0000  4.525002E-0001
 -5.895205E-0001  9.826595E-0001
 -3.026204E+0000  3.238027E-0001
 -9.320668E-0001  6.597532E-0001
  1.165037E+0000 -1.549119E-0001
  1.452104E+0000 -2.075226E+0000
  1.988659E+0000 -2.740695E-0001
 -1.049715E-0001 -1.137979E+0000
 -1.041832E+0000  9.636902E-0002
 -1.169405E+0000 -8.409802E-0001
  2.967903E-0002 -8.058933E-0001
 -5.297463E-0001  1.770343E-0001
  1.744677E-0002 -1.833564E+0000
  3.592639E+0000 -9.236471E-0001
  1.304142E+0000  1.156660E+0000
 -2.669353E+0000  1.179350E-0001
 -9.142397E-0001 -1.028046E+0000
 -8.865696E-0001 -1.285343E+0000
  1.794761E+0000  1.242795E+0000
  1.231148E+0000  2.719438E+0000
 -2.056399E+0000  4.273156E+0000
 -1.063867E+0000 -3.365949E-0001
 -2.003758E-0002 -5.163996E-0001
 -2.714177E-0001  4.515884E-0001
 -7.306162E-0001  7.914166E-0001
  1.862014E+0000  2.743175E+0000
  9.117004E-0001  2.448157E+0000
 -2.620937E+0000  5.943487E-0001
 -1.476803E+0000 -7.952165E-0001
  9.204615E-0001 -1.115735E+0000
 -3.697585E-0001 -1.455898E+0000
 -9.386910E-0001 -1.335515E+0000
  1.607658E+0000 -1.244639E+0000
 -7.153919E-0001 -2.211508E+0000
 -8.016674E-0001 -1.956965E+0000
  1.176503E+0000 -1.260489E-0001
  1.507343E+0000  1.006026E+0000
  4.476625E-0001  1.367191E+0000
 -1.551131E+0000  5.255125E-0001
 -2.004303E+0000 -4.129549E-0001
 -3.633567E-0001 -2.104679E+0000
  2.915225E+0000 -9.035510E-0001
  8.801568E-0001  8.837245E-0001
 -1.937672E+0000 -1.146111E+0000
 -3.031933E+0000 -4.008442E-0001
 -1.589804E+0000 -4.985969E-0001
 -8.058091E-0001 -2.046743E+0000
 -1.393278E+0000 -3.224211E-0001
  9.311162E-0001 -1.238782E+0000
 -1.396281E+0000  4.951950E-0001
 -1.607936E+0000 -9.934774E-0001
 -1.205981E+0000 -1.832515E+0000
  8.210266E-0001 -2.065679E+0000
 -3.177891E-0001 -8.948356E-0001
 -1.384825E+0000 -8.325272E-0001
 -1.128253E+0000 -1.746644E+0000
  1.254086E+0000 -8.384954E-0002
 -1.120510E-0001  2.271284E+0000
 -1.917978E+0000  3.217555E-0001
  8.264890E-0001  1.432382E+0000
 -7.669669E-0001  7.401565E-0001
  1.769365E-0001  5.090526E-0001
  9.771777E-0001  1.241916E+0000
  9.240251E-0001  1.028573E+0000
 -5.184185E-0003 -1.100018E+0000
 -5.997146E-0001 -7.501672E-0001
 -9.499435E-0001 -2.153499E-0001
 -1.327323E+0000 -9.175073E-0001
 -3.299160E-0001 -1.844346E+0000
  4.028490E-0001 -1.454511E-0001
  6.813589E-0001  2.559654E+0000
 -9.736039E-0001  1.363635E+0000
  5.863957E-0001  7.116332E-0002
  1.563974E+0000 -1.058987E+0000
  8.577401E-0001 -1.534095E-0001
  1.388533E+0000  8.647834E-0001
 -1.362323E+0000  5.819674E-0001
 -2.008560E+0000  1.688614E-0001
  1.487342E-0001 -1.124663E+0000
  1.579201E+0000  2.451383E-0001
  2.796997E+0000 -1.253873E-0001
 -5.493503E-0002  1.051659E-0001
 -7.962002E-0001 -6.346234E-0001
 -9.916024E-0001 -1.247009E+0000
  1.497558E+0000 -2.097310E+0000
  6.328583E-0001 -2.641630E+0000
 -1.076557E+0000 -1.074323E+0000
 -1.472782E+0000  2.649556E-0001
  1.242807E+0000 -4.803615E-0001
  2.770875E+0000 -3.491585E-0001
  6.874574E-0001 -1.855760E+0000
 -1.087883E+0000 -7.250838E-0001
 -8.321624E-0001  4.305837E-0001
  1.248684E+0000  6.925635E-0001
 -1.462718E+0000 -8.011836E-0001
  4.358795E-0001  6.876101E-0002
  1.359793E+0000 -5.276387E-0003
  6.842473E-0002 -4.900308E-0001
 -8.017043E-0001  1.854495E-0001
  1.171616E+0000  7.153349E-0001
  2.199888E+0000 -1.971982E+0000
  2.694884E+0000 -1.676821E+0000
 -8.917953E-0001 -1.718537E+0000
 -1.643666E+0000 -1.717785E+0000
 -2.310538E+0000 -2.882501E-0002
  1.624120E+0000  6.729619E-0001
  1.092689E+0000  2.068480E+0000
 -7.188760E-0001  2.538141E+0000
 -1.086177E-0001  1.553835E+0000
  7.078445E-0001  2.411975E+0000
  4.984530E-0001  1.336325E+0000
 -6.747004E-0001  4.716344E-0001
  5.086806E-0001  7.548225E-0001
 -1.047477E-0001  8.627331E-0001
  2.841814E+0000  1.449519E+0000
  1.672471E+0000  1.583068E+0000
 -2.957090E-0001 -8.811491E-0002
 -1.321592E-0001 -7.300991E-0001
  7.295145E-0002  1.818396E+0000
 -1.300481E+0000  1.062199E-0001
  9.190681E-0001  9.474081E-0002
 -2.211861E-0001  8.978320E-0001
  1.363707E-0001 -9.297627E-0001
 -6.782817E-0001 -1.410005E+0000
 -4.906454E-0001 -7.408992E-0001
  5.315959E-0001 -8.987937E-0001
 -1.183926E+0000 -1.249853E+0000
 -4.245049E-0002 -8.504284E-0001
  1.807462E+0000 -5.440065E-0001
  1.406827E+0000  7.576810E-0001
 -1.062885E+0000  7.872163E-0001
 -4.054477E-0001  7.910387E-0002
 -8.258784E-0001 -1.861911E+0000
 -2.081119E-0001 -1.350288E+0000
 -4.920309E-0001 -8.568679E-0002
  8.099979E-0002  4.527306E-0001
 -2.996045E+0000  6.655007E-0001
 -1.222306E+0000  7.820430E-0001
  1.519529E+0000 -1.292930E-0001
 -4.791908E-0001 -3.620257E-0001
 -5.908056E-0001 -5.234123E-0001
  1.056769E-0001  3.537432E-0001
  5.816542E-0001 -1.384221E-0001
  8.559895E-0001  6.661176E-0001
  1.357622E+0000  1.242341E+0000
 -1.351636E+0000  1.107983E+0000
  1.206024E+0000 -2.791451E-0001
  9.691366E-0001 -2.863779E-0001
 -1.329754E+0000 -2.685711E-0002
 -3.209042E+0000 -9.573626E-0001
  1.054577E+0000 -1.392472E+0000
  5.306765E-0001 -4.609981E-0001
 -5.117908E-0001 -1.910837E+0000
 -8.767225E-0001  4.841877E-0001
 -4.488814E-0001  1.411554E+0000
  1.400376E-0001  1.132284E+0000
  2.785004E+0000  1.505811E+0000
  5.934652E-0001  8.284882E-0001
 -5.289254E-0001 -9.323186E-0001
 -2.221969E-0001 -6.385425E-0001
 -2.384515E+0000  2.947905E-0001
 -6.839310E-0001  6.009807E-0002
 -2.398681E-0001  1.094276E+0000
  9.805665E-0001  3.862494E-0001
  9.044626E-0002 -1.411313E-0001
  6.579473E-0001  2.336038E-0001
  9.151633E-0001 -4.004270E-0001
 -1.367286E+0000 -3.066315E-0001
 -6.696845E-0001  6.202110E-0001
 -1.829598E-0001  3.693671E+0000
  1.337080E+0000  2.033435E+0000
  2.744602E+0000  8.881293E-0001
  1.627149E+0000  1.659275E+0000
 -2.136689E+0000  7.938655E-0002
 -1.229510E+0000 -6.882717E-0001
  4.717105E-0001 -2.233375E+0000
  2.013978E+0000 -9.662617E-0001
  8.753769E-0001 -1.388862E+0000
 -2.257485E+0000 -1.492144E+0000
 -1.921459E+0000 -2.821610E+0000
  1.171151E-0001 -2.510670E+0000
  1.575683E+0000 -2.081280E+0000
  1.973000E+0000 -2.047028E+0000
 -6.485163E-0001 -7.793191E-0001
 -2.651277E-0001 -1.773746E-0002
  2.242937E+0000  5.811240E-0001
  1.125262E+0000  6.204962E-0002
 -9.957512E-0001  1.984157E-0001
 -2.598357E+0000 -6.879727E-0001
 -1.152153E+0000 -1.012580E+0000
 -1.254532E+0000  8.327965E-0001
 -9.594139E-0001  8.440661E-0001
 -1.351257E+0000  1.297001E+0000
 -6.082066E-0001  1.621975E+0000
 -1.392758E+0000  1.657415E+0000
  1.219317E+0000  1.354033E+0000
 -8.138961E-0001  1.300195E-0001
  6.343402E-0001 -4.183097E-0002
  1.400171E+0000  3.612037E-0001
 -4.200459E-0001 -6.491200E-0001
  1.959766E+0000 -7.172257E-0001
  1.638902E+0000 -9.950125E-0001
 -5.385151E-0001 -3.190146E-0001
 -1.696869E+0000 -4.637958E-0001
  1.174537E-0001  6.336020E-0001
  1.292063E+0000  2.137229E+0000
 -8.210676E-0001  3.889715E+0000
  7.236723E-0001  8.795295E-0001
  2.041026E+0000 -3.947561E-0001
 -3.882463E-0001  1.218691E-0002
  1.220291E+0000 -1.237056E+0000
  1.949858E+0000 -6.102250E-0001
 -2.054881E+0000  1.602790E+0000
 -3.402737E+0000  1.656460E+0000
 -8.090565E-0001  8.004495E-0001
  2.108587E+0000  4.517384E-0001
  1.974132E+0000  1.307120E+0000
  5.725054E-0001  6.949329E-0001
 -3.142072E+0000 -1.053965E+0000
 -1.781432E+0000 -3.229285E-0001
  3.630827E-0001  2.619642E-0001
  2.259906E+0000  1.182231E+0000
  3.421070E-0001  3.465857E-0001
 -8.717222E-0001 -9.230808E-0001
 -3.303444E-0001  7.912878E-0002
  1.110240E+0000 -4.140666E-0001
  1.287029E+0000 -6.172027E-0001
  4.597206E-0001  5.225473E-0001
 -2.457920E+0000  5.939658E-0001
 -7.987445E-0001 -4.888135E-0001
  4.310176E-0001 -1.230469E+0000
  1.035221E+0000 -5.991096E-0001
  3.427127E-0001 -7.740484E-0001
 -5.299132E-0001  3.339421E-0001
 -5.889509E-0003  2.389017E+0000
  1.772063E+0000  1.688691E+0000
  1.258730E+0000  1.444261E+0000
  1.420323E+0000  2.639361E+0000
 -1.685178E+0000  2.555555E+0000
 -1.092499E+0000  1.934310E+0000
  5.086257E-0001  6.181223E-0002
  1.873177E+0000  1.263198E+0000
 -4.689701E-0001  8.005943E-0001
  1.708007E+0000  1.863872E+0000
  1.760340E+0000  1.248652E+0000
 -1.406221E+0000 -1.060386E-0001
 -3.178647E-0001  1.206603E+0000
  1.439228E-0002  1.316734E+0000
 -1.125384E+0000  1.053145E+0000
 -4.377979E-0001 -7.201803E-0001
  1.309672E+0000 -3.391502E+0000
  1.760059E+0000 -1.871200E+0000
 -7.895897E-0001 -5.987016E-0001
 -1.850336E+0000 -1.778931E-0001
 -2.974518E-0002 -9.176091E-0001
 -1.979832E+0000  2.804805E+0000
 -7.065495E-0001  2.197429E+0000
  1.139733E+0000  7.787821E-0001
  2.087423E+0000  3.360933E-0001
  2.764811E+0000  1.428987E+0000
  4.385556E-0002  5.767040E-0001
 -1.234907E+0000 -5.427306E-0001
 -1.566211E-0001  5.969476E-0002
 -2.766898E-0002  1.350062E-0001
 -9.616363E-0001 -4.353397E-0002
  1.856406E+0000  1.492453E+0000
 -5.148909E-0001  4.414088E-0001
 -2.070360E+0000 -1.480682E+0000
  2.215243E-0001 -1.347209E+0000
 -7.808690E-0001 -1.118789E+0000
  7.087773E-0001 -5.975811E-0001
  5.333423E-0001 -4.518400E-0001
 -1.083214E+0000  1.023712E+0000
 -1.110126E+0000  9.460298E-0001
 -1.005682E+0000  3.214328E-0001
 -1.214574E+0000 -1.949625E-0001
 -1.600423E+0000 -5.746434E-0001
  4.570672E-0001  3.629250E-0001
  2.218573E+0000 -1.265232E-0001
  3.381156E+0000 -4.443878E-0001
  4.356592E-0001  3.055051E-0001
  2.692774E-0001  3.879036E-0001
  3.188535E-0001 -1.516415E+0000
 -2.124951E+0000 -1.664594E+0000
 -1.000310E+0000 -1.961501E+0000
  1.631878E+0000 -2.093852E-0001
 -4.870608E-0001 -4.384992E-0001
 -1.226099E+0000  2.745186E+0000
 -2.865998E+0000 -4.490640E-0001
  5.119949E-0001  2.552865E-0001
  3.445256E+0000  4.892095E-0001
  2.309837E+0000  1.495264E+0000
 -1.146872E+0000 -3.459528E-0001
  7.622617E-0002 -2.306158E+0000
 -1.711171E+0000 -4.269556E-0001
 -4.378753E-0001 -1.878071E+0000
 -6.154011E-0001 -7.006154E-0001
 -8.200335E-0001 -1.118435E+0000
 -2.829319E-0001  5.806747E-0001
  1.358333E+0000  3.000450E-0001
 -5.420429E-0002  1.119594E+0000
 -2.344182E+0000  1.462312E+0000
 -7.321757E-0001 -1.426366E+0000
  2.571321E+0000 -1.396449E-0002
  8.160493E-0001 -3.944421E-0001
 -1.340101E+0000 -1.248244E+0000
  1.325318E+0000 -1.032577E-0001
  3.148869E-0001  5.420171E-0001
 -9.133969E-0001 -8.041448E-0001
  4.198753E-0001 -1.198959E+0000
 -8.692318E-0001  1.491406E+0000
 -2.074173E+0000  8.932079E-0001
 -1.211785E+0000  4.379354E-0001
  3.118602E+0000 -3.161655E-0001
  1.987837E+0000  4.258764E-0001
 -1.742828E+0000  6.521911E-0001
 -1.149388E+0000 -1.632247E+0000
  6.608900E-0001 -4.522831E-0001
  1.494809E+0000  8.002789E-0001
  2.546298E+0000  2.688335E-0001
 -7.168402E-0001  5.300516E-0001
 -1.010061E+0000 -1.546235E+0000
  2.735855E-0001 -1.025427E+0000
  4.494098E-0001 -1.202573E+0000
  1.140701E+0000 -6.418102E-0001
  4.917180E-0001 -1.492461E+0000
 -1.048356E+0000 -1.382830E+0000
 -1.114725E+0000 -1.641526E+0000
 -1.316386E+0000 -1.799173E+0000
 -9.685778E-0001 -7.953001E-0001
  8.438218E-0001 -4.913194E-0001
  8.834851E-0001  1.400042E+0000
 -3.425226E-0001 -2.347432E-0002
  3.753661E-0001 -1.166202E+0000
  5.371133E-0001 -1.879139E+0000
  6.770191E-0001 -1.408193E+0000
 -8.654956E-0001  3.823939E-0001
 -2.728857E+0000  1.093618E+0000
  9.285511E-0001 -5.520338E-0001
  9.691569E-0001 -8.315149E-0001
 -1.972010E+0000 -8.565847E-0001
 -1.406616E+0000 -1.158238E+0000
 -6.382085E-0001  5.700423E-0001
  1.636156E+0000 -7.578944E-0001
 -3.627523E-0001 -1.384565E+0000
  7.721674E-0001  1.063326E+0000
  3.058529E-0002 -6.645600E-0001
 -9.122133E-0001 -1.077733E+0000
  2.605254E-0001 -1.052015E-0001
 -6.406697E-0001 -1.518458E+0000
  2.237266E+0000  3.506940E-0001
  1.041746E-0002  1.211128E-0001
 -1.231193E+0000 -1.243011E-0001
 -9.435937E-0001  3.823819E-0001
  1.352415E+0000  5.259920E-0001
  2.004481E+0000 -2.303892E+0000
  2.520455E+0000 -1.501298E+0000
  7.431175E-0001  3.127650E-0001
 -4.094957E+0000  8.503045E-0002
  1.651631E+0000 -4.500042E-0001
  1.512776E+0000 -5.605242E-0001
  4.335148E-0001  4.271417E-0001
  4.942537E-0001  3.050536E-0001
 -5.125545E-0001  1.158582E+0000
 -7.364792E-0001  1.120184E+0000
 -2.306508E+0000  3.940283E-0001
 -9.978652E-0001 -1.486730E+0000
  2.247311E+0000  1.224334E+0000
 -1.921277E-0001  1.887658E+0000
 -3.130190E+0000  1.219312E-0001
 -1.287879E+0000 -2.572912E+0000
  9.071482E-0001 -1.887223E+0000
  2.437428E-0001  8.986614E-0001
 -3.921548E+0000  1.938954E+0000
 -6.588471E-0001 -2.175304E-0001
  2.299561E+0000 -5.763643E-0002
  1.399867E+0000  1.089376E+0000
  1.244781E+0000  8.651064E-0001
  1.612521E+0000  9.391831E-0001
  8.696276E-0001  1.214569E-0001
 -3.853707E-0001  3.210275E+0000
 -1.482308E-0002  2.345584E+0000
 -3.809575E-0001  1.918221E+0000
 -5.599015E-0001  1.686444E+0000
 -1.394807E+0000  8.208308E-0001
  3.175351E-0001  3.439144E-0001
 -5.666152E-0001  4.907823E-0001
 -1.376598E-0001  8.020444E-0001
  1.190567E-0001 -2.055928E-0001
  9.269622E-0001 -9.337273E-0002
  2.518229E-0001  1.552398E-0001
 -1.087008E-0001 -7.863599E-0001
 -8.708334E-0001 -8.247598E-0001
  6.729519E-0001 -1.448109E+0000
 -1.069468E+0000  1.627750E-0001
 -2.300832E+0000  1.342869E+0000
  1.624514E-0001  6.017847E-0001
  1.494878E+0000 -1.127090E+0000
  1.353118E+0000  6.806003E-0001
  8.649779E-0001  6.098751E-0001
 -1.941628E+0000  5.253416E-0002
 -2.271460E+0000 -3.308733E-0001
 -1.142276E+0000  1.108617E-0001
  8.654742E-0001  9.764625E-0001
 -4.544780E-0001 -1.942784E-0001
 -2.967865E-0001 -4.064681E-0001
 -1.128917E+0000 -5.900043E-0001
  1.867796E+0000  1.439983E+0000
  4.715743E-0001  9.995355E-0001
  1.593708E+0000 -7.868177E-0001
  9.780677E-0001  5.933947E-0001
  5.500264E-0002  6.986387E-0001
 -5.103580E-0001  1.347345E+0000
  1.736849E+0000 -5.084838E-0001
  1.929928E+0000  7.611269E-0001
  8.816146E-0001  1.118634E+0000
 -2.330134E+0000  7.993254E-0001
 -1.369212E+0000 -9.045312E-0002
  1.041714E-0001 -6.880678E-0001
 -1.074729E-0001 -6.039057E-0002
 -2.600450E-0001 -1.352386E+0000
  9.819463E-0001 -1.504525E+0000
 -1.206831E+0000 -1.248285E+0000
 -1.239394E+0000 -9.721262E-0001
  2.135040E-0001  2.040083E-0001
 -2.552136E-0001 -1.013069E+0000
 -7.578355E-0001 -1.180529E+0000
  6.085051E-0001 -1.843723E+0000
  6.839895E-0001 -2.329764E+0000
  8.665681E-0001 -5.281298E-0001
  1.852874E+0000 -2.543357E-0001
 -1.420424E+0000 -9.448807E-0001
 -2.129762E+0000 -1.977311E-0002
  2.199175E+0000  8.365518E-0001
  1.791010E+0000  5.440788E-0001
 -3.860781E-0001  1.878922E+0000
 -1.934644E+0000  2.125014E+0000
 -2.724128E+0000 -5.026163E-0001
  2.511674E+0000 -1.024350E+0000
  6.667855E-0001 -1.088267E+0000
 -2.014449E+0000 -3.945835E-0001
 -1.711654E+0000 -1.606998E+0000
  2.011133E+0000 -8.886825E-0001
  1.043625E+0000 -1.810337E+0000
 -1.505023E+0000 -9.804750E-0001
 -1.936533E+0000  8.739054E-0001
 -3.219953E+0000 -1.431659E+0000
  2.677589E+0000 -1.879334E+0000
  2.213402E+0000  3.733180E-0001
  2.308580E-0001 -6.309329E-0001
 -2.455562E-0001 -1.427646E+0000
  2.055710E-0001 -6.178338E-0001
  2.605271E+0000 -2.188335E+0000
  1.255610E+0000 -7.108442E-0001
 -1.873120E+0000 -4.081303E-0001
 -1.513919E+0000 -2.353290E-0001
  2.145658E-0001 -2.521695E-0001
 -1.729353E-0001  2.490478E+0000
 -7.104786E-0001  1.475245E+0000
  9.082127E-0001  7.042063E-0002
  6.034810E-0001 -1.314936E+0000
  2.395456E-0001  1.899771E-0001
 -7.435654E-0001 -1.798856E+0000
  1.572171E+0000 -2.992930E-0001
  4.689151E-0001 -3.400775E-0002
 -1.534272E+0000  7.404336E-0001
 -1.288774E+0000  3.658301E-0001
 -8.222976E-0001  2.259424E-0001
  1.585220E+0000  1.135877E+0000
 -7.129440E-0002  2.104625E+0000
  9.241152E-0001 -1.199878E-0001
  5.915749E-0001  2.697928E-0001
 -6.826527E-0001 -1.208014E+0000
 -5.704704E-0001 -8.267271E-0001
  1.964969E+0000  2.921970E-0001
 -1.736317E-0003  1.887711E+0000
  8.292795E-0001  7.810445E-0001
  5.150282E-0001  1.051801E+0000
 -6.791654E-0001 -2.671099E-0001
 -1.282500E+0000 -1.633077E+0000
  3.151208E-0001 -3.207290E+0000
 -1.416383E+0000 -1.648995E+0000
 -1.250879E-0001  7.079596E-0001
  2.211312E-0001 -1.595445E-0001
 -6.421908E-0001  1.862440E+0000
 -7.033260E-0001  1.576542E+0000
 -1.582915E+0000  1.098462E+0000
 -5.685011E-0002  4.120445E-0001
  1.648464E+0000  1.450103E-0001
 -2.340101E-0001  5.967273E-0002
 -1.871329E+0000 -2.329303E-0001
 -1.516046E+0000 -4.766801E-0001
 -7.936214E-0003  2.271697E-0001
  1.134673E+0000  3.949650E-0001
  1.908647E+0000 -1.711441E+0000
  2.322900E-0001 -1.187944E+0000
 -8.890834E-0001 -4.633534E-0001
 -2.564660E+0000 -2.132206E-0001
 -2.047210E+0000 -1.258816E+0000
  6.296204E-0001 -2.029503E+0000
  2.437801E-0001 -8.154652E-0001
  1.730754E-0001 -1.022485E+0000
 -2.852325E-0001 -4.073960E-0001
 -5.545473E-0001  6.346227E-0001
 -1.438915E+0000 -1.630279E-0001
 -2.101199E-0002 -2.577236E-0001
  2.351782E+0000 -1.238300E+0000
  1.509948E+0000 -6.877611E-0002
  1.214752E+0000 -1.374331E+0000
  4.578879E-0001 -1.135001E+0000
  7.488355E-0001 -9.758958E-0002
 -1.674089E+0000 -1.777512E+0000
 -7.351563E-0001  5.197852E-0002
 -8.229735E-0001  8.898500E-0001
 -9.438072E-0001 -2.146412E+0000
  1.164594E+0000 -1.027397E+0000
 -1.383730E-0001  1.839616E-0001
 -1.274568E+0000  1.371278E+0000
 -1.646637E+0000  1.610255E+0000
 -1.116853E+0000  1.822481E+0000
  1.206368E+0000  1.617641E+0000
  4.598273E-0001  3.702951E-0001
  3.625590E-0001 -1.500361E+0000
  4.354266E-0001 -3.821817E+0000
  3.270024E+0000 -2.657896E+0000
 -2.296445E-0001 -9.998319E-0002
 -3.002771E+0000 -5.812918E-0001
 -9.248240E-0001 -9.302482E-0001
  2.415128E+0000 -1.478334E-0001
  1.090122E+0000  2.121742E+0000
 -1.258134E-0001  5.095323E-0001
  2.380794E-0001 -1.678403E+0000
 -4.999055E-0001 -1.550026E+0000
 -9.763283E-0001 -5.430018E-0001
 -1.928871E+0000  1.548241E+0000
 -1.364733E+0000 -8.226612E-0002
 -4.650679E-0001  2.562620E-0001
  1.226220E-0001  2.556336E+0000
  4.266849E-0001  8.824233E-0001
  2.820330E-0001 -3.542639E-0001
 -4.529339E-0001 -2.069950E+0000
  1.548214E+0000 -3.017177E-0001
  2.799874E+0000  1.730340E-0001
  1.091334E+0000  4.812360E-0001
 -6.120089E-0001  1.724514E+0000
 -1.918861E+0000  2.093868E+0000
  1.940462E-0001 -5.015268E-0002
  1.318601E+0000 -3.382566E-0001
  1.623011E+0000  9.138629E-0002
 -1.024975E+0000  1.084737E+0000
 -1.391363E+0000 -1.998341E-0001
 -9.170921E-0001 -6.090422E-0001
  2.501929E+0000 -7.432771E-0002
 -2.548338E+0000  1.038620E+0000
 -3.236585E+0000 -3.280532E+0000
  3.284082E-0002 -2.189766E+0000
  6.117485E-0001 -4.850493E-0001
 -7.207907E-0001  8.575803E-0001
 -6.172505E-0002  1.297529E+0000
  1.506496E+0000  1.645868E+0000
 -4.484176E-0001 -3.957917E-0001
  8.092982E-0001 -6.025601E-0001
 -8.180345E-0001 -2.152426E+0000
  2.003132E-0001  2.342738E-0001
  7.940659E-0001  1.571591E-0001
  2.088685E+0000 -1.292368E-0001
  1.470996E+0000 -1.430318E+0000
 -1.696372E-0001 -6.905632E-0001
 -2.869507E+0000 -7.332637E-0001
 -2.064078E+0000 -1.648453E+0000
  1.275760E+0000 -1.139088E-0001
  5.426726E-0001  1.145313E+0000
  2.845295E-0001 -9.782942E-0001
 -6.838699E-0001 -1.008911E+0000
  6.228378E-0001 -2.609259E+0000
  1.234528E+0000 -1.310584E+0000
 -8.522262E-0001 -3.974767E-0001
 -3.397248E+0000 -9.085650E-0001
 -8.914457E-0002 -2.100265E+0000
 -1.945792E-0001  1.270545E-0001
  2.115198E-0001  1.184197E-0001
 -5.899442E-0001 -7.733217E-0001
  7.800146E-0001  7.095165E-0001
  1.403100E-0001  5.756994E-0001
 -9.702076E-0001  1.141870E+0000
 -1.635512E-0001 -9.596593E-0001
  5.447612E-0001 -1.003518E+0000
  3.237955E-0001 -1.152481E-0001
  2.107139E+0000  2.033748E-0001
  1.950730E+0000 -1.089207E+0000
 -2.354256E+0000 -1.399593E+0000
 -2.320458E-0002 -2.866665E+0000
  1.530708E+0000 -2.390731E+0000
  2.839032E-0001 -1.580959E+0000
 -2.327984E-0001 -1.680807E+0000
 -7.080055E-0001  4.131380E-0001
 -1.949467E+0000 -9.190285E-0003
  9.183237E-0001 -1.625845E+0000
  6.384621E-0001 -1.736906E+0000
  1.351092E+0000 -1.416888E+0000
  2.050357E+0000 -1.150018E+0000
  1.754389E+0000 -8.018591E-0001
  1.221024E+0000 -3.211377E-0001
  5.519422E-0001  5.793790E-0001
  1.483143E+0000  8.198089E-0001
 -1.053847E+0000  5.866756E-0001
 -6.014447E-0001  8.679812E-0001
 -1.506938E+0000 -5.740353E-0001
 -2.867402E+0000  1.029661E+0000
  2.344130E-0001  1.103696E+0000
  1.455973E+0000  1.731973E+0000
 -3.391682E-0001 -1.076132E+0000
  8.979943E-0001 -1.957082E+0000
 -7.584691E-0001 -3.863223E+0000
 -1.228518E+0000 -8.789018E-0001
  2.666327E-0002 -1.794913E-0001
  1.654663E-0001 -3.002479E-0001
 -4.945008E-0001  4.837015E-0001
 -1.389835E+0000  6.325652E-0001
  2.102314E+0000  7.435609E-0001
  3.776627E-0001  4.503293E-0001
  5.255704E-0001  4.336169E-0001
  2.381936E-0001 -4.804914E-0001
  2.421108E-0001 -4.222001E-0001
 -9.434833E-0002  4.039931E-0001
 -3.009847E-0001  7.411684E-0001
 -1.923075E+0000 -1.104406E+0000
  4.890208E-0001 -7.366412E-0001
  1.258814E+0000  1.071616E+0000
 -3.313296E-0001  2.379697E-0002
  6.307870E-0002  5.552055E-0001
 -6.054363E-0001  7.620525E-0001
 -1.169257E-0001  1.240836E+0000
  7.195470E-0002  1.050816E-0003
 -8.723546E-0001  1.167304E+0000
 -6.372882E-0001 -9.804337E-0001
 -7.238308E-0001  4.447285E-0001
  1.143199E-0001  2.438455E-0001
 -2.777845E-0001  1.536513E+0000
 -2.861091E+0000  1.600490E+0000
 -2.027798E-0001  6.409267E-0001
  1.422567E+0000  1.317364E-0001
 -1.969787E-0001  2.258850E+0000
  4.012041E-0001  2.722382E-0002
  1.813594E+0000  5.099115E-0001
  3.653498E-0001  1.800115E+0000
 -2.970140E+0000  1.316171E+0000
 -2.562208E+0000 -1.906363E-0001
  2.191283E+0000 -1.266378E+0000
  2.743305E+0000  1.704419E+0000
 -1.327426E+0000  1.547503E+0000
 -3.052196E+0000 -7.860268E-0001
 -1.164574E+0000 -3.939670E-0001
  2.360532E+0000  2.225760E-0001
  1.493235E+0000 -1.458302E+0000
 -1.405329E-0001 -8.033980E-0002
 -2.537096E+0000 -5.779599E-0001
  2.536090E+0000  8.528719E-0001
  6.548701E-0002  1.425668E+0000
 -5.236854E-0002  3.274287E-0001
 -1.136763E+0000 -9.532169E-0001
 -1.650787E+0000 -9.567647E-0001
  2.682553E-0001 -1.168737E+0000
 -1.118907E+0000 -1.377720E+0000
 -5.211902E-0001 -1.933082E+0000
 -5.641750E-0001 -7.186219E-0001
  1.236481E+0000  1.966542E+0000
 -4.677611E-0001  3.709619E-0002
 -2.718075E+0000 -1.326706E+0000
  3.657450E-0002 -1.172057E+0000
  2.863878E+0000 -1.094937E+0000
  2.358986E+0000 -3.001243E-0001
 -2.196372E+0000 -1.194842E+0000
 -1.497351E+0000 -1.515635E+0000
  4.627904E-0001 -1.893089E+0000
  1.712780E+0000 -2.320028E+0000
  1.088465E-0001  8.157446E-0002
 -1.979963E-0001  2.095354E-0001
  3.453127E-0001  2.697537E-0001
  1.676684E+0000  2.148305E+0000
 -6.775980E-0001  1.279879E+0000
 -5.003753E-0001 -4.598581E-0001
  3.661537E-0001 -1.513048E+0000
  1.542589E+0000  3.157804E-0001
 -2.595209E+0000 -1.888733E+0000
 -1.579929E+0000 -6.642428E-0001
 -4.303882E-0001 -1.136983E-0001
  2.041536E+0000  9.798914E-0002
  1.997519E+0000  1.850322E+0000
 -6.365373E-0001  7.227834E-0001
 -6.165692E-0001 -1.017163E-0001
  7.254606E-0001  2.268462E+0000
 -1.407640E-0001  3.019226E+0000
 -1.931952E+0000  2.717137E+0000
 -1.008848E+0000 -6.389613E-0001
  1.043511E+0000 -1.492925E-0001
  6.664107E-0001  2.287425E-0001
 -7.145955E-0001  7.016549E-0001
 -1.557243E+0000  1.400286E+0000
  8.362985E-0001  6.083565E-0001
  2.383743E+0000  5.689153E-0001
  1.683761E+0000 -1.420322E-0001
  2.282260E-0001  9.467326E-0001
 -7.409842E-0001 -3.639232E-0001
 -3.075246E-0001 -4.650328E-0001
  7.311662E-0002 -6.727995E-0001
  5.973587E-0001  1.067467E+0000
  4.147528E-0001  1.806796E+0000
  9.709589E-0001  1.757304E-0001
  1.062458E+0000 -1.221303E+0000
  1.818840E-0001  2.614659E-0001
 -1.455186E+0000  4.664493E-0001
 -8.467960E-0001 -1.133455E+0000
  3.853679E-0002  2.107526E+0000
 -5.735796E-0001  2.539925E+0000
 -7.358010E-0001  1.522208E+0000
 -1.958970E-0001 -3.029412E-0001
  6.829266E-0001  1.589454E+0000
  3.317827E-0001  9.943039E-0001
 -1.275745E-0002 -2.217731E+0000
  7.967453E-0001 -2.733660E+0000
 -2.372658E+0000 -1.998228E+0000
 -1.035826E+0000 -1.557186E+0000
 -2.839664E+0000 -1.771450E+0000
 -1.217674E-0001 -1.917684E+0000
  8.432691E-0001 -1.444389E-0001
 -6.988513E-0001  1.336564E+0000
 -2.354824E+0000  8.889028E-0001
 -1.384499E+0000 -1.517412E+0000
  1.063159E+0000 -1.484467E+0000
  1.545749E+0000 -4.478838E-0001
 -4.904658E-0001 -3.819004E-0002
 -1.620979E+0000 -2.563416E-0001
 -1.040605E+0000 -1.052062E+0000
 -1.718763E+0000 -5.178177E-0001
 -6.876008E-0001 -1.722870E+0000
  2.219050E+0000 -1.586457E-0001
  8.415127E-0001  1.945053E+0000
 -1.052244E+0000  6.092927E-0001
 -3.318703E-0001 -1.999590E+0000
  1.776025E+0000  1.645443E+0000
  1.176688E+0000 -1.953336E-0001
  7.598692E-0001  1.595124E+0000
  1.490206E+0000  2.428994E+0000
  3.203605E-0001  2.123494E+0000
 -6.669729E-0002  1.434839E+0000
 -6.945649E-0001 -6.705232E-0001
  1.471831E+0000 -2.535130E-0001
 -6.827499E-0001  9.965841E-0001
 -8.309206E-0001 -4.266099E-0001
  1.896075E+0000 -1.871903E+0000
  2.549914E+0000 -1.846958E+0000
  1.699178E+0000 -9.352759E-0001
  5.291122E-0001 -1.027449E+0000
  2.144029E+0000  2.343318E-0001
 -2.102513E-0001 -9.548589E-0001
 -5.943858E-0001 -2.148157E+0000
  6.957234E-0001 -1.009720E+0000
 -2.108230E+0000 -1.060005E+0000
 -6.627019E-0001  2.884442E-0002
  8.112626E-0001 -2.441416E+0000
  8.854914E-0001 -1.856268E+0000
  1.683972E+0000 -1.261989E+0000
  8.285373E-0001 -1.295524E+0000
 -1.022597E+0000 -2.303567E+0000
 -1.374176E+0000 -3.786422E-0001
 -1.112049E+0000 -4.867757E-0001
 -3.390989E-0001 -5.682263E-0001
  1.320425E-0001  5.014414E-0001
 -5.637355E-0001 -1.126727E+0000
 -1.203266E-0001 -1.054690E+0000
 -4.311497E-0001  2.633175E-0001
  7.158294E-0001 -1.364804E+0000
  1.276984E-0002 -1.812436E+0000
 -2.492283E+0000 -1.496663E+0000
 -9.841368E-0001  8.716752E-0001
 -3.606939E-0001 -1.264374E+0000
  2.767621E-0001 -5.969090E-0001
  2.034014E-0001 -4.123486E-0002
 -7.112336E-0001 -2.569790E+0000
  5.433107E-0001 -2.273836E+0000
  8.115541E-0001 -1.100512E+0000
  9.582857E-0001  5.799008E-0001
  1.089799E+0000  1.798925E+0000
 -4.298911E-0001  2.016912E+0000
  1.015114E+0000  1.408298E+0000
  3.338482E-0001  1.223472E+0000
 -8.629152E-0001  5.691714E-0001
 -7.349905E-0001 -1.926044E+0000
  1.542504E+0000 -8.647884E-0001
  1.979722E+0000 -1.114237E+0000
 -1.489263E+0000 -7.519908E-0001
 -3.432773E-0001 -9.011047E-0001
  7.518165E-0001 -6.220215E-0002
  2.342218E-0002 -5.575089E-0001
 -1.880189E+0000  3.296769E-0001
  4.831324E-0001  1.147907E+0000
  2.261982E+0000  6.490782E-0001
  1.709949E+0000  1.147032E+0000
 -4.255282E-0001  1.051626E+0000
 -7.890031E-0001 -1.686893E+0000
  1.853027E+0000 -4.878466E-0001
  1.255521E+0000 -1.483105E-0001
  9.848029E-0001  1.825939E+0000
 -1.488572E-0001  7.433081E-0001
 -5.495565E-0001 -2.338416E-0001
 -4.929346E-0001  1.059470E+0000
  1.833057E-0001  1.985021E+0000
 -3.063190E-0001 -2.987643E-0002
 -2.151969E-0001 -1.279095E+0000
  9.323799E-0001 -6.958693E-0001
 -9.642353E-0001 -8.943361E-0001
 -8.496341E-0001  2.670424E-0001
  9.193071E-0002  2.804879E-0001
 -1.824421E+0000 -5.115004E-0002
  5.807783E-0001 -2.183083E-0001
  1.313537E+0000 -1.675956E+0000
  1.048962E-0001 -1.176964E+0000
 -7.456801E-0001 -5.625954E-0001
 -1.021056E-0001  1.285866E+0000
 -9.971739E-0001  8.024089E-0001
 -2.046232E+0000  9.163117E-0001
  8.074675E-0001  4.971163E-0002
  3.876967E-0001 -1.233986E+0000
  1.175795E-0002 -7.510059E-0002
 -1.138234E+0000 -1.561964E-0001
  6.554829E-0001 -1.733371E+0000
  2.474845E+0000 -5.385505E-0001
 -4.044734E-0001 -1.062296E+0000
 -5.614022E-0001 -2.595107E+0000
  7.518087E-0001 -2.058596E+0000
 -1.849978E+0000 -7.524593E-0001
 -8.893948E-0001 -1.228148E+0000
 -8.355189E-0001 -1.085644E+0000
  1.953893E+0000 -4.724569E-0001
  8.814582E-0001  7.234511E-0001
 -4.823039E-0001  5.222537E-0001
  6.380032E-0001  2.287105E+0000
 -8.003397E-0002  1.202503E+0000
  1.109821E+0000 -5.674783E-0001
 -3.522462E-0001  2.782378E-0001
  6.786310E-0002  1.186474E+0000
  1.471557E+0000  4.008528E-0001
  1.542520E+0000  2.260413E+0000
 -9.785366E-0001 -6.248511E-0001
 -8.273802E-0001 -6.438617E-0001
  4.570773E-0001  2.156218E+0000
  7.197618E-0001  3.658943E+0000
 -2.983384E+0000  2.000571E+0000
 -2.357503E+0000  1.663216E+0000
  1.143181E-0001  3.004835E+0000
  1.857373E+0000  9.889888E-0001
  1.238018E+0000  4.841690E-0001
  2.069089E+0000 -2.937732E-0001
  1.466418E+0000 -5.414777E-0001
 -4.151599E-0001 -5.733227E-0001
 -5.941191E-0001 -2.056546E+0000
 -1.116696E+0000 -1.651145E+0000
  2.861971E-0001 -1.311056E+0000
  4.936251E-0001  2.322216E-0001
  5.490034E-0001  4.124198E-0001
  1.096531E+0000 -1.176367E+0000
  2.061232E+0000 -2.759664E+0000
 -4.682261E-0001 -7.696181E-0001
 -1.169677E+0000 -1.339989E+0000
 -8.477636E-0001 -9.869907E-0002
  5.433400E-0001  1.590877E+0000
 -1.861495E+0000 -1.326590E-0001
  1.053318E+0000 -3.411006E+0000
  4.096424E+0000 -1.549680E+0000
  4.093710E-0002  8.503661E-0001
 -2.442292E+0000  2.841254E-0001
 -1.779051E+0000 -2.451881E+0000
  1.139010E+0000 -1.986131E+0000
 -1.705078E-0001 -1.108019E+0000
  1.365966E+0000  1.752121E+0000
 -1.293397E+0000  2.424037E+0000
 -1.347158E+0000  1.979974E+0000
 -6.007944E-0001  2.864468E+0000
 -1.134689E+0000  2.336626E-0001
  6.340642E-0001  8.569653E-0001
  7.121858E-0001 -5.929495E-0001
  1.308180E+0000  7.520116E-0001
 -1.554436E+0000  1.783925E-0001
 -6.679077E-0001 -1.386105E-0001
  1.816971E+0000  7.973312E-0001
  1.058598E+0000  9.032221E-0002
 -1.622823E+0000  8.311298E-0001
 -3.904660E+0000  5.252060E-0002
 -1.596703E+0000 -8.267065E-0001
  8.770335E-0001 -8.790117E-0001
  8.581175E-0002  4.039677E-0001
 -1.935970E+0000  3.078469E-0001
 -2.011573E+0000 -1.993061E-0001
 -3.877997E-0001 -1.112352E+0000
  3.096377E-0001 -1.516455E+0000
  3.385996E-0001 -3.928013E-0001
  6.033293E-0001 -6.009039E-0001
  3.124650E-0001 -1.061009E-0001
  2.359480E-0001 -1.820791E+0000
  1.894568E-0001 -1.793506E+0000
 -1.935448E-0001 -1.046095E+0000
  1.130490E+0000  2.006104E-0001
  2.088702E+0000  9.204122E-0001
  9.691219E-0001  1.573209E+0000
 -1.309525E+0000 -1.747181E-0002
  9.053120E-0002  6.319660E-0001
 -1.724582E-0001 -9.386748E-0001
 -8.155845E-0001 -2.803366E+0000
  5.726067E-0001 -2.100135E+0000
  5.179650E-0002 -4.808086E-0001
 -2.691092E+0000  8.476774E-0001
  1.744174E+0000  2.360540E-0001
  2.844405E+0000  9.312669E-0001
 -1.328366E+0000  1.383752E+0000
 -3.661176E-0001 -7.090243E-0001
  8.474111E-0001 -1.439374E+0000
  2.696279E+0000 -1.722963E+0000
 -4.399160E-0001 -4.464916E-0001
  2.731198E+0000 -1.722830E+0000
  2.055054E+0000 -3.085071E+0000
 -2.895018E-0001  5.635931E-0002
 -7.744441E-0001 -1.363139E+0000
  1.218925E+0000 -1.077341E+0000
  2.572629E-0001  7.206755E-0001
 -3.914179E-0001 -4.082440E-0001
 -1.549272E-0001 -8.460787E-0001
 -4.117693E-0001  4.192828E-0001
 -5.399848E-0001 -9.358134E-0001
  6.578169E-0001  3.592624E-0001
 -2.066472E+0000  6.212643E-0001
  1.137290E-0001  2.224446E+0000
  8.022797E-0001  2.464154E+0000
 -3.668234E-0001  2.579233E+0000
 -3.075579E+0000  2.148957E+0000
  5.047666E-0001 -3.201253E-0001
  9.522281E-0001  9.819359E-0001
 -6.873189E-0001  5.744349E-0001
  7.159842E-0002  1.516683E+0000
 -1.357378E+0000  1.900299E-0001
  8.326289E-0001 -8.870165E-0002
  1.403731E-0001  1.530190E+0000
 -1.689607E+0000  7.646604E-0001
  4.963944E-0001  3.685460E-0002
  1.575881E+0000 -5.852719E-0001
  2.373215E+0000  8.751769E-0001
  1.017479E-0001  1.065788E+0000
 -3.070717E+0000 -6.697828E-0001
 -3.021280E+0000 -1.541626E+0000
 -4.929736E-0001 -2.598439E+0000
  1.823747E+0000 -1.279422E+0000
  9.777459E-0001 -1.986069E+0000
 -1.252887E+0000 -2.552235E-0001
 -1.897010E+0000 -1.445206E+0000
  6.921825E-0001 -1.600884E+0000
  1.133741E+0000 -6.441709E-0001
  4.331397E-0001  7.235875E-0001
 -6.985578E-0001 -3.584114E-0001
 -1.899181E+0000 -2.372479E-0001
  4.924810E-0002 -4.193876E-0001
  7.890358E-0001  1.519170E+0000
  2.505385E+0000  3.589313E-0001
  1.391161E+0000 -2.245414E+0000
 -6.930755E-0001 -6.330428E-0001
 -1.203888E+0000  4.220429E-0001
 -1.451362E+0000 -1.119857E+0000
  4.522252E-0002 -1.540512E+0000
  1.248993E+0000 -4.366183E-0001
 -6.386474E-0001 -6.176358E-0001
 -9.840103E-0001 -2.759409E+0000
 -1.297245E+0000 -2.481025E+0000
  3.002971E-0001 -7.153320E-0001
 -8.321537E-0001  2.180479E-0001
 -1.273362E+0000  2.151723E-0001
 -2.316905E+0000 -2.479020E-0001
  3.664919E-0001  3.284988E-0001
 -3.006655E-0001  1.082588E+0000
 -5.478265E-0001 -3.277317E-0001
 -1.723397E+0000  2.150352E-0001
 -8.635268E-0001 -1.470563E+0000
  1.080738E+0000 -1.017806E+0000
  4.688019E+0000  7.018788E-0002
  3.107506E+0000  2.044238E+0000
 -3.662844E+0000 -1.212322E+0000
 -6.596021E-0003 -3.332867E+0000
  3.250775E-0001 -1.379506E+0000
 -8.441748E-0001 -1.330151E+0000
 -3.444243E+0000 -2.770741E+0000
 -2.016733E+0000 -1.426404E+0000
  3.787974E-0001  2.789317E-0002
  4.463966E-0001 -5.305952E-0001
  5.266517E-0001  2.082248E+0000
 -1.519738E-0001  1.673387E+0000
 -3.333583E+0000 -6.348152E-0002
 -1.734179E-0001 -7.083396E-0001
  1.083753E+0000  1.505949E+0000
  7.794923E-0001 -4.976322E-0001
  3.985843E-0001 -1.594863E+0000
 -2.504337E+0000 -1.567044E+0000
 -1.120378E+0000 -2.905073E+0000
  2.188499E+0000 -3.784390E-0001
  6.813805E-0001 -1.900030E+0000
 -6.395205E-0001 -3.394165E+0000
 -1.762377E+0000 -1.644970E+0000
 -5.083365E-0001 -9.381878E-0001
  4.237444E-0001  9.205027E-0001
 -5.296568E-0001  2.758462E+0000
 -5.711255E-0001  2.700000E+0000
 -7.117545E-0001  1.463582E+0000
  1.667412E+0000  1.833397E+0000
  3.509990E+0000  1.241918E+0000
  8.324733E-0001 -5.245697E-0001
 -3.275066E-0001 -1.945127E+0000
 -2.831131E+0000 -2.622260E+0000
 -1.821595E+0000 -1.451756E+0000
  1.360346E+0000  7.005091E-0002
  4.558292E-0001  8.534468E-0001
  1.094494E+0000  2.731611E+0000
 -2.853152E-0001  5.590880E-0001
  1.678189E+0000  5.136059E-0001
 -6.633513E-0001  2.858422E+0000
 -3.536286E+0000 -2.702938E-0001
 -4.939931E-0001 -1.401996E+0000
  9.244861E-0001 -9.037410E-0001
 -5.384876E-0002 -1.535390E+0000
  1.232569E+0000 -1.674009E-0001
 -1.476589E+0000  1.235712E+0000
 -1.255315E+0000 -5.511921E-0001
  1.838609E+0000  2.864842E-0001
  6.834764E-0001  1.834794E+0000
 -7.620212E-0001  1.372643E+0000
 -1.779562E-0001 -2.010194E-0001
  3.564011E-0001 -9.144337E-0001
 -6.130705E-0001 -3.633679E-0001
  2.593414E-0001 -1.102144E+0000
  1.039170E+0000  5.778896E-0001
 -1.975284E-0001 -3.080440E-0001
 -1.152471E+0000 -2.835444E-0001
 -7.157095E-0001 -2.952478E+0000
  2.702167E+0000 -1.271689E+0000
  7.648878E-0002  7.195054E-0002
 -3.940044E+0000  2.255774E-0001
 -1.485113E+0000 -3.122411E+0000
  1.136587E+0000 -2.835241E+0000
  3.329520E+0000 -1.764040E+0000
  1.417448E+0000 -1.041222E+0000
 -2.776677E+0000 -3.944466E+0000
  7.852229E-0001 -4.444601E+0000
 -1.045905E-0002 -2.506597E+0000
 -1.763467E+0000 -1.209904E+0000
 -1.187727E+0000 -8.506280E-0001
  6.310916E-0001  2.695374E-0001
 -1.387640E+0000 -6.791898E-0001
 -2.442893E-0001 -1.516976E+0000
  6.124673E-0001 -1.287102E+0000
 -1.237256E+0000  8.157675E-0001
 -2.037422E+0000  9.350295E-0002
  5.939972E-0001  2.772136E-0001
  2.977640E-0001  8.834323E-0001
  4.139350E-0001 -6.634407E-0001
  3.366929E-0001 -8.031281E-0001
  6.059480E-0001 -1.360229E+0000
 -2.822954E-0001 -1.327002E+0000
  2.600019E-0001 -3.912236E-0002
 -1.252783E+0000 -6.179921E-0001
 -1.879088E+0000 -4.976676E-0001
 -2.038487E+0000 -8.277340E-0001
  7.660984E-0001 -1.585737E-0002
  1.928277E+0000  8.737215E-0001
  1.694789E+0000  1.356116E+0000
 -7.633593E-0001  6.608555E-0002
 -9.068700E-0001  1.037170E+0000
 -8.444613E-0001  5.359106E-0001
 -7.253171E-0002 -2.705763E-0001
 -1.936872E-0001  7.775512E-0001
 -7.147298E-0001 -4.154678E-0001
 -9.647756E-0001 -9.710244E-0001
 -2.516701E-0001 -1.297040E+0000
  3.670022E-0001  9.746840E-0001
  1.191665E+0000  1.356528E+0000
  1.925237E+0000 -7.525997E-0001
 -1.972976E+0000 -1.972301E+0000
 -2.713490E-0001 -6.731859E-0001
 -1.118529E-0001  3.709290E-0001
 -2.279049E-0001 -3.714822E-0001
 -3.241331E-0001 -2.202344E+0000
  1.754104E+0000 -1.314437E+0000
  5.685152E-0001 -6.577098E-0002
  5.927315E-0001  6.217088E-0001
  1.530643E+0000  1.080541E+0000
 -7.533279E-0001  9.126936E-0002
 -2.538680E+0000 -1.604280E+0000
 -1.652962E+0000 -1.930483E+0000
  1.132205E+0000  1.185090E+0000
  6.757217E-0001  6.139369E-0001
  9.049243E-0002  7.532011E-0001
 -6.352609E-0001  4.916461E-0002
 -3.657109E-0001  1.523305E+0000
 -4.189416E-0001  2.069209E+0000
  1.194660E+0000  1.534007E+0000
  2.228107E-0001  2.566607E-0001
  5.581416E-0001 -1.109417E+0000
  1.115408E+0000 -2.249557E+0000
 -2.039834E-0001 -9.380859E-0001
 -6.544101E-0001 -1.627600E+0000
 -1.672193E-0001 -6.558049E-0001
 -6.506916E-0002  1.458677E+0000
 -7.091694E-0001  1.237290E+0000
  1.843879E+0000 -4.162260E-0001
  3.760822E+0000 -2.024060E+0000
  3.836008E-0001  8.633206E-0001
 -2.643051E+0000 -5.223897E-0001
 -5.597552E-0001 -5.611749E-0001
  1.248449E+0000  9.839491E-0001
  3.216415E-0001 -5.405366E-0001
  1.929189E-0001 -5.884463E-0001
  2.923595E-0001 -3.537133E-0001
  5.850467E-0001 -4.724023E-0001
 -8.727138E-0001  1.071567E+0000
  2.081001E-0001  1.039220E+0000
  8.778918E-0001  1.222780E-0001
 -9.639041E-0001  1.188110E-0001
  1.310932E-0001 -1.032702E+0000
 -1.095363E+0000 -1.266635E+0000
  7.034374E-0001  6.252096E-0001
 -2.232862E-0001 -1.583896E-0001
  1.601326E+0000  1.579002E+0000
 -2.240442E+0000  2.353479E+0000
 -2.840358E+0000  3.990108E-0001
 -5.541088E-0001 -2.102488E+0000
  2.163921E+0000  4.361133E-0001
 -2.794871E-0002  1.493523E+0000
 -2.208813E+0000  1.291873E+0000
 -4.468958E+0000 -1.630822E+0000
  1.743491E+0000 -1.747961E+0000
  2.391871E+0000  2.641719E-0001
 -8.784248E-0001  2.923759E+0000
 -4.185811E+0000  1.540434E+0000
  1.263615E-0001  1.917480E+0000
  4.480625E+0000  2.780517E+0000
  3.247798E+0000  2.410320E+0000
  1.283594E+0000  4.236053E-0001
 -2.233973E+0000 -3.484470E-0002
 -1.824739E+0000 -2.469395E+0000
  1.207432E+0000 -1.157773E-0001
  2.730054E+0000  3.095050E-0001
 -7.618042E-0001 -1.497814E+0000
  1.082248E+0000 -1.095483E+0000
  2.147827E+0000 -1.651831E+0000
 -3.249966E-0001 -1.724624E+0000
  1.946642E-0001 -1.488091E+0000
  1.214174E+0000 -3.404596E-0001
 -2.276964E-0001 -1.783534E-0001
  2.692109E+0000 -6.611030E-0001
 -3.976722E-0001  1.470166E-0001
 -3.275447E+0000 -1.959945E+0000
 -2.052907E+0000 -3.038161E+0000
 -6.311162E-0001 -2.293339E+0000
 -2.262668E-0002 -4.972039E-0001
 -4.401818E-0001 -5.480366E-0001
 -1.155659E+0000 -9.029335E-0001
  1.746115E+0000  1.423616E+0000
  1.170322E+0000  2.305231E+0000
  1.458792E-0001  1.527336E+0000
  7.872395E-0001  1.010036E+0000
 -5.907476E-0001  1.918326E+0000
 -1.637685E+0000  1.478299E+0000
 -3.939489E-0001  1.124511E+0000
 -1.780180E-0001  7.385213E-0001
 -4.850003E-0001  1.857246E+0000
 -4.454193E-0001  5.273399E-0001
  6.121156E-0001 -8.253150E-0001
  1.877533E+0000 -1.370561E+0000
 -6.237613E-0001 -5.447716E-0002
 -2.799914E-0001 -1.638213E+0000
  3.027740E-0002 -1.570691E+0000
 -4.566036E-0001 -8.842519E-0001
  3.956882E-0001  1.083784E+0000
 -1.546396E+0000  2.030567E+0000
  1.167945E+0000  3.385446E-0001
  1.397214E+0000  1.540670E+0000
 -9.456969E-0001  6.589832E-0001
 -5.130809E-0001  6.933097E-0001
  1.236439E+0000  1.731010E+0000
 -7.689503E-0001  1.905591E-0001
  2.003047E+0000  1.010914E+0000
  9.600633E-0001  2.464133E+0000
 -3.364409E+0000  2.301735E+0000
 -2.180330E+0000  1.469919E+0000
  1.893185E+0000  1.622602E+0000
  2.178998E+0000  1.854957E+0000
  5.929980E-0002 -1.828485E-0001
 -1.033888E+0000  4.825398E-0001
 -1.569577E+0000 -1.130262E+0000
 -2.647305E-0002 -2.839113E-0001
 -1.037116E+0000  1.344887E+0000
  7.893677E-0002 -9.649407E-0002
  9.992752E-0001 -1.371809E+0000
  3.073212E+0000 -8.774050E-0001
  2.165291E+0000 -1.254418E+0000
 -2.512171E+0000  2.813103E-0001
 -3.692494E+0000 -2.594628E-0001
 -1.602445E+0000 -1.343701E+0000
  9.649878E-0001  1.814357E+0000
 -1.451285E+0000  4.100836E-0001
 -4.050883E-0001 -3.775327E-0001
  1.321127E+0000  7.796935E-0002
 -1.477501E-0001  1.281671E+0000
 -1.415815E+0000  1.345434E+0000
  6.065346E-0001 -4.316614E-0005
  1.055705E+0000 -1.184475E-0001
 -9.929771E-0001 -1.247240E-0002
 -2.447466E+0000 -1.930187E-0001
 -7.732668E-0001  1.984446E-0001
  1.584716E+0000  1.194457E+0000
 -5.228375E-0001  3.500797E+0000
  2.200732E-0001  2.546963E+0000
  4.979019E-0001  1.592730E+0000
  8.218178E-0001  1.000191E+0000
  1.692431E+0000  9.771483E-0002
  7.520543E-0001 -1.215076E+0000
  7.898513E-0001 -2.027614E+0000
 -4.743624E-0001 -1.463340E+0000
  3.325792E-0001 -2.110856E+0000
  6.156094E-0001  1.248240E-0001
  5.455032E-0001  4.225903E-0001
 -3.199756E-0001  2.185087E-0001
 -3.271756E-0001  4.733399E-0001
  2.222820E-0001  1.458897E+0000
  3.188258E-0001 -2.173630E-0001
  2.712544E+0000  1.236261E+0000
 -2.612714E+0000  1.566039E+0000
 -3.245360E+0000  1.137665E+0000
 -8.866678E-0001 -3.038501E-0001
  2.336458E-0001 -1.110453E+0000
 -4.420919E-0001 -1.115103E+0000
  7.381548E-0002 -9.799087E-0001
  5.317568E-0001 -4.927613E-0001
  1.719456E+0000  5.108932E-0001
  2.528266E-0001  5.346224E-0001
 -1.367720E+0000  9.449469E-0001
 -2.982951E+0000  2.069269E+0000
  9.019616E-0002  2.670285E-0001
 -1.866448E-0002 -7.666328E-0001
  1.073762E+0000  3.325713E-0001
  2.390012E-0001 -1.256663E-0001
 -1.090626E+0000  4.891299E-0001
  2.527606E-0001 -2.336351E-0002
  1.393422E+0000 -1.376835E+0000
 -6.303042E-0001 -1.048676E+0000
 -2.260122E+0000 -1.105223E+0000
 -7.669077E-0002  1.120095E+0000
  1.260950E+0000  1.931963E+0000
 -5.150655E-0001  2.026716E+0000
 -1.732734E+0000  1.583998E+0000
 -4.426054E-0001  9.280134E-0001
 -2.249511E+0000 -4.788650E-0001
  1.376825E+0000  1.297412E-0001
  3.989671E+0000  8.014035E-0001
 -7.690819E-0001  2.307930E+0000
 -3.300691E+0000  1.772482E+0000
 -4.072736E-0001  1.294791E+0000
  2.411271E+0000  9.319216E-0001
  1.813588E+0000  1.852633E+0000
 -2.287836E+0000  2.324705E+0000
 -3.991665E+0000 -6.588068E-0001
 -2.248943E+0000 -2.743995E+0000
  3.472764E+0000 -3.055888E+0000
  4.722237E+0000  5.129485E-0001
  4.912221E-0002  1.542759E+0000
  6.771057E-0002 -1.132286E-0001
 -1.019014E-0001 -8.397769E-0001
 -1.421290E+0000  5.351655E-0001
 -6.744533E-0001 -7.877672E-0001
 -2.788430E-0001 -8.317026E-0001
  8.751386E-0002 -7.498403E-0001
 -1.884075E+0000 -1.004964E+0000
  5.597953E-0001 -2.338971E+0000
  8.436413E-0001 -1.987996E+0000
 -1.254522E-0001 -7.649708E-0001
 -1.920498E+0000  2.739741E-0001
 -1.377519E+0000  7.439495E-0001
 -8.951390E-0002  8.987558E-0001
  3.286303E+0000  6.029799E-0001
 -2.328534E-0001  4.977045E-0001
 -2.427701E+0000  1.561711E-0001
 -1.717132E+0000 -7.470250E-0001
  1.575492E+0000  1.522828E+0000
 -7.972149E-0002  1.457028E+0000
 -3.921630E-0001  2.016902E+0000
  5.232884E-0001  1.372282E+0000
 -1.323185E+0000  1.056465E+0000
 -1.084235E+0000  4.267231E-0001
 -5.606590E-0001  1.695942E+0000
  1.438403E+0000  1.327548E+0000
  1.233575E+0000  1.560293E+0000
  1.525122E+0000  1.038046E+0000
  7.761737E-0001  8.519661E-0003
  1.678804E-0001  8.329133E-0001
  5.391838E-0001  6.457487E-0001
 -5.364034E-0001 -2.414626E-0001
 -6.818566E-0001 -7.639984E-0001
  1.602543E+0000  1.147367E+0000
  1.974189E+0000  2.793960E+0000
 -1.268188E-0001  1.410486E+0000
  8.719739E-0001  6.636622E-0001
  8.378946E-0002  1.667883E+0000
  3.636056E-0001  2.336369E+0000
 -2.233574E-0002  3.614339E+0000
  1.306515E+0000  1.858299E+0000
 -2.874471E-0001  2.333654E+0000
 -2.625587E-0001  9.220621E-0001
 -2.196593E-0001  1.539225E+0000
  2.506768E+0000  7.642585E-0001
  2.576496E+0000  6.447301E-0001
 -6.346183E-0001  2.253027E+0000
 -1.124482E+0000  1.219393E+0000
 -1.269007E+0000  1.668619E+0000
 -1.639090E+0000  2.421718E+0000
 -7.183157E-0001  8.750854E-0001
  2.235046E+0000  4.997050E-0001
  8.562010E-0001  3.368517E-0001
 -1.704696E+0000  1.000159E+0000
  1.221584E+0000  3.774785E-0001
 -3.020510E-0001  1.080076E-0001
  1.759433E-0001  4.570499E-0001
 -1.914217E+0000 -5.811274E-0001
  3.608642E-0001 -1.039167E+0000
  2.028796E+0000  2.278575E-0001
  1.759807E-0001 -1.452741E+0000
  5.182034E-0001 -2.859383E+0000
  2.341966E-0001 -2.077553E+0000
  7.459345E-0001 -2.198664E+0000
 -6.481552E-0001 -3.454884E+0000
 -1.602698E+0000 -7.403913E-0002
 -7.532682E-0001 -1.961846E+0000
  2.162335E+0000 -5.237165E-0001
  3.464034E+0000  1.216521E+0000
 -2.186615E+0000  1.429245E+0000
 -1.171184E+0000 -1.176798E+0000
  5.789285E-0001 -1.918152E-0001
  1.375955E+0000 -4.698083E-0001
 -1.856776E-0001  5.703618E-0001
  8.325081E-0002  1.702437E+0000
  1.056593E+0000  6.251056E-0001
  2.246011E-0001  1.564202E+0000
 -2.057411E+0000  1.009607E+0000
 -4.971997E-0002 -1.188361E+0000
  4.184392E+0000 -1.339870E-0001
 -1.375197E+0000 -9.073934E-0001
 -8.664284E-0001 -2.271945E+0000
 -1.514366E+0000 -4.097487E+0000
  1.469461E+0000 -4.180009E+0000
  1.810055E+0000 -9.825767E-0001
  4.308364E-0001  8.887486E-0001
 -1.013390E+0000  6.163374E-0001
 -7.601147E-0001 -4.206037E-0001
  1.836280E+0000  1.098246E+0000
  1.365545E+0000  8.083535E-0001
 -2.495416E+0000 -9.744176E-0001
  2.511273E-0001 -1.438332E+0000
  1.454750E+0000 -9.392515E-0001
  6.244605E-0001 -1.085122E+0000
 -1.320315E+0000  2.121718E+0000
 -1.782725E+0000  3.179570E+0000
 -1.595492E+0000  2.005823E+0000
 -9.714459E-0001  1.343903E+0000
 -9.851818E-0001  2.832128E+0000
 -1.437929E+0000  3.554163E+0000
 -4.479529E-0002  5.876806E-0001
  2.563668E+0000  6.866213E-0001
  1.150852E-0001  1.059178E+0000
 -1.459541E+0000  9.311650E-0001
 -1.177382E+0000  3.637967E-0001
  7.183446E-0001 -7.730041E-0001
  1.120658E+0000  4.651033E-0001
  6.374107E-0001 -3.746743E-0001
 -1.030256E+0000  1.308212E-0001
 -1.289486E+0000  4.332968E-0001
  1.751402E-0002 -7.211020E-0001
  1.177675E+0000  2.631683E-0001
 -2.142304E+0000  1.483767E+0000
 -1.597655E+0000 -4.978768E-0001
 -4.340131E-0001 -1.361602E-0001
  1.062269E+0000  2.159995E+0000
 -7.402580E-0002  9.430033E-0001
 -1.074588E+0000 -1.454020E+0000
 -1.296706E+0000 -7.802158E-0001
  7.310916E-0001 -1.103356E+0000
  4.229176E+0000 -1.578473E+0000
  1.103603E+0000  1.119436E-0001
 -1.391973E+0000  7.393825E-0001
 -1.769378E+0000  4.638299E-0001
 -1.050729E+0000  1.451872E+0000
 -1.711442E+0000  1.526637E+0000
 -2.743847E-0001 -1.130494E+0000
  2.833617E+0000  3.087000E-0001
  1.010183E+0000  2.436688E+0000
 -2.023999E+0000  6.094335E-0001
 -1.272366E+0000  2.453582E-0001
 -1.447464E+0000 -8.846483E-0001
  1.435614E+0000 -1.663498E+0000
  1.884932E+0000  7.450104E-0001
 -3.131602E-0001  1.306758E+0000
  7.342738E-0001  1.820548E+0000
  1.500980E+0000 -9.889715E-0001
  5.057107E-0001 -1.227615E+0000
  3.611274E-0001 -1.371706E+0000
  1.233585E+0000  1.097072E+0000
  1.221132E+0000 -5.150840E-0001
  1.472219E+0000 -7.996094E-0001
  6.448149E-0001  1.013789E-0001
 -6.544805E-0001  1.051071E+0000
 -9.704599E-0001 -1.076329E+0000
  2.220038E+0000 -1.857753E-0001
  1.006108E+0000  2.037941E+0000
 -3.153742E+0000 -3.944700E-0001
 -4.002929E-0001 -8.109828E-0001
  1.579721E+0000 -2.009962E-0001
  5.176288E-0001 -3.868624E-0001
 -1.848621E+0000 -1.403539E+0000
 -3.434705E+0000 -9.131846E-0001
 -2.251203E+0000 -1.850538E+0000
  9.776961E-0001 -1.867666E+0000
  9.195377E-0001 -2.644642E+0000
  1.314888E+0000 -2.126249E+0000
 -2.560812E+0000 -6.801152E-0001
 -2.070353E+0000 -3.363740E-0001
  4.991686E-0001  3.027413E+0000
 -1.278814E+0000  1.716027E+0000
 -1.934177E+0000  2.500713E-0001
  5.592608E-0001 -7.437699E-0001
  1.345988E+0000 -6.412208E-0001
  1.417248E+0000 -1.037166E+0000
  1.414683E+0000 -1.213851E+0000
 -1.119595E+0000  5.162014E-0001
 -2.034248E+0000  2.129472E-0001
  5.143295E-0001 -1.583148E+0000
  2.313055E+0000 -1.624046E+0000
  3.502905E-0001  3.493512E-0001
 -2.067937E+0000 -1.015641E+0000
 -3.145074E-0001 -1.722709E+0000
  5.766692E-0001  3.461114E-0001
  1.589025E+0000  1.402232E+0000
  1.348265E-0001  1.496714E+0000
  3.519419E-0001 -2.000214E-0002
  1.286407E+0000  1.700794E+0000
  6.933774E-0001 -1.227517E+0000
  1.016709E+0000 -1.671584E+0000
 -7.507796E-0001 -1.657796E+0000
 -2.282972E+0000 -7.243346E-0001
 -1.571120E+0000 -3.010517E-0001
  4.052580E-0001  4.267618E-0002
 -1.240365E+0000  2.510799E+0000
 -1.147344E+0000  1.557017E+0000
  5.508709E-0001  1.110027E+0000
  2.794750E-0001  6.955068E-0001
 -6.733265E-0001  2.159209E+0000
 -9.498790E-0001  2.741466E+0000
 -9.469746E-0002  3.585466E-0001
  5.061165E-0001 -1.169536E+0000
 -1.147988E-0002 -3.047517E-0002
  2.729682E+0000  1.168838E+0000
  1.378317E+0000  1.951523E+0000
 -9.892163E-0001  2.511715E-0001
 -3.015668E+0000 -5.401064E-0001
 -3.665163E-0001 -3.876945E-0001
 -5.198217E-0001 -1.048015E+0000
 -1.185914E+0000 -4.921964E-0001
  2.829855E-0001  5.117793E-0001
 -1.220337E-0002 -5.040988E-0001
  5.991410E-0001  6.490561E-0001
 -1.776409E+0000  8.598674E-0001
 -1.059151E+0000 -9.269299E-0001
  7.124377E-0001 -3.821005E-0001
  1.070384E+0000 -5.818286E-0001
 -9.742497E-0002 -2.212605E+0000
  6.620920E-0001 -9.565207E-0001
  2.605272E+0000  1.377464E+0000
  8.134379E-0002 -1.106011E-0001
 -3.993333E-0001  2.393533E-0001
 -4.528999E+0000  2.242862E-0001
 -1.617758E+0000 -6.129361E-0001
 -9.248070E-0001 -6.795097E-0002
  7.458043E-0001  2.668101E-0001
  1.755173E+0000 -4.719108E-0001
 -6.650742E-0001  3.189322E-0001
 -1.592921E+0000 -1.538141E-0001
 -9.967931E-0001  9.361567E-0001
 -6.495258E-0001 -1.706642E-0001
 -3.598822E+0000  9.337512E-0001
 -6.196036E-0001  1.471795E+0000
 -9.464448E-0001  1.064441E-0001
 -1.302964E-0001 -3.265494E+0000
  2.091301E+0000 -1.108413E+0000
  2.086312E+0000 -2.590456E-0001
 -7.245032E-0001  5.366781E-0001
 -1.135672E+0000  1.417970E+0000
 -1.738449E+0000 -3.055297E-0001
 -3.507599E-0001 -6.539422E-0001
 -1.096633E+0000 -2.616471E-0001
 -5.053430E-0001 -1.894801E+0000
 -1.324227E-0001 -3.465257E-0001
  6.403084E-0001 -3.564432E-0001
  5.427968E-0001  7.432252E-0001
  3.075525E-0001 -3.650361E-0001
  1.630506E-0001 -2.009644E+0000
  1.285263E+0000  1.109293E-0001
 -1.057251E+0000  2.615364E-0001
  4.917739E-0001  1.439104E+0000
 -2.004868E+0000  3.806171E+0000
 -2.596543E+0000  1.875714E+0000
  1.175938E+0000  6.678686E-0001
  2.076978E+0000 -8.321496E-0001
 -9.905527E-0001  2.184969E-0001
 -2.586955E+0000  1.063745E+0000
 -1.106881E+0000  1.245012E-0001
  2.195374E+0000 -2.179986E+0000
  1.730314E+0000 -2.039609E-0001
  8.792379E-0001 -1.839178E+0000
 -3.959137E-0001 -8.862840E-0001
 -5.888859E-0001  2.262736E+0000
  7.449772E-0001  4.069001E-0001
  1.673544E+0000  6.243835E-0001
  8.462800E-0001 -6.218102E-0001
 -1.587998E+0000 -5.343562E-0001
 -1.725437E+0000 -1.548348E-0001
 -3.749021E-0001 -1.514638E+0000
 -2.992790E-0001  1.561739E+0000
 -1.615437E+0000  1.098862E+0000
 -4.530864E-0002  8.730732E-0001
  2.662787E+0000  1.002434E+0000
  1.610991E+0000  1.460982E+0000
 -9.572246E-0001  3.964175E-0001
  4.563891E-0002 -2.111823E-0002
 -4.824142E-0001  6.262298E-0001
 -1.795223E-0001 -2.858279E+0000
 -4.235134E-0002 -1.539166E+0000
  4.440441E-0001  2.419755E-0001
 -1.200231E-0001  4.103337E-0001
 -9.642230E-0001  2.006767E+0000
 -3.707977E-0001  1.689351E+0000
 -6.366343E-0001  2.887084E+0000
 -1.918487E+0000  1.888731E+0000
 -1.271409E+0000  4.202930E-0001
 -4.339360E-0001 -6.757352E-0002
 -3.115514E-0002  1.456765E+0000
 -1.698068E+0000  1.102558E+0000
 -6.423292E-0001  4.965175E-0001
  6.193345E-0001 -1.935507E-0001
  3.352614E+0000  1.292042E+0000
  7.953151E-0001  2.000633E+0000
 -8.436395E-0001  1.508797E+0000
 -3.098486E+0000  5.023321E-0001
 -6.940772E-0001  9.828060E-0001
  2.042278E+0000  2.017425E+0000
  3.463567E-0002 -7.647053E-0002
  7.330496E-0001 -1.649680E+0000
 -6.176156E-0002 -8.973548E-0001
  1.601261E+0000 -1.320080E+0000
  3.137894E-0001 -1.392550E+0000
 -5.136119E-0002 -3.976933E-0001
 -3.080587E+0000 -7.708214E-0001
 -2.822347E+0000 -8.258029E-0001
  1.088072E+0000 -2.956881E-0001
  1.723485E+0000 -2.694647E-0001
 -1.210847E+0000  8.348909E-0001
 -1.685466E+0000  1.460108E+0000
 -6.846947E-0002  2.672450E+0000
 -4.512053E-0001  9.962536E-0001
 -4.739153E-0001  7.941185E-0001
  1.408881E+0000  5.338448E-0001
  2.566189E-0001 -2.497124E+0000
  5.267336E-0001 -9.463115E-0001
 -1.830236E-0002 -1.147549E-0001
 -6.037580E-0001 -7.303557E-0001
 -5.756794E-0001  2.795210E-0001
  2.268217E-0001  7.474863E-0002
  1.207353E+0000  3.664621E-0001
 -1.596337E-0001 -6.902712E-0001
  3.985207E-0001  1.107994E-0001
 -3.355817E-0001 -6.837209E-0002
  1.965581E-0001 -9.944609E-0001
  4.516855E-0001  4.710904E-0001
 -2.303310E+0000  1.135316E+0000
 -1.943061E+0000 -9.277043E-0001
  1.645664E+0000  9.607995E-0002
  1.881848E+0000 -1.379876E+0000
  5.355100E-0001 -9.742799E-0001
 -1.170604E+0000 -1.589686E+0000
 -2.597562E+0000 -1.225914E-0001
 -2.909238E-0001 -7.511440E-0001
  2.007894E+0000 -1.009656E+0000
  4.521843E-0001 -3.406945E-0001
  1.799322E-0001 -1.000372E-0001
 -2.370467E+0000  7.396169E-0001
 -2.098573E+0000  7.356762E-0001
  2.621195E+0000  1.944629E+0000
  2.551481E+0000  3.152291E+0000
 -1.195664E+0000  2.066431E+0000
  5.000166E-0001 -1.763979E-0001
  3.657015E+0000  1.398534E+0000
  2.385872E+0000 -4.847653E-0001
  1.128830E+0000  8.526968E-0001
 -1.735583E+0000  1.598903E+0000
 -2.141117E+0000  1.530838E+0000
  1.208414E+0000  5.515521E-0001
  1.056205E+0000  1.719127E+0000
  8.647806E-0001  5.789210E-0001
  2.183699E+0000  5.491939E-0001
  7.696474E-0002  1.083144E+0000
 -2.482781E+0000  9.021513E-0001
 -1.504342E+0000  1.127116E+0000
 -4.241948E-0001  8.510365E-0001
  1.784187E+0000  2.243352E-0001
  2.153113E+0000  1.834192E+0000
 -6.513178E-0001 -9.401239E-0001
 -2.289289E+0000 -7.932530E-0001
 -7.573442E-0001 -6.786444E-0001
 -2.559878E-0001  8.428847E-0001
  2.436656E-0001  6.692376E-0001
 -1.435957E-0002  1.072515E+0000
  1.542013E+0000 -4.725964E-0001
  3.239428E+0000 -4.445726E-0001
  1.973230E+0000  2.238175E+0000
 -1.310392E+0000  3.443923E+0000
 -2.490157E+0000  1.583821E+0000
  9.397937E-0001  8.954158E-0001
  3.327116E+0000  8.472609E-0001
  1.557430E+0000  2.304524E+0000
 -1.218292E+0000  8.180867E-0001
 -7.739873E-0001  1.118450E+0000
 -3.848835E-0001  8.003296E-0001
  6.607034E-0001  3.356117E-0001
 -1.509997E+0000 -8.566197E-0001
 -1.313916E+0000 -1.961117E+0000
 -7.788623E-0001 -5.746585E-0001
 -1.641087E+0000  2.682904E-0001
 -6.667378E-0001 -4.129396E-0001
  2.242605E+0000 -7.394959E-0001
  4.558398E+0000  2.432395E+0000
  4.994335E-0001  4.444729E-0001
 -4.435874E-0001 -8.645000E-0001
  2.324160E-0001 -2.666759E+0000
  6.237497E-0001 -1.669689E-0001
  1.308992E+0000  1.174845E+0000
  7.608803E-0001  1.881937E+0000
 -8.194748E-0002  2.519671E+0000
 -1.907019E+0000  9.717702E-0001
 -5.448571E-0001  8.770753E-0001
  2.869581E-0001  1.771399E+0000
  1.366051E+0000  2.695511E+0000
 -4.232381E-0001  1.485170E+0000
 -7.029914E-0001  1.145956E+0000
 -4.217184E-0001 -9.330351E-0001
  3.880781E+0000 -2.720889E-0001
  1.357217E+0000  1.229697E-0001
 -2.317971E+0000  1.172293E+0000
 -1.925328E+0000  5.504280E-0001
  8.532207E-0001  1.169908E+0000
  3.804968E-0001  3.172577E+0000
  1.535723E-0001  2.614128E+0000
 -1.356481E+0000 -1.502380E+0000
 -4.732938E+0000 -1.177532E+0000
  9.676542E-0002 -1.981980E+0000
  1.081695E+0000 -5.326079E-0001
  5.977355E-0001  5.038960E-0001
 -2.061657E+0000  1.115292E+0000
 -1.092767E+0000 -5.540216E-0001
  1.162264E+0000  4.228477E-0001
  1.793086E+0000  1.085284E+0000
 -1.199659E-0001  1.629876E-0001
  9.611947E-0001  1.734873E+0000
  8.163697E-0001  1.052600E+0000
  1.186919E+0000 -1.242866E+0000
  1.317200E+0000  4.901784E-0001
 -1.509142E+0000  1.676447E-0001
 -1.434652E+0000  1.207671E-0001
 -2.111720E-0001  9.224105E-0001
  3.521013E+0000  2.943948E+0000
 -4.672077E-0003  4.357891E+0000
 -3.124318E-0001  2.558584E+0000
 -2.478231E-0001  1.134004E+0000
  1.799193E+0000 -2.706472E-0001
  2.382618E+0000  1.649189E-0002
 -1.328021E-0001  7.379193E-0001
 -3.411846E+0000 -1.189837E+0000
  1.913419E-0001 -1.392335E+0000
  8.869683E-0001 -1.566427E+0000
 -1.187420E+0000  4.874833E-0001
 -1.188014E+0000 -1.096107E+0000
  5.837594E-0001 -1.368171E+0000
  6.591565E-0001  1.464151E+0000
 -1.923494E+0000 -9.795253E-0001
 -4.187244E-0001 -1.662345E+0000
  2.072871E+0000  3.594311E-0001
  1.932029E+0000  1.356031E+0000
 -1.738680E+0000 -1.391171E-0001
 -2.961271E+0000  3.468392E-0001
  1.157325E+0000  9.744095E-0001
  1.346927E+0000  1.878171E+0000
 -1.132657E+0000  1.562299E+0000
 -2.686434E+0000 -4.115640E-0001
  5.049038E-0001 -1.732613E+0000
  3.327316E+0000 -1.941550E-0001
  3.093510E+0000  1.230395E+0000
 -3.200509E+0000  2.700867E+0000
 -3.529912E+0000  9.901040E-0001
  3.169996E+0000 -1.669288E+0000
  5.246529E+0000  5.764380E-0002
  1.252490E+0000 -7.993550E-0001
  2.831513E-0001 -1.637520E+0000
 -9.753671E-0001 -6.534610E-0001
 -9.927888E-0002  4.809957E-0001
 -6.969040E-0001  7.878330E-0001
 -1.464561E+0000  2.032882E+0000
 -1.915188E-0001  1.260058E+0000
  7.046619E-0001 -3.811990E-0001
  5.869957E-0001  9.598529E-0001
 -3.387728E-0001  1.177669E+0000
 -2.422974E+0000 -9.667315E-0001
  1.705134E+0000 -6.997722E-0001
  2.707504E+0000  4.028188E-0001
 -1.162736E+0000 -9.233222E-0001
 -9.540234E-0001 -2.259869E+0000
 -6.207041E-0001 -1.681267E+0000
  7.335906E-0001  1.162135E-0001
  3.073683E-0001 -1.198398E-0001
 -6.030180E-0001 -7.628844E-0001
  2.706968E+0000  5.034242E-0001
  8.251691E-0001 -1.555954E-0001
  1.807777E-0001 -9.417696E-0001
 -9.315726E-0001 -9.893423E-0001
 -1.035063E+0000 -5.734955E-0001
 -1.450830E+0000  1.010523E-0001
  1.016273E+0000 -1.344517E+0000
  1.265755E+0000  5.707690E-0001
  1.469644E+0000  2.899983E-0001
 -3.035033E-0001 -8.714189E-0001
 -1.024774E-0001 -9.197981E-0001
 -1.563278E+0000 -1.533231E+0000
 -1.813083E+0000  2.019042E-0001
  3.127436E-0001 -1.480168E+0000
  5.990973E-0001 -1.582842E+0000
  1.111262E+0000 -1.015388E+0000
  4.397438E-0001  4.920679E-0001
 -3.117166E+0000  1.999520E+0000
 -3.545808E-0001 -9.392205E-0002
  2.329048E+0000  2.491300E+0000
  1.095101E+0000  1.601453E+0000
  2.796389E-0001  1.293370E+0000
 -4.255908E-0001  9.782161E-0001
  2.367100E-0001  7.506113E-0001
  1.455111E+0000  9.032308E-0001
  7.114591E-0001  1.623429E+0000
  3.604337E-0002  4.419654E-0001
 -7.375360E-0001  2.780356E-0001
 -6.959745E-0001 -1.735284E+0000
  2.009866E+0000 -5.642822E-0001
  4.336636E-0001  9.369639E-0002
  2.686047E-0001  1.217873E+0000
 -2.553334E-0002  1.050775E+0000
 -9.800769E-0001 -1.186166E-0001
 -2.312095E-0001  1.871324E-0001
  5.583082E-0001  1.829225E+0000
 -3.652201E-0001  2.041763E+0000
 -3.897907E-0001  1.294714E+0000
  2.098093E-0002  6.406872E-0001
 -4.738110E-0002 -5.360126E-0001
 -9.228899E-0001 -4.483079E-0002
  2.843352E+0000  1.071047E+0000
  4.938676E-0002  1.516280E+0000
 -3.051718E-0001  1.971333E+0000
 -2.893226E+0000  1.536893E+0000
 -2.326948E+0000  7.668298E-0001
  2.309240E-0001 -6.611372E-0002
 -9.925767E-0001  2.299151E+0000
  2.254550E+0000  9.136664E-0002
  1.001493E+0000  3.914057E-0001
  1.151291E-0001  1.091994E+0000
 -2.193074E-0001 -7.755423E-0001
  1.787804E+0000 -1.972634E+0000
  2.644764E+0000 -1.648423E+0000
  3.148901E+0000  3.944773E-0001
 -1.732447E+0000 -7.024635E-0001
 -1.688668E+0000 -1.014969E+0000
  9.397040E-0002 -9.581093E-0001
  1.479596E-0001 -1.851045E-0001
 -7.768014E-0001 -5.553386E-0001
 -1.174773E+0000  2.070716E-0001
  1.458444E+0000 -7.677754E-0001
  3.577245E-0001 -2.177486E+0000
 -1.701531E+0000 -1.462936E+0000
 -1.397576E+0000 -1.636235E+0000
 -1.107301E+0000 -8.382672E-0001
  1.800945E+0000  5.694870E-0002
 -1.274223E-0001  2.906866E-0001
  6.539750E-0001  1.650569E+0000
 -2.272983E-0001  1.060887E+0000
  1.929209E+0000 -3.508240E-0001
  1.306760E+0000  1.416999E-0001
 -6.754010E-0001 -4.226915E-0001
 -1.921909E+0000 -5.920332E-0001
 -8.983301E-0001 -2.225586E-0001
  6.062493E-0001 -5.807742E-0002
  7.483121E-0001 -8.128618E-0001
 -7.642752E-0002 -1.073413E+0000
  9.234474E-0002 -1.382506E+0000
  7.730493E-0001 -2.573422E-0001
 -7.178559E-0001 -9.040397E-0001
  8.815161E-0001 -1.833468E+0000
  1.192069E+0000 -7.020783E-0001
  3.354945E+0000 -1.435861E+0000
  1.832351E+0000  9.938891E-0001
 -3.829643E+0000 -2.306079E-0001
 -3.304494E+0000 -1.799894E+0000
  2.445760E+0000 -6.403497E-0001
  1.579726E+0000  1.611719E+0000
  6.730807E-0001  9.731249E-0002
 -3.996720E-0001 -1.575248E+0000
  1.355106E+0000 -1.772913E+0000
 -2.248747E+0000 -1.506019E+0000
 -1.197822E+0000 -2.072533E-0001
 -2.537539E-0001  1.353445E+0000
 -2.287511E+0000  5.096583E-0001
 -1.641296E-0001 -1.168508E-0001
  1.497022E+0000  1.339026E+0000
  4.831905E-0001  1.099030E+0000
  7.624629E-0001  1.103556E+0000
 -1.325162E+0000 -3.115122E-0001
 -1.461589E+0000 -1.608805E+0000
 -1.051138E+0000 -2.213419E+0000
  3.446312E-0001 -7.877315E-0001
 -1.669072E+0000  5.375801E-0002
 -2.197741E+0000  1.157372E+0000
 -1.344913E+0000 -7.745214E-0001
 -3.696712E-0001 -5.671917E-0001
 -4.932076E-0001 -1.769852E+0000
 -1.061595E+0000 -2.564848E+0000
 -7.202305E-0001 -2.536472E+0000
 -1.342368E+0000 -1.242573E+0000
 -2.467723E+0000 -9.024479E-0001
  3.011207E-0001  1.087553E+0000
  9.459698E-0001  3.694026E+0000
 -2.233329E+0000  2.840563E+0000
 -1.934458E+0000  1.501939E+0000
  6.975165E-0001 -3.482412E-0001
  1.909408E+0000  1.526172E-0001
 -6.868084E-0001 -9.241062E-0001
  9.433216E-0001 -8.340140E-0001
  5.700058E-0001  6.410634E-0001
 -3.090857E-0001  7.431874E-0001
 -1.412600E+0000 -4.019976E-0001
  6.042565E-0001 -1.198390E+0000
  1.841291E+0000 -1.360184E+0000
  1.298817E+0000  1.236924E-0001
 -1.813817E+0000 -3.257989E-0001
  1.154993E-0002 -1.135007E+0000
  2.112875E+0000 -2.000836E+0000
  1.328657E+0000 -1.660400E+0000
 -9.677097E-0001 -1.064427E+0000
 -1.660653E+0000  1.363317E+0000
 -8.963108E-0001  1.955984E-0001
 -4.106399E-0001 -1.590895E+0000
  2.023184E+0000 -1.261281E+0000
  1.597952E+0000  8.545315E-0002
 -1.647919E+0000  6.818003E-0001
 -1.901716E+0000  1.934394E-0001
  1.442209E+0000 -3.990127E-0001
 -3.922189E-0001 -1.132138E+0000
 -2.152556E+0000 -3.105651E-0001
 -1.563072E+0000 -1.487969E+0000
  1.157718E+0000  1.619621E-0001
 -6.692569E-0001  5.616071E-0001
 -1.289015E+0000  3.681166E-0002
 -2.604560E-0001 -5.516319E-0001
  8.316017E-0001  8.871239E-0001
  1.961492E+0000 -1.896699E+0000
  8.085781E-0001 -3.174415E+0000
  4.818821E-0002 -5.926652E-0001
 -2.700927E+0000 -1.836573E+0000
 -1.264142E+0000 -1.711399E+0000
  7.223316E-0001 -2.368942E+0000
  3.333953E-0001  3.601101E-0001
 -9.399699E-0001  6.159177E-0001
  2.079536E+0000  2.503147E+0000
  8.949499E-0001  1.628877E+0000
 -7.214385E-0001  8.006650E-0001
 -1.510873E+0000 -1.830956E-0001
  1.462240E-0001  1.408562E-0001
  5.575451E-0001 -2.574022E-0001
  4.427366E-0001 -8.232239E-0001
  3.911162E-0001  1.387290E-0001
  3.215208E-0001 -1.391971E+0000
 -8.188373E-0001 -1.095132E+0000
 -1.944333E+0000 -1.374029E-0001
  1.168401E+0000  7.348752E-0001
  5.867706E-0001  1.522201E-0001
 -1.313604E+0000  2.576624E+0000
 -7.438893E-0001  1.274695E+0000
 -2.154689E-0001  6.824381E-0001
  2.599466E+0000  8.124544E-0001
  8.039806E-0001  1.327236E+0000
 -6.847874E-0001  8.609674E-0001
 -2.015529E+0000 -1.521490E+0000
  2.245524E-0001 -2.163423E+0000
  2.403852E+0000  4.503034E-0001
  1.003330E+0000  1.491331E+0000
 -1.245221E+0000  8.342580E-0001
 -2.254374E+0000  1.840307E+0000
  2.904582E-0001  1.311312E+0000
  1.593177E+0000 -3.352790E-0001
  9.992413E-0001 -6.398243E-0001
 -4.869531E-0001 -1.167462E+0000
 -1.501141E+0000 -1.432531E+0000
 -1.004191E+0000  8.971676E-0001
 -1.789144E-0001 -1.217444E-0001
  5.368015E-0001 -2.360915E-0001
 -1.760853E-0001 -1.405750E+0000
  3.456774E-0001 -1.453737E+0000
 -1.943980E-0001 -2.605219E+0000
 -1.386740E+0000 -2.041259E+0000
 -2.417602E+0000 -1.495579E+0000
  4.306106E-0001 -7.369485E-0001
 -1.226840E+0000  3.370059E-0001
  1.309055E+0000 -6.028522E-0001
  1.226778E+0000 -6.582346E-0001
  2.037744E+0000  2.198675E-0001
 -5.973300E-0001 -5.797250E-0001
 -2.077946E+0000 -5.741740E-0002
  1.083642E+0000 -6.355039E-0001
  5.219877E-0001 -1.998397E-0001
  2.234498E+0000 -1.418918E+0000
 -2.844121E-0001  4.974449E-0001
 -7.547401E-0001 -5.062915E-0001
 -1.091791E+0000 -1.003616E+0000
 -1.965962E+0000  7.625476E-0001
  1.027822E+0000  1.536392E+0000
  3.124065E+0000  6.383603E-0001
  1.378716E+0000 -1.624466E+0000
 -1.604892E+0000 -2.161919E+0000
  6.056170E-0001 -1.382076E+0000
  1.263152E+0000 -5.989936E-0001
  1.945459E-0001  9.456008E-0001
 -2.529463E+0000  1.371556E+0000
  3.171709E-0002  1.358324E+0000
  2.437003E+0000  8.653786E-0001
  3.010382E+0000  8.726433E-0001
 -1.369071E+0000 -7.792772E-0002
 -7.827785E-0001 -4.007952E-0002
  3.016896E-0001  5.180182E-0002
  5.395255E-0001 -1.965441E-0001
 -3.096527E-0001  2.439257E+0000
 -9.541612E-0001 -1.109844E+0000
  2.837667E+0000 -1.592974E+0000
  3.118514E+0000  1.878400E+0000
  1.468254E-0001  1.585815E+0000
 -7.617234E-0001  1.460662E-0001
 -6.164488E-0001 -3.118582E+0000
 -7.288205E-0001 -5.791338E-0001
  5.328431E-0001  1.725458E+0000
  8.425313E-0001  8.226670E-0001
 -1.132057E+0000 -1.506347E+0000
  1.208096E+0000 -9.244737E-0001
  8.711991E-0001 -4.974872E-0002
 -3.126617E-0001 -1.875447E+0000
 -1.883701E+0000 -2.551629E+0000
  9.929220E-0001 -6.368431E-0001
 -1.159051E+0000 -2.176155E+0000
 -1.590467E+0000 -2.059510E+0000
 -5.812541E-0001 -8.913181E-0001
  1.725071E-0002  1.282037E+0000
  1.998876E-0003  9.696422E-0001
  4.275753E-0001  2.092650E+0000
  1.296743E+0000  8.780103E-0001
  6.151441E-0001  4.648631E-0001
  1.346929E+0000  4.927791E-0001
 -4.622779E-0001  2.637838E-0001
 -1.452883E+0000 -1.572992E-0001
  4.153180E-0001  3.870965E-0001
 -3.017902E-0001  2.126734E+0000
 -6.013276E-0001 -1.447340E+0000
 -4.268992E-0002  2.709878E-0001
  7.458307E-0002 -2.668246E-0001
  7.876365E-0001 -4.584292E-0002
 -1.360495E+0000 -7.933032E-0001
  6.496632E-0001 -1.592650E+0000
  1.377298E+0000  4.424035E-0001
 -4.153620E-0001 -1.963571E-0001
 -1.154734E+0000  5.578646E-0001
  6.479011E-0001 -2.577459E-0001
  3.929044E+0000  1.315441E-0001
  2.904544E+0000  1.911014E+0000
 -1.198828E+0000  2.301802E+0000
 -2.167086E+0000 -4.525020E-0001
 -6.838677E-0001 -8.425635E-0001
  9.904350E-0001 -8.278901E-0002
  9.322654E-0001  8.052302E-0001
  2.195120E-0001  1.062912E+0000
 -1.350617E+0000 -2.446194E-0002
 -6.512373E-0001  4.515951E-0001
  7.623532E-0001 -3.366344E-0001
  1.803237E+0000  1.650687E-0001
 -1.820978E+0000  1.274425E+0000
 -2.611374E+0000  9.673957E-0001
 -6.857047E-0001  2.092267E-0001
  1.258218E-0001 -1.542137E-0001
  9.825815E-0001 -4.417266E-0001
 -1.288168E+0000  1.425759E+0000
 -3.481387E+0000  7.885891E-0001
  2.542492E+0000 -1.258922E-0001
  2.411553E+0000  2.690023E+0000
 -7.317085E-0001  1.162633E+0000
 -4.894116E-0001 -1.577231E-0001
  3.442924E-0001  1.040299E+0000
  3.501185E-0001  2.384803E+0000
 -4.097440E-0001  1.385175E+0000
 -2.918574E+0000  5.300751E-0001
 -3.118191E+0000  1.251466E+0000
 -6.747561E-0001  2.451603E+0000
  2.297786E-0002  1.403776E+0000
  1.238427E+0000 -5.238246E-0001
  2.536722E+0000  6.932575E-0001
  1.717047E-0001  3.984570E+0000
 -1.284520E+0000  1.776424E+0000
 -2.926512E-0002  5.890840E-0001
  7.051863E-0001 -8.443249E-0001
 -2.999679E-0001  2.506449E-0001
 -1.458071E-0001 -4.286122E-0001
  5.147781E-0001 -3.913557E-0001
  1.832143E+0000  1.711058E-0001
 -7.682275E-0001 -3.524937E-0002
 -1.021754E+0000  1.170546E-0001
 -2.101571E+0000  4.071593E-0002
  9.241946E-0001 -1.413298E+0000
  1.728688E-0001 -3.383057E-0001
 -9.683882E-0001 -7.785572E-0002
  5.081347E-0001  3.833334E-0001
 -1.647602E+0000  9.860171E-0001
 -1.783223E+0000  1.643192E+0000
  3.250497E-0001  1.016171E+0000
  3.166638E+0000  5.562181E-0001
  4.167370E-0001  2.394469E-0001
 -2.461782E-0001  1.255499E+0000
 -6.236181E-0001 -3.475768E-0001
 -1.056804E+0000  1.055985E+0000
 -1.391135E+0000 -5.531247E-0001
  1.202509E+0000 -7.726751E-0001
  1.210155E+0000  1.224256E+0000
  1.128565E-0001  1.622308E+0000
 -1.948552E+0000  9.455167E-0001
 -5.887593E-0001  1.329893E+0000
 -5.391559E-0001 -4.241351E-0001
  2.750396E+0000  1.572185E+0000
  8.032963E-0001  6.918127E-0001
 -1.213964E+0000 -1.145473E+0000
 -8.403000E-0001  1.842873E-0001
  1.420941E+0000  4.059208E-0001
  2.280109E+0000 -7.082259E-0001
  2.164627E+0000 -1.714465E+0000
 -9.694652E-0001 -4.949444E-0001
 -1.181138E+0000  9.347381E-0001
 -7.445371E-0001  1.137118E+0000
 -1.728209E+0000  8.282515E-0001
 -4.939715E-0001 -5.005907E-0001
  1.907422E+0000 -1.025483E+0000
  2.618870E+0000  3.564607E-0001
 -1.103194E-0001  1.678027E+0000
 -1.983991E+0000  5.003961E-0001
 -4.972008E-0001 -6.843674E-0002
  1.036003E+0000  2.117771E+0000
  4.280128E-0001  1.800292E+0000
 -9.179665E-0001  7.703762E-0001
 -5.778311E-0001 -6.657708E-0001
  2.149421E+0000  1.806578E-0002
  1.697841E+0000  9.558023E-0001
 -1.124010E+0000  3.368459E-0001
 -1.844931E+0000  2.883289E-0001
 -1.627958E+0000 -1.098740E+0000
  1.647493E+0000  7.657650E-0001
  2.116988E+0000  8.421436E-0001
  1.030352E+0000  8.179187E-0001
 -9.118925E-0001 -1.088190E+0000
 -3.734671E+0000 -1.892359E+0000
 -4.558164E-0001  2.493477E-0001
  2.870754E+0000  4.048635E-0001
  2.786965E+0000  5.756565E-0001
  2.798211E+0000  2.274518E+0000
  1.008215E+0000  2.708518E-0001
 -6.887935E-0001 -2.007765E+0000
  1.583125E-0001 -1.226179E+0000
 -1.587791E-0001 -2.151096E+0000
  2.134070E-0001  9.541364E-0001
 -1.201316E-0001  1.360410E+0000
 -1.134054E+0000  1.204835E+0000
  2.921518E+0000 -4.954970E-0001
  2.813416E+0000  5.754298E-0001
 -1.277151E+0000  1.042373E+0000
 -2.429191E+0000 -2.159626E+0000
  1.820524E+0000  2.586707E-0001
  2.323098E+0000 -1.376263E-0001
  7.963588E-0002 -3.748413E-0001
 -1.745147E-0001 -1.120745E-0001
  8.160625E-0002 -1.165279E-0001
 -1.333703E+0000  1.638654E+0000
 -2.928986E-0001  1.064095E+0000
 -4.090067E-0001  4.080050E-0001
 -5.786863E-0002 -1.227723E+0000
  8.293722E-0002 -7.317824E-0001
  1.049605E+0000 -1.290131E+0000
  7.402127E-0001 -6.368175E-0001
 -3.562057E-0001  1.646124E+0000
  1.505743E+0000 -1.685641E-0001
  6.759449E-0001  5.349864E-0002
  9.216676E-0001 -5.618682E-0002
 -7.841401E-0001 -1.375608E-0001
  2.573163E-0002  9.804028E-0001
  1.525291E+0000 -6.376606E-0001
 -9.775874E-0001 -3.199493E-0001
 -1.949245E+0000  2.918191E+0000
 -2.342305E+0000  2.435453E+0000
  1.548264E+0000  2.110385E+0000
  1.309929E+0000  1.461714E+0000
  4.829524E-0002  2.221364E+0000
 -6.291817E-0001  7.599689E-0001
  5.339566E-0001 -5.655548E-0001
  1.373082E+0000 -8.538332E-0001
 -5.632911E-0001 -1.922721E+0000
 -3.354384E-0001 -9.118777E-0001
 -1.146806E+0000  1.007720E+0000
  8.788858E-0001  1.795733E+0000
  1.068380E+0000  1.309342E+0000
  1.446364E+0000  1.078200E+0000
 -5.398258E-0001  9.937115E-0001
 -3.044404E+0000  2.781079E+0000
 -1.702489E+0000  2.007364E-0001
 -8.604335E-0001 -1.701364E+0000
  1.357345E+0000  1.543731E+0000
 -1.643433E+0000  2.556915E+0000
 -4.462001E+0000  2.148182E+0000
 -2.543354E+0000  1.586367E+0000
  1.153517E+0000  1.949464E+0000
  2.545967E+0000  2.507983E+0000
  5.412924E-0001  9.327626E-0001
 -1.155060E+0000  1.687851E-0001
  4.326809E-0002 -8.755890E-0001
  2.396398E+0000 -2.468212E+0000
  1.818738E+0000  1.007629E+0000
 -9.921975E-0001 -8.627197E-0001
 -1.268092E+0000 -6.239651E-0001
  9.739796E-0001 -5.126365E-0002
  1.815784E+0000  1.393828E+0000
  1.170671E-0002  4.237177E-0001
 -1.381175E+0000  1.623925E-0001
 -1.432513E+0000 -1.810603E+0000
 -1.451230E+0000 -1.311288E+0000
 -8.461385E-0001 -8.912054E-0001
 -9.116091E-0001  2.098998E-0001
  6.903386E-0001  2.519007E-0001
  4.910345E-0001 -2.109661E-0002
 -4.039717E-0001  1.522159E+0000
 -1.804546E+0000 -9.133045E-0002
  2.844332E-0001 -9.533694E-0001
  1.403678E+0000 -7.520659E-0001
  5.559203E-0001 -4.466304E-0001
 -1.181071E+0000 -1.152742E+0000
  1.061477E+0000 -1.133563E+0000
 -8.748224E-0001 -2.750902E-0001
  2.040118E+0000 -3.136344E+0000
  2.284829E+0000 -1.356638E+0000
  5.205503E-0001 -1.105290E+0000
 -2.952573E+0000 -1.223427E+0000
 -2.643122E+0000 -1.402965E-0001
 -6.995065E-0001 -1.176029E-0001
  2.511793E+0000 -1.885616E-0001
  1.519408E+0000  7.195247E-0001
 -5.068775E-0001 -8.085038E-0002
  7.207185E-0001 -1.254964E+0000
  1.719810E+0000 -7.547939E-0001
  1.567753E+0000 -3.484868E-0001
 -1.579008E+0000  1.770842E+0000
 -1.727045E+0000  1.384546E+0000
  1.159582E+0000 -4.158653E-0001
  1.624376E+0000 -5.098614E-0001
  1.126855E+0000 -2.487190E-0001
 -3.424874E-0001 -1.178947E-0001
 -1.504984E-0001  1.680178E+0000
 -1.506000E+0000  2.151930E+0000
 -2.329816E+0000 -4.000200E-0001
  1.001188E+0000 -2.950261E-0001
  3.191112E-0001  1.929721E+0000
 -8.639089E-0001 -7.778979E-0001
  2.432103E+0000 -2.867665E+0000
  4.074662E+0000 -1.652502E+0000
  1.837593E+0000 -1.564486E+0000
 -1.070347E+0000 -1.382440E+0000
 -2.928040E+0000 -1.706526E+0000
 -1.610664E+0000 -9.897402E-0001
 -5.661505E-0001 -1.526160E+0000
  1.209885E+0000  7.256871E-0001
  1.089929E+0000 -8.859925E-0002
 -1.144180E+0000  8.045819E-0001
  6.506283E-0001  6.108213E-0001
  3.622945E+0000  1.934569E+0000
 -1.817487E+0000  3.320698E+0000
 -4.544397E+0000  9.495294E-0001
 -8.699465E-0001 -8.396133E-0001
  1.238667E+0000  2.695282E+0000
  2.001720E+0000  2.564729E+0000
 -1.855212E+0000  8.500386E-0001
 -1.358374E+0000  2.023656E+0000
  1.262534E+0000  3.499652E+0000
 -1.214112E-0001  3.595900E+0000
 -1.377592E+0000  1.037531E+0000
  5.410762E-0001  2.173147E+0000
  4.293580E-0001  1.093759E+0000
  3.243965E-0001  1.675161E+0000
  4.973696E-0001  2.400819E+0000
 -1.563944E+0000  2.756230E+0000
 -3.587612E-0001  3.374447E+0000
 -1.381194E+0000  7.066034E-0001
 -2.522099E-0001  7.425315E-0001
  8.198278E-0001 -1.123425E+0000
  9.307480E-0001 -2.071457E-0001
  3.260513E-0001  2.986875E-0001
 -1.141044E+0000 -1.511907E+0000
  1.147916E+0000 -2.471567E+0000
 -9.469740E-0003  9.615937E-0001
 -3.069093E+0000  1.499040E+0000
 -1.025971E+0000  7.451639E-0001
  1.693796E+0000 -1.213811E+0000
  1.410406E+0000 -1.234599E+0000
 -7.271125E-0001 -2.722177E+0000
 -1.699909E+0000 -2.363060E+0000
  1.222109E+0000 -2.198454E+0000
  5.090334E-0001 -5.262167E-0001
 -1.870457E+0000 -5.775877E-0001
  1.063533E+0000 -4.671586E-0001
  1.654805E+0000 -1.478332E-0001
  2.229305E+0000  1.431674E+0000
  2.310258E-0001  3.821999E-0001
  5.914994E-0001 -4.101840E-0001
  8.881156E-0003  8.892565E-0001
  3.983511E-0001 -7.561508E-0001
 -1.006848E+0000 -2.370074E+0000
  9.790556E-0001 -3.331426E+0000
  1.538996E-0001 -5.623704E+0000
 -2.501211E-0001 -4.048145E+0000
 -3.937542E-0001 -1.972430E+0000
 -5.344209E-0001 -8.931700E-0001
 -1.262649E+0000 -9.412079E-0001
 -1.171761E+0000  1.651325E+0000
 -9.926667E-0001  2.130477E+0000
 -1.352649E+0000  9.478355E-0001
 -4.386396E-0001  1.476402E+0000
  7.522989E-0001  9.486363E-0001
 -8.482102E-0001 -1.063393E+0000
  7.120016E-0001 -1.388285E+0000
 -1.726952E+0000 -1.273083E+0000
  4.550127E-0001 -3.406828E+0000
  2.500560E+0000 -1.968358E+0000
  2.798024E-0001  1.707627E-0001
  1.194413E+0000 -2.048019E+0000
  3.025224E+0000 -1.433234E+0000
 -1.758438E+0000 -3.086841E+0000
 -2.183996E+0000 -3.889881E+0000
  1.347372E+0000 -3.540613E+0000
  2.777656E+0000 -1.103152E+0000
 -2.590076E+0000  1.044935E+0000
 -8.684394E-0001  1.846527E-0001
 -2.232790E-0001  1.021636E+0000
  1.912905E+0000  8.456061E-0001
 -2.452535E-0001  2.627028E+0000
 -1.966458E+0000  1.641553E+0000
 -2.567815E+0000 -1.291671E-0001
  6.773426E-0001  1.120335E+0000
  2.001888E+0000  2.014974E+0000
  5.228838E-0001  2.068504E+0000
 -3.975216E+0000  1.340090E+0000
 -2.630005E+0000 -1.885944E+0000
  3.588619E+0000  7.594396E-0001
 -1.042488E-0001  1.289907E+0000
 -2.776631E+0000  3.120002E-0001
 -2.298525E+0000  1.060458E+0000
  3.288223E-0001 -2.855172E-0001
  3.177238E+0000 -1.230388E-0001
  1.680837E+0000  7.036376E-0001
  2.211452E-0001  7.337979E-0002
 -1.079434E+0000  1.173440E-0001
 -2.216720E+0000 -1.014986E-0001
 -1.261740E+0000  2.285251E+0000
  9.354525E-0001 -1.144891E+0000
  2.503297E+0000 -9.599867E-0001
  9.196992E-0002  3.998316E-0001
 -1.171084E+0000 -1.094420E+0000
 -2.120434E+0000  7.167591E-0001
 -2.453860E+0000 -5.783522E-0001
 -5.175633E-0002 -1.514089E+0000
  4.027871E-0001 -8.835954E-0001
  1.221539E+0000  5.927919E-0001
  1.936297E+0000  4.464376E-0001
 -7.144652E-0001  1.978864E-0001
 -1.047627E+0000 -1.103087E+0000
  1.255454E+0000 -3.798075E+0000
  1.166816E-0001 -1.236372E+0000
  1.008956E+0000 -2.142119E+0000
  1.016868E+0000  7.975638E-0001
  2.588757E+0000  1.193101E+0000
  9.015669E-0001 -1.678160E-0002
 -5.139851E-0001  1.995575E+0000
 -8.716537E-0001 -6.686654E-0002
  3.943573E-0001 -1.897157E-0001
 -4.320478E-0002 -2.213689E-0001
  1.985493E+0000 -7.482489E-0002
  2.979404E-0001 -5.893406E-0001
 -4.149908E-0001  1.007233E+0000
  9.974645E-0001  1.282244E+0000
  1.452510E+0000 -4.550091E-0002
 -1.071355E-0001 -8.693375E-0001
 -1.363387E+0000 -5.655141E-0001
  3.483532E-0001  2.110628E-0001
  4.833487E-0001 -1.100382E+0000
  2.378166E+0000 -4.714304E-0001
 -2.316999E+0000  5.607168E-0001
 -9.147621E-0001 -3.618702E-0002
 -3.465754E-0001 -5.656284E-0001
 -5.681512E-0001  1.618470E+0000
 -1.988203E+0000  1.346657E+0000
 -1.208123E+0000 -3.049637E-0001
  5.077522E-0001 -6.084203E-0001
  1.481157E+0000  1.521418E-0001
 -4.544412E-0001 -6.137804E-0001
 -1.195553E+0000 -2.305739E+0000
  1.859667E+0000 -1.541945E+0000
  3.718519E-0001 -3.198615E-0001
 -1.987931E+0000  1.116566E+0000
 -3.542531E+0000 -1.304202E+0000
 -1.150154E+0000 -1.688031E+0000
  2.344853E+0000  1.022888E+0000
  1.326944E-0001  1.415655E+0000
  1.145060E-0001  8.645167E-0001
 -1.274251E+0000  1.786076E+0000
 -9.174578E-0001  2.067336E+0000
  7.474740E-0001  2.006501E+0000
  1.564856E+0000  7.288958E-0002
  1.931361E+0000  9.471026E-0001
 -3.317393E-0001  9.158214E-0001
  3.520180E-0001 -1.617224E+0000
  3.231939E+0000  1.073697E-0002
 -2.105433E-0001  4.895068E-0001
 -1.522356E+0000 -4.936544E+0000
  2.562895E+0000 -3.767989E+0000
  2.322337E+0000 -1.721255E+0000
  1.149859E+0000 -4.795576E-0001
 -1.132675E+0000  2.627744E-0002
  2.866584E-0001  2.828494E-0001
  2.033864E-0001  1.181403E+0000
 -1.648705E-0001  1.162161E+0000
 -2.054879E+0000  8.005880E-0001
 -1.104891E+0000 -7.300642E-0001
 -1.396043E+0000 -1.735902E+0000
  8.886254E-0001 -1.191783E+0000
 -5.311635E-0001 -1.392168E+0000
 -1.371035E-0001 -1.110653E+0000
  3.980795E+0000 -2.150706E-0001
  7.207204E-0001 -6.966689E-0001
 -3.156459E-0001  3.137867E-0002
 -4.348522E-0001 -1.726758E+0000
  9.464012E-0001 -2.429378E+0000
  2.854662E+0000  7.135745E-0001
  1.082856E+0000  4.192091E-0001
 -1.051578E+0000  2.386459E-0001
 -1.033934E+0000  5.126129E-0001
 -1.765470E+0000  1.161776E+0000
  1.172086E-0001 -5.998505E-0001
  9.554242E-0001 -1.003156E+0000
  1.174960E+0000 -2.786661E-0001
 -2.418289E+0000  1.885052E-0001
 -7.718978E-0001  1.990633E-0001
 -1.282264E-0001 -3.590261E-0002
  1.083725E+0000  5.006524E-0001
  9.898515E-0001  1.703111E+0000
  1.751653E+0000  1.468808E+0000
  2.356785E-0001  1.865650E+0000
 -1.266178E-0001 -6.167040E-0001
 -6.411173E-0001  6.106882E-0001
 -1.221266E+0000  4.983502E-0001
 -2.386137E+0000  3.705943E-0001
 -1.209779E-0001  8.686673E-0001
  7.913718E-0001  8.871922E-0001
 -1.597278E+0000  1.511133E+0000
 -1.863295E+0000  1.384655E+0000
 -1.716957E-0001  1.478307E+0000
  1.078981E+0000  1.488479E+0000
  1.047181E+0000  1.489303E+0000
 -3.563194E-0001  3.346502E+0000
 -1.461238E+0000  2.724864E+0000
 -2.386344E-0001  9.021797E-0001
  2.361313E+0000  1.260251E+0000
  2.277536E+0000  2.721953E+0000
 -1.780837E+0000  1.740215E+0000
 -8.225214E-0001  6.680743E-0001
 -1.851323E+0000  4.918920E-0001
 -4.703463E-0001 -2.881535E-0001
 -5.938835E-0001  1.361319E-0001
  1.106510E+0000  1.358709E+0000
  8.394845E-0001  2.016760E+0000
 -2.234174E-0001  8.172291E-0001
  5.863911E-0001  7.308630E-0001
 -2.666109E-0002 -3.556877E-0001
 -5.163848E-0001 -5.844233E-0001
  4.512081E-0001 -2.756824E-0001
 -6.310829E-0001  4.591846E-0001
 -1.535543E+0000 -1.562698E-0002
  2.419055E+0000 -2.594867E+0000
  2.140183E+0000 -1.114836E+0000
 -1.720975E+0000 -1.714173E+0000
 -6.667438E-0001 -1.971646E+0000
 -4.428906E-0001  7.016586E-0001
 -1.216428E+0000  6.582010E-0001
 -1.627938E-0001 -3.130690E-0001
  2.322954E+0000 -1.467983E+0000
  1.063012E+0000 -9.901640E-0001
 -3.300132E-0001 -2.489495E+0000
  4.944038E-0001 -3.171546E+0000
 -1.305800E+0000 -1.706632E+0000
 -1.104571E+0000 -1.457515E+0000
 -5.211657E-0001  2.758108E-0002
  9.209990E-0001  6.252131E-0001
 -4.672249E-0001  2.259245E-0002
 -2.375126E+0000  1.763284E-0001
  1.175332E+0000 -9.449325E-0001
  2.496027E+0000  1.208942E+0000
  2.448379E-0001  3.716629E+0000
 -9.294690E-0001  2.421426E+0000
 -8.258238E-0001  1.176272E+0000
  2.901470E-0001 -8.255212E-0002
  6.869939E-0001  1.468037E+0000
 -4.704382E-0001  1.586500E+0000
  1.031052E+0000  1.977536E+0000
  1.097315E-0001 -4.932836E-0001
 -4.079957E-0001 -1.286731E+0000
  1.858625E+0000 -1.234133E+0000
 -6.572508E-0001  1.184948E-0001
 -8.432955E-0001  4.457220E-0001
  3.048740E-0002  9.380296E-0001
 -5.432885E-0001 -5.635927E-0001
 -1.486352E+0000 -7.167773E-0001
 -9.542821E-0001 -1.796958E+0000
 -3.846214E-0001 -3.245762E+0000
 -2.786677E-0001 -2.085148E+0000
  1.925742E-0001 -1.212206E+0000
  5.664925E-0001 -5.396346E-0001
 -6.060113E-0001 -2.569982E-0001
  2.796497E+0000 -2.360075E+0000
  9.283253E-0001 -2.204661E+0000
 -8.526320E-0001 -1.487180E+0000
 -2.028662E+0000 -1.895380E+0000
 -8.268183E-0001 -2.444627E+0000
 -7.520736E-0001 -2.534366E+0000
 -7.627973E-0001 -1.830565E+0000
 -3.893469E+0000 -2.550728E-0001
 -5.816817E-0001  7.877349E-0002
 -4.020406E-0001  7.134332E-0001
  8.205476E-0001  4.229255E-0001
  3.656826E-0001  5.393665E-0001
 -2.304048E+0000 -5.177425E-0001
 -8.875734E-0001 -2.884120E+0000
  2.852051E+0000  4.934499E-0001
  1.420743E-0001  1.039193E+0000
 -9.662150E-0001  8.526253E-0001
 -7.458620E-0002  1.103304E+0000
 -4.647656E-0001  1.940939E+0000
 -1.691994E-0001 -3.772898E-0002
  8.994212E-0001  1.004589E+0000
  1.523154E-0001  1.418551E+0000
 -4.555082E-0001  2.180598E+0000
  9.513969E-0002  1.126282E+0000
  4.778093E-0002 -6.677078E-0003
  8.305125E-0001  1.824984E-0001
 -1.613049E-0001 -5.847639E-0001
 -6.907451E-0001 -7.708061E-0001
 -8.938889E-0001  1.208528E+0000
 -1.762044E-0001  1.483913E+0000
  2.441571E-0001  1.867522E+0000
  4.541554E-0001  2.331075E+0000
 -5.831454E-0001  8.739593E-0001
 -9.853414E-0001  1.436900E+0000
  1.221065E+0000  2.396611E-0001
  2.292634E+0000  1.317917E+0000
  7.336377E-0001  1.506739E+0000
  1.292626E-0001 -2.408107E-0001
 -4.905859E-0001  1.352433E+0000
 -9.326491E-0001  2.427602E+0000
 -2.824903E+0000  8.778550E-0001
  2.133903E+0000 -4.310824E-0001
  1.199740E+0000  6.619609E-0002
  2.094291E+0000 -2.667036E+0000
  1.311295E+0000 -1.403067E+0000
 -9.144369E-0001  2.428215E-0001
 -9.186804E-0002  7.486566E-0002
  1.456998E+0000 -1.015689E+0000
 -2.704822E-0001 -1.844411E-0001
 -8.424767E-0002  7.929660E-0001
 -3.148341E-0001  1.044712E-0001
  2.873188E+0000  1.962177E+0000
 -5.652487E-0001  2.441324E+0000
 -1.336970E+0000 -9.181245E-0001
  1.682312E+0000  1.998903E-0001
  4.878368E-0001 -2.653500E-0001
  9.870344E-0001 -8.722508E-0001
  1.079554E+0000  2.069289E+0000
 -1.521401E+0000  1.947620E+0000
 -6.618723E-0001  1.960586E+0000
  9.800168E-0001  1.827626E+0000
  3.953175E-0001  5.422597E-0002
 -1.137238E+0000 -1.683595E+0000
 -5.193083E-0001 -2.122443E+0000
 -4.360486E-0001 -5.126256E-0001
 -3.382242E-0001  6.633477E-0002
 -4.769972E-0001  4.071976E-0001
 -1.582428E+0000  1.949356E-0001
  4.434439E-0001 -1.259559E-0001
  2.707009E-0001 -6.224165E-0001
  1.536593E+0000 -9.721918E-0001
 -1.479034E+0000 -3.738481E-0001
  7.218340E-0001 -2.343532E+0000
 -2.990881E-0001 -2.235209E+0000
 -1.103373E-0001 -2.526905E-0001
 -2.260533E+0000  3.064741E-0001
 -1.457763E+0000 -5.845943E-0001
 -4.098976E-0001 -1.011349E+0000
  1.212678E+0000 -1.442176E+0000
  7.432016E-0001 -1.390536E+0000
 -4.539944E-0001 -6.413634E-0001
  6.543231E-0001 -5.463811E-0001
 -1.034693E+0000  2.918528E+0000
 -1.099272E+0000  2.056491E+0000
  2.145073E-0001  3.028690E-0002
  9.012710E-0001 -3.129099E-0001
  1.001891E+0000 -2.731919E-0002
  2.104571E+0000 -3.409469E-0001
  2.318498E+0000  1.667443E+0000
 -1.188366E+0000  9.899884E-0001
 -2.788287E+0000 -1.449764E+0000
 -6.541803E-0001 -1.815556E-0001
  2.397025E+0000 -5.312144E-0001
  1.164526E+0000 -8.717399E-0001
  1.795022E-0001 -2.201403E+0000
  1.605983E+0000 -2.057432E+0000
 -1.140448E+0000 -8.641071E-0001
  1.643043E-0001  7.750433E-0001
 -2.251996E+0000 -2.454992E-0003
 -1.172861E+0000  3.685549E-0001
  8.455890E-0001  1.533833E-0002
  7.984588E-0001  1.604383E+0000
 -5.757141E-0001  3.221660E+0000
  1.967710E-0001 -1.010962E+0000
  6.609465E-0001  4.989883E-0002
  1.490782E+0000 -1.077344E+0000
  6.219399E-0001 -9.265122E-0003
  1.404199E+0000  1.989242E-0001
  1.679109E+0000  4.874184E-0001
 -7.283680E-0001 -2.017150E+0000
  5.995170E-0001 -1.338665E-0001
 -3.084785E-0001 -2.057773E+0000
  1.713361E-0001 -1.243395E+0000
  1.175270E+0000  8.051976E-0001
  2.481831E-0001 -7.159768E-0001
  3.803621E-0001 -1.649868E+0000
  1.724120E-0001 -3.072608E-0001
  2.162632E+0000 -3.611947E-0001
  1.049992E+0000  7.207875E-0001
 -1.941480E+0000 -5.983267E-0001
 -1.313886E+0000 -8.371534E-0001
  5.816346E-0001 -1.525046E+0000
  1.610672E+0000 -8.637196E-0001
 -6.280232E-0001 -7.864116E-0001
 -2.708958E+0000 -8.245278E-0001
 -6.287853E-0001  5.175584E-0001
  3.635034E+0000  9.321237E-0001
  2.114943E+0000 -5.982844E-0001
  8.305982E-0001 -1.114997E-0001
 -7.978033E-0001 -3.532690E-0001
  2.212943E-0001 -1.618916E+0000
  5.067410E-0001 -1.175950E+0000
  1.398866E+0000  1.469693E-0001
  1.553483E+0000  1.862575E+0000
 -5.275506E-0001  2.469850E+0000
 -1.836847E+0000  4.365693E-0001
 -1.202918E+0000  1.980274E+0000
 -1.846171E+0000 -3.084954E-0001
 -7.224474E-0001 -1.716733E-0001
 -1.308094E-0001  1.181193E+0000
 -8.474435E-0001  1.517017E+0000
  4.164328E-0001  2.135204E-0001
 -1.014365E+0000 -4.887995E-0001
 -1.807004E+0000  6.490732E-0001
 -9.963449E-0001  5.183166E-0002
  1.005876E+0000  1.133858E+0000
  3.892378E-0001  2.096207E+0000
 -1.661437E+0000  2.334370E+0000
 -1.419612E+0000 -4.441789E-0001
  5.651682E-0001 -2.114497E-0001
  1.188416E+0000  1.634804E+0000
  2.664472E-0001  3.360332E+0000
 -6.889168E-0001  1.728871E+0000
 -1.188515E+0000 -3.964350E-0002
  1.132990E-0001  2.337035E-0001
 -3.189412E-0001  2.259440E+0000
 -1.251275E+0000 -2.447902E-0002
 -4.829102E-0001 -7.022942E-0001
  1.438402E+0000 -9.536170E-0001
  5.391001E-0001  8.995179E-0001
 -7.167608E-0002 -4.765153E-0001
  1.340406E-0002 -1.249547E+0000
 -1.059995E+0000 -5.397072E-0001
 -1.783028E+0000 -2.286375E+0000
 -8.994381E-0001 -2.937493E+0000
  3.712615E-0001 -2.450520E+0000
  2.451384E+0000 -2.552656E-0001
  1.893766E+0000  6.694022E-0001
  2.864091E-0001  8.287979E-0001
  1.282751E+0000  1.808293E-0001
 -7.030026E-0001  9.326272E-0001
 -8.678119E-0001 -7.877060E-0001
  1.313872E+0000  2.522599E+0000
  3.782442E-0001  2.125954E+0000
 -1.077423E+0000  1.509557E+0000
  1.924001E+0000  9.444014E-0001
  2.598208E+0000  1.161296E+0000
 -1.525399E+0000 -8.151118E-0001
  5.870284E-0001 -2.686986E+0000
  7.723775E-0001 -6.292117E-0002
 -2.253951E+0000  1.274712E+0000
 -1.008512E+0000 -5.150831E-0001
 -2.881418E-0001  4.972773E-0002
  2.374166E+0000 -1.588388E+0000
  3.022948E+0000  1.235650E-0001
 -3.243403E-0001 -8.044084E-0001
 -2.740527E+0000 -1.159254E+0000
 -5.218775E-0001  2.507763E-0001
  1.500760E+0000  2.362832E+0000
  1.862194E+0000  8.025885E-0001
  2.083412E+0000  2.250547E-0002
 -1.407119E+0000 -1.906127E-0001
 -1.139275E+0000 -8.534006E-0001
  3.263236E-0001  2.390494E-0001
 -3.679088E-0002 -1.116816E-0001
 -2.174062E+0000  1.305393E+0000
 -1.186943E+0000  1.919617E+0000
 -1.045899E+0000  1.240411E+0000
  5.115767E-0001 -7.962113E-0001
  2.193093E-0001  3.795789E-0001
 -1.125868E+0000  2.213578E+0000
 -3.295512E+0000  3.649895E-0001
  7.362099E-0001  1.025505E+0000
  1.033768E+0000 -2.448403E+0000
  1.209099E+0000 -1.193614E+0000
  9.574825E-0001 -1.206497E+0000
  2.509370E+0000  6.005689E-0001
 -5.825013E-0002  2.639304E+0000
 -1.273593E+0000  1.600568E+0000
 -5.164803E-0001  2.549529E-0002
  1.398993E+0000  3.777392E-0001
  2.473271E+0000  1.423191E+0000
 -4.670657E-0001  6.297715E-0002
  1.371827E+0000  7.331207E-0001
 -1.788979E+0000  9.114513E-0001
 -1.448572E+0000 -4.744374E-0001
 -3.179185E-0001 -1.067059E+0000
 -9.348088E-0002 -4.930101E-0001
 -1.009817E+0000 -9.351324E-0002
 -3.829913E-0001 -3.895212E-0001
  1.731568E+0000  4.698896E-0001
  5.883522E-0001  1.743467E+0000
 -9.982510E-0001 -9.409337E-0001
 -2.818797E-0001 -1.840938E+0000
  2.628225E+0000 -3.159022E+0000
  9.296195E-0001 -1.093659E+0000
 -3.787677E+0000 -1.632488E+0000
 -2.278148E+0000 -1.042286E+0000
  9.556632E-0001 -6.015976E-0001
  2.058952E+0000 -4.145441E-0001
  2.355261E-0001 -3.583213E-0001
 -4.107541E-0001 -9.064949E-0001
 -1.010658E+0000 -3.571131E-0001
  3.784989E-0001  5.121610E-0001
  1.761500E+0000  1.173249E-0001
 -2.284875E+0000 -1.025342E+0000
 -8.420277E-0001 -8.546629E-0001
  2.696775E+0000 -3.357008E-0001
  2.906481E+0000  1.432278E+0000
  7.583785E-0001 -4.319801E-0002
  8.789188E-0001 -1.373786E+0000
  1.977455E+0000 -1.507756E+0000
  9.861019E-0001 -2.767963E+0000
  7.739889E-0001 -1.151935E+0000
 -7.851023E-0001 -6.352734E-0001
 -6.587873E-0001  4.442392E-0001
  1.940873E-0001 -4.576152E-0001
  1.983722E+0000  2.412296E-0001
 -7.824599E-0001 -1.633112E+0000
  2.906743E-0001 -2.221163E+0000
  7.193198E-0001 -2.571410E+0000
  2.636674E+0000 -2.151449E+0000
  6.546771E-0001  1.581099E+0000
 -3.092870E-0001  2.085079E+0000
 -1.771966E+0000  1.335075E+0000
 -1.821442E+0000  5.565179E-0002
  8.483453E-0001 -6.541654E-0001
 -8.203120E-0001 -2.423865E-0001
 -1.047194E+0000 -1.291530E-0001
 -6.086638E-0001 -1.371683E-0002
  2.551727E+0000 -1.916650E-0001
 -2.541420E-0002  1.916183E+0000
 -6.997656E-0001 -4.204100E-0001
 -1.428806E+0000  6.361224E-0001
 -2.062771E+0000  1.424662E+0000
 -2.392588E+0000  1.288709E+0000
 -3.081275E-0001  3.275804E-0001
  1.904024E+0000 -1.418964E+0000
 -3.642275E-0001  6.616852E-0002
  2.179944E-0001 -4.829296E-0001
 -3.228529E-0001  3.691346E-0001
 -5.568525E-0001 -1.205940E-0001
 -1.575500E+0000 -1.004211E+0000
 -1.436093E+0000 -1.422427E+0000
 -6.259753E-0001 -1.317387E+0000
  4.993465E-0001 -7.478681E-0001
 -2.471399E+0000 -6.642516E-0001
  3.023092E-0001 -1.221326E+0000
  3.982527E-0002 -1.130531E+0000
 -1.749143E+0000 -9.743504E-0001
  4.659022E-0003 -1.847995E+0000
 -9.546094E-0001 -4.663425E-0001
 -1.075160E-0001 -1.057570E+0000
  1.402216E+0000 -7.433470E-0001
  9.982514E-0001 -7.149615E-0001
  1.221112E-0001 -9.175269E-0001
  2.839930E-0001 -4.653692E-0001
  1.665289E-0001 -5.710365E-0001
  2.296706E-0001 -6.015854E-0001
 -1.265478E+0000 -1.115787E+0000
 -1.779371E+0000 -2.679181E-0001
 -2.423954E+0000 -1.054881E+0000
  9.092961E-0001 -1.126305E+0000
  1.771605E+0000  7.994536E-0001
 -9.959976E-0001 -4.000006E-0001
 -1.760393E+0000 -6.584940E-0001
  6.486483E-0001  3.613369E-0001
 -3.662559E-0002  5.026637E-0001
 -3.814159E-0001  1.972396E+0000
  1.657414E+0000  1.416284E+0000
 -5.899747E-0001 -3.673506E-0001
  9.247833E-0001  1.050952E+0000
 -1.122662E-0002  9.545262E-0001
 -8.872156E-0001  2.795999E+0000
 -7.899488E-0002  1.023064E+0000
 -7.647461E-0001  1.294363E-0001
  9.695308E-0001 -1.374902E+0000
  1.356953E+0000  6.234926E-0001
 -2.119682E+0000 -4.595096E-0002
 -2.150836E+0000 -4.009090E-0001
 -2.237600E-0002 -6.079274E-0001
  1.058970E+0000  2.132427E+0000
 -2.201045E+0000  1.780808E+0000
 -1.174414E+0000 -8.252654E-0001
 -6.486789E-0001 -2.361058E+0000
  7.281057E-0001 -2.454819E+0000
  9.884687E-0002 -1.768783E+0000
 -8.295161E-0001 -1.016207E+0000
  8.303858E-0001 -1.405977E+0000
  2.218893E+0000  1.045134E-0001
  1.891467E+0000  1.223918E+0000
 -6.869183E-0001  3.738747E-0001
 -7.628385E-0001 -1.380033E+0000
  2.259562E+0000 -2.570223E+0000
  2.793471E-0001 -5.073861E-0001
 -2.518182E+0000  2.072425E-0001
 -1.825572E+0000  9.533250E-0001
 -1.077863E+0000 -7.327863E-0001
  1.159825E+0000  4.031061E-0001
  7.354455E-0001  4.976652E-0001
 -1.549281E-0001 -4.817840E-0001
 -1.975171E-0001 -1.503147E+0000
  1.809864E+0000 -2.269340E+0000
  3.972830E+0000 -9.202767E-0001
  4.174241E-0001 -6.387520E-0002
 -1.735499E+0000 -7.143411E-0001
 -2.049691E+0000 -1.183197E+0000
 -3.276795E-0001 -2.394738E-0002
 -2.036419E+0000  3.604186E-0001
 -1.262757E+0000 -3.233206E-0002
 -1.479166E+0000 -3.165682E-0001
  6.459751E-0001  1.922724E-0001
  2.034810E+0000  1.430051E+0000
  2.228569E-0001 -8.699967E-0001
 -6.058620E-0001 -1.948245E+0000
  1.720175E+0000 -2.999765E+0000
  5.886240E-0001 -1.989378E+0000
 -1.840035E+0000 -2.080210E+0000
 -1.877728E+0000 -7.465055E-0001
  8.436886E-0001  3.477027E-0001
 -3.661340E-0001  1.543730E+0000
 -6.382672E-0001 -1.941520E-0001
 -3.208663E-0003 -7.144309E-0001
 -1.096406E+0000 -2.136712E+0000
  1.064375E+0000 -6.746229E-0001
  1.169732E+0000  1.420952E+0000
 -1.667946E+0000  2.766705E-0001
 -5.872505E-0001  6.610947E-0001
 -1.079306E+0000 -2.017744E-0002
  4.385996E-0001 -3.695655E-0001
 -2.785476E-0001 -4.012218E-0001
  7.146376E-0001 -4.778627E-0001
 -5.184385E-0001 -1.728477E+0000
  1.372492E+0000 -1.028204E+0000
 -6.356048E-0001  8.455572E-0001
 -6.805992E-0002  9.361018E-0001
 -1.432430E+0000  7.013937E-0001
 -1.902496E+0000  1.072094E+0000
 -2.564905E+0000  2.095725E+0000
  1.020066E+0000  1.085161E+0000
  1.694248E+0000  2.300532E+0000
 -3.198394E-0001  1.073586E+0000
 -1.645887E+0000 -6.536354E-0001
 -9.087127E-0001  6.232705E-0001
 -6.109347E-0001 -1.850595E-0001
 -1.950425E+0000 -9.873594E-0002
 -8.408008E-0001  1.502508E+0000
  2.085840E-0001  1.029262E+0000
  1.112935E-0001  2.688153E+0000
  3.871663E-0001  1.394881E+0000
 -2.325926E-0001  1.023406E+0000
 -6.401044E-0001 -3.957627E-0001
 -1.533048E+0000  8.652090E-0002
  4.896673E-0001 -1.316498E+0000
 -1.015268E+0000 -1.957501E-0001
 -2.253083E+0000  7.751433E-0001
  1.757361E-0002  4.218554E-0001
  4.839821E-0001  9.404195E-0001
  5.015059E-0002 -1.623125E-0001
 -5.045617E-0001  3.092118E-0001
 -1.821256E+0000 -1.502110E+0000
  2.021196E+0000 -1.499932E+0000
  1.398186E+0000 -2.306656E+0000
 -5.612720E-0001 -2.355859E-0001
 -1.951860E+0000  8.875432E-0001
 -7.157300E-0001 -4.500833E-0001
  2.026949E+0000 -3.081155E+0000
  2.229942E+0000  8.599980E-0001
  1.123028E+0000 -1.071970E+0000
 -4.198745E-0001  5.458948E-0001
 -4.057089E-0001  8.918857E-0003
 -1.767528E-0001  3.842680E-0001
  2.227560E+0000 -2.972932E-0001
  4.172758E-0001  9.500929E-0001
  1.730764E-0001  5.690466E-0001
  2.315739E+0000 -1.365512E+0000
  9.090690E-0001  4.036195E-0001
  1.791610E+0000  5.494177E-0001
  3.830688E-0001 -1.254133E-0001
 -1.865090E+0000  6.976043E-0001
 -1.335332E+0000  9.798596E-0001
  1.389708E+0000 -4.038276E-0001
  1.241693E-0002 -5.083001E-0001
 -1.121566E-0001  8.279028E-0002
 -1.360768E+0000  2.185457E+0000
 -1.953702E-0001  1.310866E+0000
  1.124892E+0000 -1.714166E-0001
  5.619915E-0002 -2.356218E+0000
  1.833737E+0000 -1.687597E+0000
 -1.256545E+0000  9.885312E-0001
 -2.494184E+0000  1.078520E+0000
 -2.101532E+0000  2.060457E+0000
  2.054367E+0000  4.858713E-0002
  4.330219E-0003  2.989265E-0001
 -1.381936E+0000 -7.511463E-0001
  2.561361E+0000  7.600823E-0001
  2.075998E+0000  2.165843E+0000
  1.019628E+0000  1.967339E+0000
 -1.578169E+0000 -1.180946E+0000
  4.520347E-0001 -9.849420E-0001
 -5.499461E-0001  2.492509E-0001
 -1.115805E+0000 -6.024978E-0001
 -9.371235E-0001 -1.712577E+0000
  3.043728E-0001 -5.133363E-0001
  1.981071E+0000  9.749866E-0001
 -6.216081E-0002 -1.024060E-0001
 -2.872022E+0000  1.009056E+0000
 -8.504921E-0001 -4.038014E-0001
  1.965916E-0001 -6.887552E-0001
  9.031990E-0001 -4.835678E-0002
 -1.000955E+0000 -7.071034E-0001
  1.843281E-0001 -2.239706E+0000
  1.878516E+0000 -1.023355E+0000
 -4.251610E-0001  4.037812E-0001
 -1.139779E+0000 -1.511936E+0000
  1.285326E+0000 -2.591971E+0000
  2.203376E+0000 -2.122745E+0000
  7.404249E-0001 -9.543640E-0001
 -2.222367E+0000 -9.786747E-0001
 -3.199984E-0001 -1.648301E+0000
  2.712779E+0000 -1.255468E+0000
  2.377560E+0000 -5.046297E-0001
 -1.092007E+0000  1.017127E-0001
 -8.265654E-0001  5.958192E-0002
  1.794454E+0000  9.680296E-0001
  2.845477E+0000  2.274924E+0000
 -6.744230E-0001  2.452132E+0000
 -6.891478E-0001  1.159022E+0000
 -2.794003E-0001 -3.710283E-0001
  2.466366E+0000 -2.391464E+0000
 -9.621757E-0002  7.546913E-0001
 -4.150130E-0001  1.789119E-0002
 -7.724946E-0001 -1.700571E+0000
  2.161818E-0002 -1.788578E+0000
 -2.080315E-0001 -9.274144E-0001
  1.192124E+0000 -2.351965E-0001
 -6.090283E-0001  9.235413E-0001
 -1.489870E+0000 -1.977637E+0000
 -4.397633E-0001 -1.726380E+0000
 -1.607197E+0000 -1.158499E+0000
  4.519592E-0001 -2.424261E+0000
  2.990945E+0000 -1.549333E+0000
 -2.598510E+0000  1.801458E-0001
 -3.595013E+0000 -1.184073E+0000
 -6.970227E-0001 -1.670402E+0000
  1.303065E+0000 -2.447818E+0000
  1.362101E+0000 -3.035724E-0001
 -3.575108E-0001  8.311398E-0001
 -1.665943E-0001  4.231913E-0001
 -1.795956E+0000 -1.516327E+0000
  5.551825E-0001  1.026532E+0000
 -4.106861E-0001  1.740875E+0000
 -1.557607E+0000 -7.648120E-0001
 -2.503497E-0001 -3.360922E-0001
  3.875085E-0001  6.070433E-0001
  7.356507E-0001  5.756755E-0001
  7.501165E-0001  1.701896E+0000
 -7.219922E-0001  7.268762E-0001
 -5.815370E-0001 -4.955663E-0001
 -1.085349E+0000 -4.552327E-0002
 -9.818162E-0001  5.184097E-0001
  1.945473E+0000 -2.680406E+0000
  1.585776E+0000 -1.398712E-0001
  1.854894E-0001  1.772614E+0000
 -2.019209E+0000  8.745279E-0001
 -1.921834E-0001  3.887543E-0001
  3.203560E-0002  5.515676E-0001
  3.052481E-0001  2.393657E-0001
  3.409837E-0001 -5.415733E-0001
  1.420025E+0000  9.577637E-0002
  1.258748E+0000  1.472534E-0002
 -3.463351E-0001 -9.220066E-0001
 -1.924690E+0000 -3.727460E-0001
 -8.346955E-0001 -8.029268E-0001
  1.700560E-0001 -2.693067E-0002
  1.168032E+0000  1.387400E+0000
  1.222757E+0000  2.809010E+0000
  8.854635E-0001  1.562988E+0000
  2.887220E-0001  4.578735E-0001
 -1.574025E-0001 -3.199450E-0001
 -2.967224E+0000 -2.955820E+0000
  1.480687E+0000 -3.652459E+0000
  1.503600E+0000 -1.522071E+0000
 -9.112294E-0001  5.876879E-0001
 -2.844197E-0001 -7.923413E-0001
 -1.850425E-0001  8.455156E-0001
 -1.872691E+0000 -7.862379E-0001
  2.016531E-0001  1.672652E-0002
 -9.179022E-0002 -1.071614E-0001
 -1.723868E+0000  5.768535E-0001
 -7.734906E-0001  2.183391E+0000
  8.335314E-0003  7.663719E-0001
  2.922834E+0000  1.242570E-0001
  3.677208E+0000 -7.002243E-0001
  3.202160E+0000 -4.201009E-0001
  3.729866E-0001  1.408685E+0000
 -2.808420E+0000  1.743625E+0000
 -2.035653E+0000 -1.660469E+0000
  1.319151E+0000  1.850259E+0000
 -4.943915E-0001  5.843466E-0001
 -5.671202E-0002  2.320067E-0001
  1.549485E-0001  6.772184E-0001
  2.255269E+0000 -6.627614E-0001
 -7.554240E-0001  4.235073E-0001
 -2.693454E+0000 -2.432329E+0000
  1.520328E+0000 -2.783164E+0000
  2.534288E+0000 -2.561204E+0000
  4.233385E-0001  1.463078E-0001
 -1.158483E+0000 -1.653260E+0000
  3.217208E+0000 -3.402634E-0001
  2.315825E-0001  1.129990E-0001
 -2.040423E+0000  4.822159E-0001
  6.748887E-0001 -4.892986E-0001
  1.250925E-0001  1.722772E+0000
 -2.114191E+0000  1.045154E+0000
 -3.401049E+0000  1.312117E+0000
 -2.331549E+0000  1.104641E+0000
  2.343436E+0000  9.376259E-0001
  3.365182E+0000  2.083353E+0000
  6.173670E-0002  1.724598E+0000
 -3.413330E+0000  1.547644E-0001
 -2.031618E+0000  4.212139E-0001
 -5.264404E-0001  4.921753E-0001
  2.371454E-0002  4.814887E-0001
  7.870577E-0001 -4.870685E-0001
  1.885294E+0000 -5.253998E-0001
  1.686022E+0000  1.697859E-0001
  4.682639E-0001  1.653539E-0001
 -4.705944E-0002 -2.349088E+0000
  6.261980E-0001 -1.757625E+0000
  1.196824E+0000 -1.231171E+0000
  1.595479E+0000 -1.118351E+0000
  2.975046E-0001  2.220816E-0001
 -2.576452E+0000 -7.578266E-0001
 -2.342249E+0000  1.294100E-0001
  3.418844E+0000 -7.757691E-0002
  2.248402E+0000  1.229367E-0002
 -1.705079E+0000 -2.032221E+0000
 -3.115472E+0000 -2.227105E+0000
 -1.910078E+0000 -1.340021E+0000
 -5.248820E-0001  5.924880E-0001
  4.753795E-0001  3.467026E-0001
  1.142577E+0000  1.091306E-0001
 -1.083793E+0000  4.085321E-0001
 -5.360262E-0001  7.263300E-0001
  1.086927E+0000  1.312645E+0000
  8.110623E-0001  1.452852E+0000
  7.541274E-0001  1.235096E+0000
 -9.798587E-0002  6.713705E-0001
 -1.735423E+0000  9.610462E-0002
 -1.443022E+0000 -1.279356E+0000
  1.521999E+0000 -1.457034E+0000
 -7.729100E-0001 -5.211887E-0001
 -6.780911E-0002 -1.008993E+0000
 -5.472813E-0001 -8.896778E-0001
 -1.572851E+0000 -2.340066E+0000
  7.013974E-0003 -1.373576E+0000
  6.182961E-0001  6.327961E-0001
  6.967290E-0001  1.753426E+0000
 -1.396689E-0001 -6.383286E-0002
  5.456292E-0001 -2.200046E+0000
  4.763766E-0001 -1.156116E+0000
  1.991753E+0000 -1.814899E+0000
 -1.055809E-0001 -9.350408E-0001
  4.450910E-0001 -1.571699E+0000
 -2.275644E+0000 -9.331865E-0001
  3.694482E-0001  7.134737E-0002
  2.279835E-0001 -2.121353E+0000
  1.864457E+0000 -1.755661E+0000
  1.054814E+0000 -1.140362E-0001
 -6.991249E-0001 -1.248155E+0000
 -2.273187E+0000 -2.615774E-0001
 -7.854823E-0001  1.040500E+0000
  3.955057E-0001  3.138790E+0000
 -4.451585E-0002  2.967169E+0000
 -2.895339E-0001  1.427553E+0000
  1.317841E+0000  7.161563E-0001
 -7.913412E-0001  7.830316E-0001
 -1.386330E-0001 -1.028840E+0000
  1.653393E+0000 -1.887786E+0000
  2.214418E+0000 -1.965565E+0000
 -7.991880E-0001 -5.542417E-0001
  6.084864E-0001  1.253410E-0001
  1.667255E+0000 -5.007677E-0001
  9.498570E-0001  2.737167E-0001
 -1.013553E+0000 -8.049500E-0001
 -5.352290E-0001 -2.416678E+0000
  1.547216E+0000 -1.121082E+0000
 -1.319276E+0000  1.127379E+0000
 -2.387431E+0000  1.313848E+0000
 -8.284080E-0001 -9.304991E-0001
  2.748021E+0000 -1.916793E-0001
  1.674675E+0000  8.812920E-0001
  1.425526E+0000  5.076958E-0001
 -7.291911E-0001  3.163602E-0001
 -8.625173E-0001 -7.635932E-0001
  2.255819E+0000  1.082486E-0001
  5.169051E-0001  1.399755E+0000
  1.960822E-0001 -7.473368E-0001
  1.568712E+0000 -8.091710E-0001
 -1.169132E+0000  3.505390E-0001
 -3.670791E-0002 -2.782916E-0001
  1.523430E+0000 -9.178037E-0001
  8.241267E-0001  1.254711E-0001
 -1.867328E+0000  1.709029E+0000
 -2.489239E+0000 -1.714204E+0000
 -3.225783E-0001 -3.664172E-0001
 -4.521386E-0001 -1.603692E-0001
  1.721142E+0000  2.473777E-0001
 -3.424742E-0001 -1.042415E-0001
 -7.467451E-0001 -1.532613E+0000
  1.033404E+0000  5.431818E-0002
  5.995418E-0001 -4.282529E-0002
 -7.887839E-0001  3.586835E-0001
  3.320366E-0001  5.174695E-0001
  1.890008E+0000  1.476465E+0000
 -3.213366E+0000  1.073316E+0000
 -2.860654E+0000 -2.439278E-0001
  9.826409E-0001 -2.148916E+0000
  3.895694E+0000  7.497647E-0002
  7.895646E-0001 -9.278696E-0001
 -1.096982E+0000  1.131571E+0000
 -2.269654E+0000  3.286126E+0000
  5.064980E-0001  2.819237E+0000
  1.017190E+0000  1.696302E+0000
  8.906549E-0001 -1.226461E+0000
  1.864376E+0000 -1.939232E+0000
 -8.521939E-0001 -3.691431E-0001
 -2.730184E-0001 -2.369527E-0001
 -1.706155E+0000 -1.703398E+0000
 -1.646689E+0000 -4.347896E-0001
 -1.057773E+0000 -2.410083E-0001
  1.565432E+0000 -3.467529E-0001
  2.398113E+0000  3.179692E-0001
 -1.332942E+0000 -2.275763E+0000
 -1.268609E+0000 -8.622069E-0001
 -1.109385E+0000 -7.040962E-0002
  3.272656E+0000  7.297302E-0001
  1.935815E+0000  1.172153E+0000
 -1.663021E+0000  2.198032E+0000
 -3.114738E+0000 -2.663050E-0001
  3.848709E-0002  1.916914E+0000
  2.504672E+0000  2.946752E+0000
 -6.011048E-0001  3.007780E+0000
 -1.933097E+0000  2.785347E+0000
  7.290225E-0001  1.179171E-0001
  1.951837E+0000  1.282409E+0000
 -3.109335E-0002  1.157520E+0000
 -1.277091E+0000  2.072398E+0000
 -9.268845E-0001 -1.101664E+0000
  1.329098E+0000 -1.161796E+0000
  1.107162E+0000  6.096960E-0001
 -1.104756E+0000 -1.116594E+0000
 -1.237532E+0000 -3.469492E-0001
 -2.164187E+0000 -6.430064E-0001
 -1.367963E+0000  8.145163E-0001
 -3.769665E-0001  2.185787E+0000
  7.684092E-0001  1.310671E+0000
  3.619088E-0001  1.662805E+0000
 -1.154257E+0000  2.400241E+0000
 -8.617706E-0001  1.351812E-0001
 -2.456368E+0000 -6.187373E-0001
  1.606254E+0000 -1.097869E+0000
  6.211026E-0001 -9.138456E-0001
  1.098067E+0000 -8.058320E-0001
  2.167997E+0000 -1.439741E-0001
 -1.289241E+0000 -9.926536E-0001
 -1.808608E+0000 -2.270589E+0000
 -9.434149E-0002 -2.236070E+0000
  6.275195E-0001 -8.371324E-0001
  1.651119E+0000 -3.799072E-0001
 -6.762442E-0001 -1.384491E+0000
 -4.650431E-0001 -4.199636E+0000
 -2.022666E+0000 -2.735974E+0000
 -4.753187E-0002 -3.478516E+0000
  1.789680E+0000 -1.424593E+0000
 -3.535386E-0001 -9.380485E-0001
 -2.844505E-0001 -1.840193E+0000
  2.105990E+0000 -1.420418E+0000
  8.345429E-0001  2.000232E+0000
 -3.878483E-0001  7.582665E-0001
  9.168217E-0001  5.938409E-0001
  1.015706E+0000  7.743146E-0002
  8.964576E-0001 -1.227562E+0000
 -4.137600E-0001 -1.661272E+0000
 -1.439562E+0000 -8.059967E-0001
  4.734918E-0001 -6.494411E-0001
  9.012602E-0002 -8.678527E-0001
  1.172037E+0000 -4.206069E-0001
 -3.687795E-0001 -2.314932E-0001
 -2.659170E+0000  5.430259E-0001
 -1.312046E+0000  1.048203E+0000
  2.265294E+0000  2.472994E+0000
  5.869978E-0001  1.638250E+0000
 -1.002510E+0000 -4.298437E-0001
  3.545175E-0001 -4.437469E-0001
 -5.401584E-0001 -2.200012E+0000
 -1.445012E-0001 -2.591077E+0000
 -1.988939E-0001 -4.743594E-0001
  4.738559E-0001 -1.577539E+0000
  1.360537E+0000 -1.121376E+0000
  2.238216E-0001  1.313849E+0000
 -2.235473E+0000  6.119025E-0001
  9.789457E-0002 -1.375778E+0000
  1.728434E+0000  1.263340E+0000
 -1.002111E+0000 -6.357319E-0001
 -1.523620E+0000  1.578835E-0001
 -1.072974E+0000  1.801791E-0001
  1.727720E+0000 -3.818643E-0003
 -4.414712E-0001  1.484712E+0000
 -1.614625E+0000  1.796957E+0000
 -1.854890E+0000  7.294339E-0001
  1.403415E+0000  2.031922E+0000
  1.426102E+0000  1.392459E+0000
 -3.246396E-0001 -2.676421E-0001
 -3.166010E+0000 -1.574397E+0000
  8.026930E-0001 -1.051476E+0000
 -6.364014E-0001 -7.610001E-0001
 -2.942314E-0001  5.557231E-0001
 -7.264289E-0002 -6.325194E-0001
  1.850700E+0000 -7.815357E-0002
  2.394863E+0000  2.483011E-0001
 -6.265240E-0001  7.293515E-0001
 -1.308854E+0000  1.644003E+0000
  1.734739E-0001  7.845115E-0001
  9.772136E-0001  2.971602E-0001
 -1.662969E-0001 -5.444993E-0001
 -8.815265E-0001 -9.285531E-0001
  1.780949E+0000 -9.557911E-0001
  3.773732E-0001 -8.204620E-0001
 -1.604183E-0001  4.738983E-0001
 -1.955222E+0000 -8.869095E-0001
 -8.473166E-0001 -1.656279E+0000
  2.305276E-0001 -1.880833E-0001
 -9.278597E-0001 -1.703270E+0000
  1.560616E+0000 -8.084685E-0002
 -8.333389E-0001  3.790220E-0001
 -1.375482E+0000 -5.890321E-0002
 -7.215718E-0001  2.462030E+0000
 -4.786685E-0001  2.092460E+0000
  5.521784E-0001  1.208885E+0000
 -1.054178E+0000 -6.349446E-0001
 -3.441339E-0002 -9.735030E-0001
  1.132470E+0000 -2.451182E-0001
 -5.623170E-0001  8.707448E-0001
  1.179399E+0000 -2.270410E+0000
  1.510884E+0000 -9.921657E-0001
  2.141312E-0001 -4.038173E-0001
  2.954661E-0001 -5.669393E-0001
 -3.749608E-0001  6.580781E-0001
  1.419912E+0000 -2.334294E+0000
  1.633607E+0000 -3.351864E+0000
  6.795313E-0001 -5.723506E-0001
 -2.135165E+0000  6.016577E-0001
 -1.068469E+0000  1.042701E+0000
 -6.050286E-0001  9.989111E-0003
  2.058716E+0000 -1.673672E+0000
  4.443702E+0000  2.913656E-0001
  1.175740E-0001  1.760476E+0000
 -3.545791E+0000  1.151929E+0000
  8.473176E-0002 -1.345233E+0000
  1.112096E+0000 -2.722793E+0000
  1.056970E+0000 -1.418503E+0000
 -1.240818E+0000  2.641567E+0000
 -1.721223E+0000  1.067048E+0000
 -2.999287E-0001  8.275282E-0001
  1.240772E+0000 -1.439619E+0000
  1.639085E+0000 -1.785682E+0000
  1.746994E+0000 -1.528921E+0000
 -1.858844E+0000  5.212376E-0001
 -2.467216E+0000  3.169385E-0001
 -2.005315E+0000  4.336543E-0001
  2.071638E+0000  5.732626E-0001
  1.351425E+0000 -3.648378E-0001
  1.183444E+0000  5.702018E-0001
 -3.403575E-0001  2.596446E-0001
  3.388056E-0001 -1.497549E+0000
 -2.098129E-0001 -6.313937E-0001
  2.228606E-0001 -1.420910E+0000
 -1.501014E+0000 -6.496071E-0001
 -4.907737E-0001 -2.557811E-0001
  2.859709E+0000 -4.396992E-0001
  2.053041E+0000 -4.051858E-0001
 -1.083494E+0000  1.341041E+0000
 -9.364233E-0001  7.275245E-0001
  4.613798E-0001 -6.557135E-0001
  1.619649E+0000 -9.372397E-0001
  4.676010E-0001 -3.705806E-0002
 -2.626878E+0000  2.500191E-0001
  9.237523E-0001 -8.899333E-0001
 -6.738947E-0001 -1.140283E+0000
 -9.503753E-0001 -1.207047E+0000
 -1.757362E+0000 -1.552502E+0000
 -2.545259E+0000 -1.352268E+0000
 -4.439220E-0001  2.084516E-0001
  4.443912E-0001  2.576204E+0000
 -1.945643E+0000  4.855840E+0000
 -2.334258E+0000  2.092882E+0000
  7.381354E-0001  9.689294E-0001
  1.605764E+0000 -1.394950E+0000
 -5.436893E-0001 -2.223559E+0000
 -1.355278E+0000 -3.188284E+0000
 -1.893950E-0001 -1.383587E+0000
 -1.153830E+0000 -1.709197E+0000
 -5.235351E-0001 -1.963948E+0000
 -1.121786E+0000 -2.180510E+0000
 -8.779781E-0001 -2.084458E+0000
  3.470306E-0001 -1.818618E+0000
  1.055955E+0000 -1.033284E+0000
  7.775591E-0001  1.995260E+0000
 -1.509810E+0000  1.233508E+0000
 -7.762377E-0001 -6.014560E-0002
 -4.745901E-0001  1.215517E-0001
  7.789966E-0001  1.824179E+0000
 -1.063946E+0000  3.079054E+0000
 -1.084549E+0000  1.659534E+0000
 -9.483049E-0001  1.019216E-0001
 -6.573757E-0001  1.043343E+0000
 -2.358840E-0001  5.713384E-0001
 -5.026332E-0001  3.904704E-0001
 -1.414573E+0000  1.585343E+0000
 -1.075931E+0000  7.578967E-0001
  2.558412E+0000 -7.434145E-0001
  1.256619E+0000  1.171075E+0000
  7.554763E-0001  3.000227E+0000
 -4.737683E-0001  2.744053E+0000
  7.636499E-0002  3.947395E-0001
  2.219833E+0000 -3.922684E-0001
 -8.052448E-0001  6.430736E-0001
 -2.285017E+0000 -1.156571E+0000
  1.787848E+0000 -1.847319E+0000
  3.744504E+0000  1.416167E+0000
  5.123241E-0001  2.709367E+0000
  1.048242E-0001 -4.521233E-0001
 -1.587741E-0001 -1.109758E+0000
 -7.232353E-0001  8.117726E-0001
 -1.550070E+0000 -1.003331E+0000
  6.467477E-0001 -9.292756E-0001
  2.867701E+0000  9.695653E-0001
  2.609923E+0000  7.894463E-0001
 -7.618361E-0001 -2.113899E+0000
 -2.645590E+0000 -1.873534E+0000
 -5.701723E-0001 -1.180286E+0000
  1.433691E+0000 -9.729604E-0001
 -8.436021E-0001 -3.505330E+0000
  3.954854E-0001 -3.188886E+0000
  9.445828E-0001 -4.601980E-0001
 -1.326698E-0001  1.405064E+0000
 -4.207934E-0001 -3.256107E-0001
 -1.454221E-0001 -2.415466E-0001
  1.149368E+0000  2.186425E-0001
  1.268244E+0000  1.910648E+0000
 -3.710168E+0000  1.760601E-0001
 -6.230002E-0001 -1.270366E+0000
  3.651538E-0001  1.348179E+0000
  2.982501E-0001 -2.690548E-0001
 -1.327515E-0001  1.621204E+0000
 -1.547539E+0000  1.436323E+0000
 -7.859464E-0001  2.213439E-0002
  2.008314E+0000  3.916215E-0001
  1.467443E-0001  1.780304E+0000
 -6.282898E-0001  1.217877E+0000
 -1.076721E+0000 -5.293026E-0001
  1.813134E-0001  2.835503E-0001
  3.893836E+0000 -1.167855E+0000
  6.540658E-0001  5.363029E-0001
 -2.732727E+0000  2.167092E-0001
 -2.996864E+0000 -1.700122E+0000
  1.212321E+0000 -2.610597E+0000
  2.858911E+0000  2.285510E+0000
 -1.419089E+0000  4.385177E-0001
 -1.557635E+0000  5.859066E-0001
 -2.157549E+0000  3.230974E-0001
  3.920580E-0001 -8.801107E-0001
 -2.993507E-0001  1.446917E+0000
 -3.772704E+0000  6.283181E-0001
 -1.092446E+0000  5.217782E-0001
  2.340249E+0000  4.435060E-0001
  1.341042E+0000 -3.217434E-0001
 -4.943195E-0001 -7.768675E-0001
 -3.888784E+0000 -4.963127E-0001
 -2.409788E+0000 -2.406213E+0000
  1.469779E+0000 -2.847294E+0000
  3.962782E+0000 -1.900040E+0000
  1.173908E+0000 -2.520426E-0001
 -1.274533E+0000 -1.394039E-0001
 -2.743106E+0000 -4.747019E-0001
  8.864656E-0002 -2.346258E+0000
  4.782328E+0000 -2.568116E+0000
  2.105738E+0000 -4.633323E-0001
 -3.538068E+0000 -2.559082E+0000
 -1.583013E+0000 -1.678532E+0000
 -3.881166E-0001 -1.506853E+0000
 -8.720155E-0001 -1.669174E+0000
 -7.647617E-0001 -2.846989E+0000
  2.101463E+0000 -1.145242E+0000
 -6.485538E-0001  1.286783E+0000
 -2.374309E+0000 -5.947382E-0001
 -7.192954E-0001 -5.063862E-0001
 -9.080397E-0001 -5.572255E-0001
 -9.241470E-0001 -9.214881E-0001
 -6.031499E-0001  1.236748E-0002
  3.875331E-0001  3.391594E-0001
 -1.334969E-0001 -1.471555E-0001
 -3.571926E-0001 -1.791650E+0000
 -4.181248E-0001 -3.160787E+0000
 -1.157347E-0001 -2.323778E+0000
 -4.023372E-0001 -3.640766E+0000
  1.859351E+0000 -3.389100E+0000
  2.409137E+0000 -3.615995E+0000
 -1.039994E+0000 -7.695595E-0001
 -2.451790E+0000  4.177047E-0001
 -8.421825E-0001  3.539726E-0001
  2.327442E-0001 -1.969291E-0001
 -1.822815E+0000  3.772503E-0002
  2.149075E-0001 -2.476264E+0000
  1.723993E+0000 -1.324931E-0002
 -1.066935E-0001  3.734042E-0001
 -1.727539E+0000  1.524293E-0001
  1.081631E+0000 -7.837932E-0001
  6.597933E-0001 -8.166018E-0001
 -3.834130E-0001 -2.807194E+0000
 -8.375991E-0001 -1.249192E+0000
 -9.308194E-0001 -1.118191E+0000
  6.176031E-0001  4.069641E-0002
 -1.291311E+0000 -1.865146E+0000
 -1.551209E+0000 -3.688891E+0000
  7.011120E-0001 -1.982938E+0000
  1.990398E+0000 -1.117892E+0000
 -2.400235E-0001  2.237659E-0001
 -6.323728E-0001  2.367733E-0001
  1.157019E-0001 -1.583137E+0000
 -2.022504E-0001 -1.059375E+0000
 -1.156788E+0000 -1.331223E+0000
 -2.553717E+0000 -8.669052E-0001
  7.153084E-0001 -1.692545E+0000
  3.851257E-0001 -1.147136E+0000
 -1.446858E+0000  2.020612E+0000
 -4.616830E+0000  2.621267E+0000
 -6.646063E-0001  1.015257E+0000
  8.904903E-0001 -1.688008E-0001
 -1.692011E-0001 -7.009313E-0001
 -1.093989E+0000  2.284629E-0001
  1.197296E-0001  1.749812E+0000
  1.303448E-0001  1.868618E+0000
 -4.137917E-0001  2.774928E-0001
  1.612815E+0000 -2.076217E+0000
 -3.818392E-0001 -2.120475E+0000
 -5.757007E-0001 -1.947218E+0000
  1.553121E-0001 -1.822671E+0000
 -1.684994E+0000  1.012190E+0000
 -2.828706E+0000  6.273266E-0001
 -2.274960E-0003 -4.404074E-0001
  1.821640E+0000  8.678803E-0002
  1.902131E+0000 -6.128526E-0001
 -1.223710E+0000 -3.038917E+0000
 -4.239935E-0001 -2.448319E+0000
  4.905808E-0001 -5.062116E-0001
  2.877693E-0001 -5.923286E-0001
 -5.385333E-0001 -5.145347E-0001
 -1.273305E-0001 -1.287542E+0000
 -5.571521E-0001  1.820328E-0002
 -1.815785E+0000  6.261385E-0001
  1.677783E+0000  3.679456E-0001
  7.195926E-0001  2.811613E-0001
  5.626071E-0001  7.828915E-0001
 -1.287937E+0000  9.784953E-0001
 -5.318129E-0001  1.240770E+0000
 -1.090691E-0001  6.993265E-0001
 -9.694484E-0001  8.599039E-0001
 -8.592837E-0001  7.942347E-0001
 -2.374688E-0001  2.517246E-0002
  1.185593E+0000 -7.235602E-0001
  2.233242E+0000 -1.472542E+0000
  1.935712E+0000  1.740880E-0001
 -3.146137E+0000  1.291914E+0000
 -7.780935E-0001  2.553936E-0001
  1.705757E+0000 -8.198122E-0001
  2.503462E+0000  1.695271E+0000
 -1.301023E+0000  1.680915E+0000
 -3.157694E+0000  1.390514E+0000
 -6.553536E-0001  9.260432E-0001
  2.735841E+0000  1.812541E+0000
 -5.023778E-0001  5.719639E-0001
 -3.714981E+0000 -6.360368E-0001
 -1.772243E-0001 -7.263937E-0001
  2.247488E-0001 -7.959858E-0001
  1.349421E+0000 -5.989377E-0001
 -3.167670E-0001  1.892835E+0000
  8.699650E-0001  2.029267E+0000
  5.772477E-0001  2.492544E+0000
 -7.462881E-0001  1.628071E+0000
 -5.774863E-0001  5.454357E-0001
  2.634342E-0001 -9.412143E-0001
  1.570369E+0000  5.566674E-0001
 -1.681901E+0000  5.679016E-0001
 -1.167010E+0000 -2.012736E+0000
 -1.358145E+0000 -9.675442E-0002
 -1.299847E+0000  1.715918E+0000
  7.255387E-0001  1.019879E-0001
  2.218755E+0000 -1.277673E+0000
  2.058283E+0000 -3.015324E+0000
  1.386561E+0000 -2.634677E+0000
 -1.587900E+0000 -6.726616E-0001
 -1.048860E+0000 -3.369315E-0002
  1.396400E+0000 -3.931040E-0001
  6.778012E-0001 -1.699443E+0000
  1.079394E-0001 -9.105555E-0001
 -8.704491E-0001  3.589962E-0001
 -1.369598E+0000 -1.188872E+0000
 -8.030597E-0001 -5.005551E-0001
 -1.154134E+0000 -1.994310E+0000
 -1.293486E+0000 -4.747721E-0001
 -1.874871E+0000 -8.360575E-0001
  3.880801E-0001  4.406373E-0002
 -4.970776E-0002 -5.115000E-0001
 -1.626974E+0000 -6.926361E-0001
 -9.443564E-0001 -2.509169E+0000
  9.474322E-0001 -3.153617E+0000
  2.255165E+0000 -4.901320E-0001
  7.220120E-0001  7.624459E-0001
 -1.146563E+0000 -1.687982E+0000
 -4.144961E-0001  8.067868E-0002
  1.912386E+0000  1.433657E+0000
  2.023749E+0000  2.734913E+0000
  6.677429E-0001  1.521571E+0000
 -6.763978E-0001  8.983439E-0001
  1.115794E+0000 -9.552458E-0001
  2.739748E+0000  1.336658E+0000
 -1.885696E-0001  3.651804E+0000
 -1.724621E+0000  1.844652E+0000
 -5.278919E-0001  1.452746E+0000
 -4.709666E-0001  4.422093E-0001
  1.456724E+0000  6.966118E-0001
  1.049406E-0002  9.281171E-0001
 -3.024241E+0000 -1.677440E+0000
 -1.646239E-0001 -1.891784E+0000
 -1.623279E-0001 -1.819681E+0000
 -1.860741E-0001 -1.269245E+0000
 -5.745546E-0001 -3.474642E-0002
 -4.818950E-0001  6.697091E-0001
 -2.066095E-0001  1.285880E+0000
  1.450283E-0001  2.280192E+0000
  3.842294E-0001  1.673438E+0000
 -2.555866E+0000 -3.219398E-0001
 -2.874857E+0000 -1.084599E+0000
  7.099764E-0001 -6.382170E-0001
  9.358519E-0001  1.974047E+0000
  3.798738E-0001  2.669972E+0000
 -1.680708E+0000  1.204760E+0000
  9.024503E-0001  9.748700E-0001
  1.176439E+0000  1.094526E+0000
  2.041588E-0001  1.824802E+0000
 -2.121747E+0000  4.424623E-0001
 -9.322253E-0001  1.042989E+0000
  5.927645E-0001  2.473620E+0000
 -2.274454E+0000  2.563413E-0001
 -1.159749E+0000 -2.348690E+0000
  3.174851E+0000  7.629689E-0001
 -5.229942E-0001  1.698873E+0000
 -1.373248E+0000  2.766007E+0000
  7.214081E-0001  1.428629E+0000
  9.431798E-0001  2.161140E+0000
 -6.399954E-0001  2.797880E+0000
  9.182448E-0001 -1.092552E-0001
  2.552380E+0000  2.292378E-0001
  1.147022E+0000  3.973995E-0001
 -1.973707E-0001  2.223093E-0001
 -1.539966E+0000 -2.833388E-0001
 -8.443684E-0001 -7.114438E-0001
  5.423754E-0001 -1.225807E+0000
  3.685628E-0001  7.084198E-0003
 -6.511422E-0001  5.197955E-0001
  8.866375E-0001 -1.725900E-0001
  2.434453E-0001  4.342397E-0001
 -1.350578E+0000 -1.222992E+0000
 -1.195037E+0000 -1.975632E+0000
  3.996021E-0001 -2.192124E+0000
 -1.077720E+0000 -4.323574E-0001
 -6.770258E-0001  8.550864E-0001
  2.610357E+0000  2.027136E+0000
 -3.379937E-0001  1.306446E+0000
  6.313863E-0001  1.066119E+0000
  3.465317E-0001 -3.869522E-0001
  8.393205E-0001 -1.347346E+0000
  5.613582E-0001 -6.190974E-0001
 -4.905285E-0001 -5.084419E-0001
 -4.421167E-0001 -3.248083E-0001
  2.463010E+0000  9.697684E-0001
  1.202104E-0001  6.808727E-0001
 -5.758886E-0001 -5.987523E-0001
  7.593321E-0001  1.306015E+0000
 -4.070584E-0002  1.472164E+0000
  6.961343E-0001 -4.934808E-0002
  2.473132E-0001 -1.679285E+0000
 -5.080591E-0001 -2.668005E-0001
  2.209206E+0000 -1.745612E+0000
  1.812238E+0000 -2.305658E-0001
 -1.993855E+0000  2.060414E-0002
 -1.707455E+0000 -2.584435E+0000
 -1.651850E+0000 -2.987031E+0000
  1.277553E+0000 -8.227529E-0002
 -3.034525E-0001  1.510063E+0000
 -1.817450E-0001 -3.047256E-0001
  8.834797E-0001  1.174292E-0001
  9.285060E-0001  3.619555E-0001
  2.158135E+0000  5.175548E-0001
 -1.353737E-0001 -5.924032E-0001
  3.947835E-0001 -7.507117E-0001
 -1.952216E-0001 -8.516690E-0001
 -3.546942E-0002 -6.338738E-0001
  2.249997E+0000 -1.610080E+0000
  1.202011E+0000  4.070661E-0002
 -4.637230E-0001  1.620407E-0001
 -3.058787E+0000 -1.123572E+0000
 -7.647742E-0001 -2.377455E+0000
  7.685083E-0001 -7.263835E-0001
  4.454774E-0001  1.034291E+0000
 -4.654183E-0001  1.475013E+0000
 -1.276681E+0000  1.253991E+0000
  7.136783E-0001  1.613526E+0000
  1.113575E+0000  4.974411E-0001
 -2.215968E+0000  1.743944E+0000
 -1.905811E+0000  1.249067E+0000
  1.872079E-0001  3.945131E-0001
 -9.031932E-0001 -3.699532E-0001
 -2.208547E+0000  2.455018E-0001
  1.419096E+0000 -1.667182E-0002
  2.896743E+0000 -4.362946E-0001
  8.855631E-0001  7.549121E-0002
 -2.265808E+0000  6.090879E-0001
 -1.168792E+0000 -2.363114E-0001
 -6.129192E-0001  4.896102E-0001
 -7.958054E-0001  9.652619E-0001
  1.089790E+0000  7.690277E-0001
 -2.140205E+0000  1.978860E-0001
 -6.382448E-0001  1.116192E+0000
  5.598293E-0001  6.824434E-0001
  3.517625E-0001  8.902928E-0001
 -2.836534E-0001 -4.530674E-0001
 -3.777499E-0001  2.219213E-0001
 -1.682162E+0000  1.041814E+0000
 -1.753814E+0000  6.553086E-0001
 -9.469212E-0001 -7.673326E-0001
  7.554192E-0001 -2.252071E+0000
  2.515292E-0001 -6.525919E-0001
 -2.191670E+0000 -1.060216E+0000
 -1.807840E+0000 -6.765803E-0001
 -1.277380E-0001 -6.557201E-0001
  1.439952E+0000 -5.182584E-0001
  1.550449E+0000  1.389396E-0001
  1.588018E+0000  1.620454E+0000
 -1.698805E+0000 -5.217168E-0002
  1.498876E+0000 -2.130489E+0000
  2.725093E+0000  2.768334E-0001
  1.814395E+0000  1.548707E+0000
 -2.126375E+0000 -1.332494E-0001
  3.470756E-0001  4.795738E-0001
  1.739955E+0000  7.090823E-0001
  8.224816E-0001  1.637920E+0000
 -1.888779E+0000  2.564320E+0000
 -8.699331E-0001 -4.755631E-0001
  2.162717E+0000  8.411905E-0001
  1.900786E+0000  1.748712E+0000
 -1.190781E+0000  7.798318E-0001
 -1.798613E-0001 -7.429189E-0002
  1.017147E+0000 -2.044943E-0001
 -1.207225E+0000  5.258545E-0002
 -1.009682E+0000 -1.792905E+0000
  4.090692E-0001 -8.138142E-0001
 -1.269024E-0001 -2.706588E-0001
  8.432479E-0002 -7.836906E-0001
 -1.019922E+0000 -1.162884E+0000
  1.911159E+0000  1.342459E+0000
  6.151719E-0001  8.211026E-0002
 -1.416185E+0000  1.881265E-0001
 -1.171040E+0000 -2.538074E-0001
 -8.282512E-0001 -2.849340E+0000
  9.102092E-0001  8.225771E-0002
  7.901897E-0001  2.689944E+0000
  1.679859E-0001  3.299722E+0000
 -3.105632E-0001  1.422208E+0000
 -3.560761E-0001 -7.384068E-0001
  1.810555E+0000  7.805107E-0001
  3.357732E-0001  1.721984E+0000
 -3.501259E-0001  1.385146E+0000
  2.379754E+0000  4.554187E-0001
  1.257954E+0000 -4.133697E-0001
  7.998738E-0001  7.046010E-0001
 -2.106628E+0000 -2.317226E-0002
 -2.978886E-0001 -8.805703E-0001
  4.654985E-0001 -1.092243E+0000
  7.872147E-0001 -1.313041E+0000
 -4.480392E-0002  2.965939E-0001
 -1.334389E+0000 -4.092581E-0001
 -7.968115E-0001 -1.113620E-0001
  1.036195E+0000 -6.841019E-0001
  1.030516E+0000  1.332618E+0000
 -9.242169E-0001  3.494241E-0001
 -1.008227E+0000  5.897625E-0001
 -1.428231E-0001 -7.136635E-0001
  1.459526E+0000 -1.469578E+0000
 -1.917878E-0001 -2.631016E+0000
 -1.484139E+0000 -2.226502E+0000
 -4.348884E+0000 -2.756600E+0000
 -1.416945E+0000 -3.103479E-0001
  9.377982E-0001 -7.593663E-0001
  4.854229E-0002 -2.109925E+0000
  1.578088E+0000 -7.467935E-0001
 -1.175699E+0000  5.603839E-0001
 -1.986870E+0000 -7.944140E-0001
 -4.624915E-0001 -2.448380E+0000
  1.127183E+0000  6.220636E-0002
 -7.134092E-0001  4.311508E-0001
 -1.158625E+0000  1.034030E+0000
 -1.996491E+0000 -1.171375E+0000
  1.002769E+0000 -6.294682E-0001
  2.850293E+0000 -1.253489E-0002
  3.463835E-0001  1.896434E+0000
 -7.993257E-0001 -4.530324E-0002
 -1.058131E+0000  5.569947E-0001
  1.532287E+0000  1.351064E+0000
 -8.851133E-0001  9.574258E-0002
 -1.962667E+0000 -7.631835E-0001
 -1.650997E+0000 -3.165162E+0000
 -1.510598E+0000 -1.576242E+0000
 -1.819328E+0000 -4.911171E-0001
  6.785327E-0001 -6.555479E-0001
 -1.065719E+0000 -2.857490E+0000
  1.386541E+0000 -4.698778E-0002
  7.345977E-0001  9.069363E-0001
 -1.138850E+0000 -1.392046E-0001
  6.271074E-0001  9.459319E-0001
 -8.452190E-0001 -1.369418E+0000
  2.051887E+0000  1.618705E+0000
  9.996767E-0001  1.558442E-0001
  6.016132E-0001  2.684787E+0000
 -1.545986E-0001 -4.921198E-0004
 -1.088370E+0000  7.527593E-0001
 -9.346575E-0001  6.145114E-0001
 -7.003492E-0001  1.549219E+0000
 -2.289776E-0001  8.328570E-0001
  2.060597E-0001  3.082154E-0002
  2.373008E-0001 -1.833486E+0000
  3.016524E+0000  1.811611E-0001
 -1.085366E+0000 -5.697776E-0001
 -2.981225E+0000  7.919908E-0001
  1.237445E+0000  5.650605E-0001
  8.374916E-0001 -4.625186E-0001
 -1.782732E+0000 -3.176445E-0001
  2.270178E-0001 -1.037339E+0000
 -4.601488E-0002 -2.268493E-0001
 -5.470026E-0001 -2.278734E+0000
 -6.829632E-0001 -1.796233E+0000
 -1.407186E-0001 -1.240857E+0000
 -1.808403E+0000 -7.025587E-0001
  7.775141E-0001 -1.235297E+0000
  1.634249E+0000  7.623842E-0001
  2.044100E+0000  1.593487E+0000
 -1.503812E-0001  1.137464E+0000
 -5.531939E-0001  8.821484E-0001
  1.048976E+0000  2.829789E+0000
  2.408657E+0000  2.059232E+0000
  7.716447E-0001  4.669632E-0001
  1.150927E+0000  1.982110E+0000
 -1.921985E-0001  2.254307E+0000
 -2.150729E-0001 -4.259357E-0002
  1.480458E+0000 -1.376123E+0000
 -9.176256E-0001 -1.496628E+0000
 -8.825299E-0001 -1.378496E+0000
 -5.246514E-0001  3.295356E-0003
  1.138450E-0001  4.760658E-0001
  3.029356E-0001  4.278058E-0001
 -1.488288E+0000 -2.078045E+0000
 -3.718260E-0001 -9.312028E-0001
  6.990014E-0001 -1.318867E+0000
  1.104404E+0000 -1.222126E+0000
 -2.843741E-0001 -4.426225E-0001
 -9.561872E-0001  1.604383E-0001
 -1.509988E+0000  2.001359E+0000
 -5.381965E-0001  6.951503E-0001
  8.006079E-0002  1.290011E+0000
  1.103942E+0000  1.196714E+0000
  1.152668E+0000 -2.412276E-0001
  1.216333E+0000  3.756168E-0003
 -2.612372E-0001 -3.554346E-0001
 -1.274506E+0000 -4.881403E-0002
 -3.295882E-0001 -1.575741E+0000
  1.430925E+0000 -5.925451E-0001
  6.032348E-0001  1.928467E+0000
  4.837310E-0001  3.064061E+0000
 -1.251077E+0000  1.191293E-0001
  9.301185E-0002 -1.075819E+0000
  2.400190E+0000 -2.278842E-0002
  3.078806E+0000  4.547217E-0001
  6.407129E-0002  3.752460E-0001
  6.747109E-0001  6.851173E-0001
  8.048558E-0001  5.495760E-0001
 -1.279465E+0000  4.141731E-0001
  3.962771E-0001  1.082480E+0000
  5.711937E-0001  1.195819E+0000
 -2.263066E+0000  1.278610E+0000
 -5.809838E-0001 -2.032351E-0001
  1.082074E-0001  1.113451E+0000
  4.888252E-0001  7.659989E-0001
  8.262764E-0001  1.834052E-0001
  3.651971E-0001 -1.254066E+0000
  7.991301E-0002 -2.085565E+0000
 -3.210010E-0002 -8.328052E-0001
 -3.007861E-0001 -4.511400E-0001
 -1.133888E+0000 -7.434245E-0001
 -1.106426E+0000 -1.321483E+0000
  2.260796E-0001 -2.019251E+0000
  2.893933E+0000 -1.509821E+0000
  9.511095E-0001  4.399227E-0001
 -1.172920E+0000  9.135961E-0002
 -8.659114E-0002 -2.561413E+0000
 -4.832296E-0001 -2.260703E+0000
  5.394885E-0001 -2.718089E+0000
  1.830147E-0001 -2.091326E+0000
  1.349870E+0000 -2.286993E+0000
  4.024265E-0001 -1.834869E-0001
 -9.187145E-0001 -2.775324E-0002
  6.679154E-0001 -5.303781E-0001
  2.387121E+0000 -9.205344E-0001
  2.988031E+0000  1.343097E+0000
 -1.365344E-0001 -7.621399E-0001
 -2.834591E+0000 -2.934281E+0000
 -4.830943E-0001 -1.951447E+0000
  1.307438E+0000 -1.586426E+0000
  7.551051E-0004 -6.069353E-0001
 -5.240173E-0003  2.330088E-0001
  9.827148E-0001 -1.645364E+0000
  4.126908E-0001 -1.605750E+0000
 -9.545093E-0001  3.447038E-0002
 -9.279475E-0001 -1.390788E+0000
  1.632677E+0000 -2.305373E+0000
  2.213871E+0000 -1.880099E+0000
 -1.108683E+0000 -2.062964E+0000
 -1.698063E+0000 -1.588461E+0000
  5.262502E-0001 -1.961742E+0000
  2.186478E+0000  1.231507E+0000
  1.360775E+0000  2.595601E+0000
 -1.154571E+0000  1.980431E+0000
  5.631818E-0001  1.704156E+0000
  2.548829E-0001  2.849541E+0000
 -1.514861E+0000  1.648576E+0000
  1.245564E+0000  4.403872E+0000
  8.320552E-0001  6.258340E-0001
  5.179881E-0001  2.684618E-0001
 -1.382134E+0000 -4.669165E-0001
  1.825227E+0000 -1.355649E+0000
  6.522785E-0001 -8.186604E-0001
  2.006085E-0002 -3.383508E-0001
  1.073919E+0000 -1.796384E-0001
  5.534102E-0001 -2.508168E-0001
 -1.049282E+0000  1.824328E-0001
  1.200146E+0000 -4.818074E-0001
  8.340820E-0001  1.218593E+0000
  2.907997E+0000  3.017095E+0000
  4.082658E-0001  3.511977E+0000
  1.375104E+0000  3.809558E-0001
  1.660475E+0000 -3.028148E+0000
  2.001772E+0000  4.556263E-0001
 -2.240682E+0000  2.811276E-0002
 -3.678385E-0001 -1.047624E+0000
 -8.025061E-0001  9.909248E-0001
 -2.733233E+0000 -9.874832E-0001
  1.652859E+0000  3.308808E-0001
  8.814189E-0001  1.058222E+0000
 -1.023436E+0000  1.521028E+0000
 -1.651768E+0000  4.971696E-0001
  5.406674E-0001  6.475701E-0001
 -7.095972E-0001  5.667763E-0001
 -3.876479E+0000  3.916301E-0001
 -2.428889E+0000  7.114901E-0001
  6.647487E-0002  4.776577E-0001
  1.977533E-0001  7.500511E-0001
  1.734215E-0001 -9.632857E-0001
  1.328054E+0000 -7.299639E-0001
  4.604514E-0001 -3.363347E-0001
 -2.365924E+0000  2.534508E-0002
 -7.154461E-0001  1.300715E+0000
  1.845836E-0001  3.421117E-0001
  7.059046E-0001  9.510547E-0001
  5.904418E-0001  1.240555E+0000
  8.069685E-0001  1.358277E-0001
  2.425630E-0001 -1.164620E+0000
  9.912264E-0001 -6.327245E-0002
 -1.713447E+0000 -1.286502E-0001
 -2.219130E+0000  9.068506E-0002
  2.372254E-0001  6.724048E-0001
  1.090131E+0000  1.729238E+0000
  1.852082E+0000  1.980690E+0000
  1.358786E+0000 -8.748179E-0002
 -2.044379E-0001 -1.992239E+0000
 -3.618999E-0001 -6.475161E-0001
 -1.110271E+0000 -1.492180E-0001
  7.420364E-0001  1.819395E+0000
  6.874763E-0001  1.497548E+0000
  1.962731E-0001 -6.995509E-0002
 -1.408961E+0000 -1.241069E+0000
 -1.758371E+0000  8.783516E-0001
 -1.880666E+0000  1.387790E+0000
  1.259233E-0002  7.506885E-0001
  1.533276E+0000  1.340703E+0000
  2.995827E+0000  8.016501E-0001
  3.046304E+0000  1.215916E+0000
 -8.206387E-0001  9.250051E-0001
 -3.089839E+0000 -5.185424E-0001
 -6.523694E-0001  5.739676E-0002
  3.522674E+0000  1.455195E-0001
  6.244327E-0001  8.879943E-0001
 -1.159643E+0000 -5.933139E-0001
 -1.669742E+0000  1.062848E-0002
  1.460138E-0001 -1.073235E+0000
  6.308514E-0001 -6.895215E-0001
 -4.426757E-0001  1.864007E+0000
 -2.378036E-0001  2.065429E+0000
 -5.525024E-0001  9.035275E-0001
 -1.159796E+0000  9.648958E-0001
 -1.504458E-0001  5.508338E-0001
  2.603284E+0000  1.935821E+0000
 -7.913782E-0001  1.262437E+0000
 -1.400312E+0000 -6.407038E-0001
 -1.820103E-0001  1.481051E+0000
 -1.047100E+0000  5.352324E-0001
 -1.916210E+0000  2.531895E-0001
  2.808102E-0001  5.309381E-0002
  1.096974E+0000  2.523835E+0000
 -4.659719E-0002  1.221348E+0000
 -4.984968E-0001  7.567413E-0001
 -5.261905E-0001 -4.154743E-0001
 -1.498587E+0000  6.084315E-0001
 -8.381675E-0001  9.390055E-0001
 -1.219334E-0001  2.614865E+0000
  3.252604E-0001  7.871902E-0001
  7.753008E-0001  9.034013E-0001
  2.420122E-0002  3.592484E-0001
 -6.400856E-0001 -1.782615E-0001
 -1.161267E+0000 -1.843556E+0000
 -1.451140E+0000  1.326092E-0001
 -1.099188E+0000 -3.664906E-0002
  1.215524E+0000 -1.040623E+0000
  2.187276E+0000 -1.865389E+0000
  1.425441E+0000 -6.259532E-0001
 -2.351905E+0000  2.462919E-0002
 -1.360140E+0000  1.380897E-0001
  6.488330E-0001 -8.870069E-0003
  1.457030E-0001  1.355823E+0000
 -2.728987E+0000  3.918226E-0001
 -1.351540E+0000  1.217631E+0000
  2.034615E+0000  3.433693E-0001
  1.957065E+0000  1.761290E+0000
 -4.865908E-0001 -1.197391E+0000
 -2.268611E+0000  2.285227E-0001
 -1.409259E+0000  5.508589E-0002
 -1.348833E+0000  8.986786E-0001
  1.936729E+0000  8.693228E-0001
  2.828173E-0001 -1.210061E+0000
 -1.941249E+0000 -7.848449E-0001
  1.433943E+0000  8.529717E-0001
 -1.548963E+0000 -1.093635E+0000
 -6.317980E-0001 -1.051924E+0000
 -5.792776E-0001  4.434103E-0001
  1.515876E+0000  1.860004E+0000
 -5.175529E-0001  3.946866E+0000
  3.051817E-0001  1.822326E+0000
  9.680711E-0001  7.820382E-0001
  4.450740E-0001  3.729683E+0000
 -1.246801E+0000  2.337762E+0000
 -2.283138E+0000 -1.175260E+0000
  2.644199E+0000  4.906723E-0001
 -2.643401E+0000 -6.915017E-0001
 -2.833279E+0000 -2.332977E+0000
 -1.518577E+0000 -1.209631E+0000
  1.432538E+0000 -8.792985E-0001
  1.254620E+0000 -8.252513E-0001
 -4.412027E-0001 -5.704905E-0001
 -1.570959E+0000 -1.592635E+0000
 -1.119722E+0000 -1.688138E+0000
  6.160348E-0001 -3.460372E-0001
 -1.387402E+0000  1.546519E+0000
 -1.017764E+0000  1.047943E+0000
  3.385946E-0001  6.286681E-0001
  6.351256E-0001  2.793358E-0001
 -6.437108E-0001  1.041224E+0000
 -2.477323E-0001 -9.964147E-0001
 -2.357483E-0001 -9.792716E-0001
  4.145537E-0001  3.472045E-0001
 -8.559035E-0001  6.483987E-0001
 -1.689794E+0000  4.564058E-0002
  5.787645E-0001 -2.863994E-0001
  1.255380E+0000  4.347850E-0001
 -2.105935E+0000  1.691414E+0000
  8.178033E-0002  1.412211E-0001
  3.076772E+0000  6.178339E-0001
  2.736550E+0000 -6.705073E-0001
 -8.200303E-0002  3.951949E-0001
 -2.293191E+0000 -1.339516E+0000
  4.520647E-0001  1.764363E-0001
 -2.167838E+0000  1.206459E+0000
 -3.253766E-0002 -5.981511E-0001
  7.508361E-0001 -6.870337E-0001
  6.386884E-0001 -2.808344E-0001
 -1.487975E-0001  1.060392E-0001
 -1.622413E+0000 -2.055919E-0001
  2.354095E-0001 -1.207719E+0000
 -5.831005E-0001  6.655373E-0001
 -1.262931E+0000 -2.161586E+0000
  1.513130E-0001 -4.492674E-0001
 -1.225541E-0002 -1.647321E+0000
 -3.827848E-0001 -2.888793E-0001
  8.775130E-0001  3.397237E-0001
 -1.179740E+0000  2.996813E+0000
 -1.825910E+0000  1.394465E+0000
 -3.956575E-0001  9.376332E-0001
  1.336878E+0000 -2.335896E-0001
  4.314497E-0001  2.457177E+0000
 -6.579381E-0001 -1.581507E-0001
 -8.607684E-0001 -2.304646E-0002
  1.167281E+0000  5.366308E-0001
  2.011367E+0000  1.063035E+0000
  1.411172E+0000  1.690405E+0000
  6.657529E-0001  6.907090E-0001
  8.418065E-0001  1.913212E+0000
 -2.504152E+0000  1.546426E+0000
 -1.568664E+0000 -5.693965E-0001
  1.093678E-0001 -2.707350E-0001
  1.594681E+0000  1.639731E+0000
 -6.715749E-0001  3.572015E-0001
 -9.414197E-0001  3.853375E-0001
 -2.500621E-0001  1.326854E-0001
 -2.539300E-0001  9.496842E-0001
 -2.250680E+0000  2.185161E-0001
 -1.154990E+0000 -1.861449E+0000
  1.739877E+0000 -1.970639E+0000
  1.116571E+0000 -7.377039E-0001
 -1.176524E+0000 -1.946270E+0000
 -1.509341E-0001 -1.732605E+0000
  1.581131E+0000 -2.852479E+0000
  1.400106E+0000 -1.780164E+0000
 -2.185541E-0001 -1.544942E+0000
 -1.952196E+0000 -1.747334E+0000
 -2.314747E+0000 -1.960881E+0000
  8.078423E-0001 -4.728773E-0001
  4.012557E+0000  1.710660E+0000
  4.765520E-0001  1.320159E+0000
 -3.799184E-0001  3.830819E-0001
  7.550768E-0001  6.042468E-0002
  7.948288E-0001 -1.635741E+0000
  1.182179E+0000 -1.796577E-0001
  3.297794E-0001 -1.113126E+0000
 -9.802363E-0001  7.681959E-0001
 -2.139505E+0000 -2.079605E-0001
 -1.096719E+0000  1.626487E-0001
  2.530562E-0001 -2.860608E-0002
 -5.594271E-0001 -4.277591E-0001
 -2.223103E+0000  1.753799E+0000
  1.098991E+0000  1.134609E+0000
  1.064860E+0000  2.408366E+0000
  6.822495E-0001  6.331238E-0001
  9.964550E-0001  2.404185E+0000
  1.219440E+0000  8.147446E-0001
 -1.033097E+0000 -1.983905E+0000
 -4.564709E-0001 -1.658748E+0000
  2.137577E-0001 -4.391822E-0001
 -1.142604E+0000 -1.880029E+0000
 -5.233197E-0001 -2.709422E-0001
  1.431960E+0000 -6.034632E-0001
 -8.955187E-0001 -6.071068E-0001
 -1.665646E-0001  4.025981E-0001
 -2.078403E-0001 -9.078715E-0001
 -5.642813E-0001  3.845150E-0001
 -7.239765E-0001 -4.300173E-0001
  6.806028E-0001 -1.038134E+0000
  2.252075E+0000 -2.045424E-0001
 -1.094578E-0001 -8.842195E-0001
 -1.369175E+0000 -3.487224E-0001
 -2.259523E+0000 -2.868145E-0001
 -8.978639E-0002 -1.385812E+0000
  2.280789E+0000 -8.177461E-0001
  2.314554E-0001  2.573986E+0000
 -2.787133E+0000  6.627264E-0001
 -2.877158E+0000 -7.026586E-0001
  3.787138E+0000 -2.833252E+0000
  5.433676E+0000  4.493006E-0001
 -2.516506E+0000  1.685798E+0000
 -2.934628E+0000  4.719390E-0001
 -7.340700E-0001  1.271814E+0000
  1.658854E+0000  3.263277E+0000
 -3.737396E-0001  9.406858E-0001
  8.181881E-0001  2.246382E+0000
  3.718565E-0001 -5.272776E-0002
 -6.532588E-0001 -1.234202E+0000
  1.572021E+0000 -2.297040E+0000
 -6.775421E-0001 -3.764921E-0001
 -1.769358E+0000 -3.704546E-0001
  6.612977E-0001  6.018817E-0001
  2.306339E+0000  1.459487E+0000
 -1.545643E+0000  1.370667E+0000
 -2.770960E+0000  1.853729E-0001
  1.757335E-0001  1.181684E+0000
  1.485406E-0001 -6.484662E-0001
 -6.426861E-0001  1.045038E+0000
 -2.689977E-0001 -3.845430E-0001
  1.318243E+0000 -6.136507E-0001
  6.324020E-0001 -2.568883E-0001
  8.488980E-0001 -1.034283E+0000
  1.418408E-0002 -2.020754E+0000
  1.683379E+0000 -6.521259E-0003
 -2.644278E+0000 -1.505172E-0001
 -1.431100E+0000 -3.924541E-0001
  1.334967E+0000  1.854661E+0000
  9.269267E-0001  1.536638E+0000
 -1.017797E+0000 -7.777708E-0001
 -1.215264E+0000 -5.687575E-0001
  3.821555E+0000  4.176209E-0001
  2.387248E+0000  1.893874E+0000
 -1.599170E+0000 -1.932837E-0001
 -7.998699E-0001 -1.368453E+0000
  1.700987E+0000 -1.654807E-0001
  5.692964E-0001  2.776117E+0000
  8.552282E-0001  1.483302E+0000
  5.054011E-0001  3.249832E-0001
  2.227749E-0001 -1.583331E+0000
 -7.908075E-0002 -9.595733E-0001
  7.361825E-0003  1.162323E+0000
  4.515405E-0001 -1.430322E-0001
 -8.106462E-0001 -2.871043E-0002
 -9.553991E-0003 -5.444263E-0001
  8.078098E-0001  7.312311E-0001
 -1.417805E-0001  1.668419E+0000
  2.202685E+0000  1.224191E+0000
  7.061984E-0001 -1.168053E-0001
 -4.134302E-0001  3.270838E-0001
 -2.822955E+0000 -3.827429E-0001
  1.035562E+0000  1.177126E+0000
  1.788741E-0001  2.638163E+0000
 -1.806318E+0000  2.063107E+0000
  3.308289E-0001  6.592913E-0001
  7.885400E-0001  2.581697E+0000
 -4.891235E-0002  1.876712E+0000
 -1.674389E-0001  7.842334E-0001
 -1.362378E+0000  7.857511E-0001
 -1.207374E+0000 -2.060496E-0002
 -9.153083E-0001  1.194651E-0001
 -9.459296E-0001  5.238126E-0001
 -1.222143E+0000 -9.652356E-0001
  1.407313E+0000 -9.430794E-0001
  4.143702E+0000  3.012803E-0001
  1.239796E+0000 -2.658266E-0001
 -1.658763E+0000  9.866768E-0001
 -2.134144E+0000 -7.112843E-0001
  7.922598E-0001  1.621756E+0000
 -9.841411E-0001  2.233148E+0000
 -1.360082E+0000  1.922160E+0000
 -8.959568E-0001 -3.882932E-0001
  2.389206E+0000 -9.836582E-0001
  1.913067E+0000 -2.610072E-0001
 -8.735612E-0002  6.016019E-0001
 -1.777643E+0000  4.547088E-0001
 -2.359129E+0000 -2.772958E-0001
  1.904650E-0001  6.783507E-0002
  1.722682E+0000  8.557683E-0001
  1.184653E+0000  3.482791E-0001
  2.168768E+0000  1.064470E+0000
  2.191583E+0000  4.696328E-0002
 -7.610517E-0002  1.282996E+0000
 -8.790279E-0001  2.351349E-0001
 -1.297046E+0000 -1.209029E+0000
  2.005153E+0000 -5.400902E-0001
  3.098444E+0000  1.224400E+0000
  1.459081E+0000  1.400515E+0000
 -2.584352E+0000  8.933606E-0001
  6.230352E-0001 -9.686674E-0001
  1.535998E+0000 -5.996409E-0001
  2.501874E+0000 -1.675911E-0001
  1.487529E+0000  5.754224E-0001
 -3.475703E-0001 -2.909810E+0000
  4.918021E-0002 -3.750609E+0000
  1.534542E+0000 -1.080386E+0000
 -1.596110E-0001 -1.316333E+0000
 -1.900660E+0000  4.393814E-0001
 -2.309413E+0000  1.588733E+0000
 -6.704456E-0001  6.406854E-0001
  2.171201E-0001 -1.029443E-0001
  4.214754E-0001 -2.079678E-0001
  9.021901E-0001  5.003744E-0001
 -1.779014E+0000  3.622115E-0001
 -2.892611E+0000  5.103087E-0001
 -1.926065E-0001 -5.501915E-0001
  3.468067E+0000 -8.588100E-0001
  3.004069E+0000 -4.797134E-0001
 -2.184738E+0000 -1.808414E+0000
 -4.361882E-0001 -2.004072E+0000
 -8.908626E-0003 -3.546471E+0000
  1.636745E+0000 -1.968989E+0000
  2.239750E-0001 -1.618721E+0000
 -5.185337E-0001 -3.055922E+0000
  4.725028E-0001 -3.459809E+0000
  1.056811E+0000 -2.369021E+0000
 -1.350456E-0001 -1.727043E+0000
 -3.827076E-0001 -3.891036E-0001
  2.387004E+0000  1.115720E+0000
 -1.584825E+0000  3.338576E-0001
  2.757347E-0001 -7.321394E-0001
  5.419098E-0001 -1.480439E+0000
  2.937710E+0000 -9.170819E-0002
  2.169382E+0000 -5.556833E-0001
  3.229468E-0001 -1.763510E+0000
 -1.502924E+0000 -1.966790E+0000
 -2.073340E+0000 -1.842512E+0000
  2.878119E+0000 -1.031319E+0000
  2.498379E+0000 -5.987097E-0001
 -3.685403E-0001 -1.922719E+0000
 -1.102993E+0000 -2.023343E+0000
 -1.465069E+0000 -1.833680E+0000
 -1.368243E+0000  1.630423E-0001
 -1.562759E+0000 -3.540786E-0001
  6.852950E-0001 -4.173233E-0001
 -5.999968E-0001  1.234584E+0000
  1.051684E+0000  8.440146E-0001
  2.434395E+0000 -8.132631E-0001
 -4.859603E-0001 -2.316857E+0000
 -5.028351E-0001 -3.301509E+0000
  2.114948E+0000 -2.583807E+0000
  8.971687E-0001 -1.426018E+0000
 -2.777282E-0001  1.510925E-0001
 -1.048782E+0000  2.184342E-0001
 -9.871933E-0001 -1.582576E+0000
 -2.898535E-0001 -3.442115E-0001
 -7.129979E-0001 -2.405081E-0001
  4.324058E-0001  1.142729E+0000
 -2.320411E-0001  1.673444E+0000
  7.683866E-0001  1.668397E+0000
  1.391343E+0000  2.293234E-0001
  1.413233E+0000  3.227229E-0001
 -1.314590E+0000  1.124740E+0000
  3.436729E-0001  1.355799E+0000
  9.074892E-0001  1.670877E+0000
 -6.779447E-0003  1.115692E+0000
 -1.123379E-0001 -1.514668E+0000
 -1.177608E+0000 -2.306256E+0000
 -1.951424E+0000 -2.763554E-0001
 -4.379869E-0001 -4.143225E-0001
  3.564631E-0001  1.096175E+0000
  7.854703E-0001 -5.479165E-0001
  1.219076E+0000 -1.075303E+0000
  9.606544E-0001 -2.322196E+0000
  1.297561E+0000  1.987952E-0002
  3.379061E-0001 -1.734806E+0000
 -1.997105E+0000 -3.329765E+0000
  2.174286E+0000 -1.836899E+0000
  1.798493E+0000  9.592082E-0001
 -1.509318E+0000 -4.842506E-0001
  3.815915E-0001  6.794475E-0001
 -1.034303E-0002  2.184813E+0000
 -1.921267E+0000  3.286505E+0000
 -1.612715E+0000  2.276447E+0000
  1.836587E+0000  9.052722E-0001
 -1.567898E+0000 -5.686485E-0001
  5.190018E-0001  5.670248E-0001
  1.073998E+0000 -1.406742E+0000
  1.453543E+0000  4.177616E-0001
  2.639046E-0001  1.278025E-0001
 -2.844735E+0000 -1.081950E+0000
 -9.315635E-0001 -8.293687E-0001
  9.718106E-0001  9.103576E-0001
 -7.126748E-0001  1.948486E+0000
 -7.140643E-0001  1.391986E+0000
  1.709404E+0000 -9.698499E-0001
  2.257254E+0000 -6.685017E-0001
  2.343757E-0001 -7.822211E-0001
 -1.187421E+0000 -2.997299E-0001
 -9.851191E-0002  3.923481E-0001
 -1.688208E+0000 -9.403274E-0001
 -1.405915E+0000  5.464720E-0002
  1.014620E-0001 -3.858842E-0001
  8.027023E-0001 -1.775268E+0000
  3.420109E+0000  3.796585E-0001
 -1.017559E+0000  2.189444E+0000
 -1.784026E+0000  4.121310E-0001
 -3.173333E-0001 -9.241782E-0001
  1.309462E-0001 -2.091798E+0000
 -7.341994E-0002 -9.283988E-0001
 -1.626454E+0000 -8.677674E-0001
 -1.496630E+0000 -1.570439E+0000
  7.793164E-0001 -9.017386E-0001
  3.536382E-0001  4.650005E-0001
 -7.587940E-0001 -4.391100E-0001
 -1.185616E-0001 -5.908897E-0002
 -8.552808E-0001  9.953842E-0001
  6.823432E-0001 -1.242592E-0001
 -6.635102E-0001 -1.840507E+0000
 -2.349543E+0000 -5.239115E-0001
 -7.661573E-0002 -8.484294E-0001
  1.664417E+0000 -1.764322E+0000
  6.708729E-0001 -1.592681E+0000
 -3.140029E-0001 -2.999536E+0000
 -6.519542E-0001 -2.548565E-0001
 -1.310268E+0000  2.772723E+0000
 -2.477929E+0000  1.856065E+0000
  1.197142E+0000  1.002017E+0000
 -9.119774E-0002  1.499630E+0000
 -2.341105E-0001  3.109820E-0001
 -1.369899E+0000 -1.119871E-0001
  1.876104E+0000 -2.534742E-0001
  2.956161E+0000  6.022276E-0001
 -3.956117E-0001  2.598888E-0001
 -1.918035E-0001 -5.941363E-0001
 -1.233524E+0000 -1.735646E+0000
  2.202737E+0000 -1.466235E+0000
 -4.808936E-0001  2.436400E-0001
 -2.377230E+0000 -8.407433E-0001
 -3.053412E-0001 -3.356676E-0001
  8.837030E-0001  1.492916E+0000
 -7.756431E-0002  1.961235E+0000
 -3.312537E+0000  1.124599E+0000
 -1.175468E+0000 -1.988717E-0001
  1.371124E+0000  1.588966E+0000
  6.470342E-0001  3.565669E-0001
  2.277025E-0001  9.498131E-0001
 -2.863940E+0000 -9.620479E-0001
  2.755513E-0001 -1.407407E+0000
  1.029609E+0000  8.910996E-0001
  4.333969E-0001  2.634039E+0000
 -1.278432E+0000  2.627286E+0000
 -2.590360E+0000  1.327278E+0000
  3.610181E-0001  7.300568E-0001
  2.044954E+0000  2.613893E+0000
  7.027506E-0001  1.044633E-0001
  2.073849E+0000 -7.455194E-0001
  8.684464E-0001  2.121175E+0000
 -2.628069E+0000  3.028835E+0000
 -1.735042E+0000 -1.315988E+0000
  1.765441E+0000 -1.685220E+0000
  2.218126E+0000  1.967359E-0001
 -2.790204E-0001 -2.922307E-0001
 -8.218947E-0001 -8.557991E-0001
  1.017287E+0000  4.368626E-0002
  1.328010E+0000  7.137887E-0001
 -2.396514E-0001 -5.579978E-0001
 -1.724771E+0000 -1.029237E+0000
 -9.625694E-0001 -9.047225E-0001
  2.031330E-0001 -1.347907E-0001
  1.969712E+0000 -1.742438E+0000
  2.375608E+0000 -6.852169E-0001
 -1.356105E+0000 -4.446064E-0002
 -1.999934E+0000  2.281506E-0001
  5.963577E-0001  1.695803E+0000
 -3.084991E-0001  1.590030E+0000
 -5.749675E-0001  1.064506E+0000
 -1.484975E-0001  4.772671E-0002
 -5.689381E-0001 -5.958237E-0001
  3.666661E-0001 -1.569411E+0000
  1.043419E+0000 -2.234535E+0000
  1.858045E+0000 -2.220375E+0000
  6.841853E-0001 -1.740390E+0000
 -5.128824E-0001 -5.544780E-0002
 -2.602331E+0000  8.443721E-0001
  1.214795E+0000 -9.064421E-0001
  8.706943E-0001  7.883307E-0002
 -1.442061E-0001  6.633324E-0002
 -6.641399E-0001  7.909631E-0001
 -1.446985E+0000 -8.807694E-0001
  1.687978E+0000  9.002904E-0001
 -4.888585E-0002  1.444017E+0000
 -1.621453E+0000 -1.571355E-0001
 -6.293278E-0002 -9.472694E-0001
  4.140213E+0000 -1.633833E+0000
  4.209485E-0001  9.979869E-0002
 -3.010324E+0000  4.410264E-0001
 -2.300519E+0000 -4.731986E-0001
  6.180125E-0001  4.928622E-0001
  1.092435E+0000  6.955459E-0001
  8.747670E-0001 -3.467478E-0001
  8.003172E-0001  3.565690E-0002
 -1.851987E+0000 -3.285574E-0001
  4.394375E-0001 -1.601105E+0000
  7.969339E-0001 -1.024261E+0000
  5.125705E-0001 -1.298965E+0000
 -9.049239E-0002 -1.452455E-0001
 -2.036474E+0000  4.325475E-0001
  1.924149E+0000 -4.898480E-0001
  2.390848E+0000 -1.854409E-0001
 -5.351528E-0001  1.162151E+0000
  6.864519E-0001 -1.851390E+0000
  1.868501E+0000 -1.569332E+0000
 -5.587193E-0001  2.590644E-0001
 -2.529077E+0000 -2.134717E+0000
 -1.323451E+0000 -1.705908E+0000
  3.026201E+0000 -1.874379E+0000
  1.344690E+0000 -1.653304E+0000
 -7.914379E-0002 -1.373073E+0000
 -5.745400E-0001 -1.134996E+0000
 -2.439168E+0000 -6.368036E-0001
 -1.012835E+0000  1.284880E+0000
  1.871790E+0000 -6.086043E-0002
  1.570361E+0000  8.759795E-0001
 -1.970507E+0000  1.859369E+0000
 -1.226553E+0000  1.124677E+0000
  5.108148E-0001  1.384681E+0000
  7.514765E-0001  2.270696E+0000
 -3.562913E-0001  1.180557E+0000
  7.181493E-0001  3.424067E-0001
  7.944014E-0001 -3.129196E-0001
 -1.531332E+0000  3.709777E-0001
 -1.504843E-0001  1.905369E+0000
 -6.346921E-0001  7.145833E-0001
  1.180238E+0000  7.936997E-0001
  1.774125E+0000 -4.385876E-0001
  3.717671E-0001 -5.272667E-0001
  7.320092E-0001  1.531184E+0000
  1.320625E+0000  1.105090E+0000
  1.812565E+0000  2.685263E-0001
  2.066481E+0000 -9.666108E-0001
 -1.796831E+0000 -2.799721E-0002
  6.515924E-0002 -1.526184E-0001
  3.712330E-0001 -5.225214E-0001
 -9.069174E-0001 -2.534711E+0000
 -1.074572E+0000 -1.286205E+0000
  1.225762E+0000 -1.758407E+0000
  2.496090E+0000 -5.462540E-0001
  1.513442E+0000  1.261331E+0000
 -1.061194E+0000  6.713353E-0001
 -3.000882E-0001 -1.248393E+0000
  1.802999E+0000 -1.226628E+0000
  2.460335E+0000  1.386711E+0000
 -1.321711E+0000  1.092258E+0000
 -2.046674E+0000  2.013377E+0000
  5.420203E-0001 -5.270263E-0001
  2.230122E+0000  2.963810E-0001
 -1.828341E+0000  4.965844E-0002
 -2.831621E-0002  8.275953E-0001
  4.247095E-0001  2.619284E-0001
  2.855667E+0000 -7.177236E-0001
 -8.865324E-0001  2.754796E-0002
 -9.811880E-0001 -5.461355E-0001
 -1.050679E-0001 -2.269481E-0001
 -7.425910E-0001  3.850979E-0001
 -1.903228E+0000  2.780620E+0000
 -1.698158E+0000  2.524142E+0000
 -1.899922E+0000  1.639543E+0000
 -2.754624E-0002 -4.568404E-0001
  1.046030E+0000  2.842058E-0001
  1.491577E+0000 -6.396132E-0001
 -1.962980E-0001 -8.514817E-0001
 -1.512256E+0000 -5.783049E-0001
 -2.458291E-0001  7.681336E-0002
 -3.213374E-0001  1.560291E+0000
  1.488766E+0000  1.642873E+0000
 -7.831718E-0001  8.198451E-0001
 -1.669815E+0000  8.951657E-0002
 -4.903190E-0001 -1.097303E+0000
  2.032618E+0000 -3.576678E-0001
  3.907747E-0001  3.677704E-0002
 -1.434196E+0000  2.144635E-0001
 -3.517899E+0000  1.036954E+0000
  2.764342E-0001  2.095808E+0000
 -7.300528E-0003  1.770554E+0000
  3.238121E-0001 -1.009324E+0000
  2.088033E+0000  5.842636E-0001
  2.506227E+0000  2.144089E+0000
 -1.408576E+0000  2.878504E+0000
 -3.941050E+0000 -1.305000E+0000
 -1.451641E+0000 -2.629139E-0001
  5.068896E-0001  1.291919E+0000
  1.371957E+0000  2.604785E+0000
 -1.878724E-0001  2.150167E+0000
  1.196311E+0000  9.085777E-0001
 -1.366909E+0000  1.273846E+0000
 -1.723579E+0000 -4.199764E-0002
 -3.737375E-0001  1.467688E+0000
 -6.770618E-0001  1.189448E+0000
 -2.031004E+0000  5.658494E-0002
  1.576885E+0000 -1.034527E+0000
  2.747916E+0000 -3.872580E-0001
  4.463546E-0001 -1.180869E+0000
 -5.143741E-0001 -7.977991E-0001
 -2.718642E+0000 -2.214520E+0000
 -2.513918E+0000 -2.172150E+0000
 -1.766390E-0001 -1.517195E-0001
  1.347954E+0000  6.462194E-0001
 -4.790150E-0001  1.805080E+0000
  3.659969E-0001  2.092006E-0001
  1.572924E+0000  2.122272E-0001
 -1.276252E-0001  6.758127E-0001
 -1.250501E+0000  1.548936E+0000
 -1.737132E-0001  1.753005E-0003
  1.169522E+0000 -1.859610E-0001
  1.409941E+0000 -2.168135E+0000
  1.683546E+0000 -2.552599E-0001
 -6.022383E-0001 -1.185484E+0000
 -8.298440E-0001  3.274276E-0001
  1.084503E+0000  1.493518E+0000
  1.522588E+0000  2.301938E+0000
  1.859246E-0001 -4.449756E-0002
  1.166783E+0000 -1.902266E+0000
  5.056198E-0001 -2.279905E+0000
 -1.072172E+0000 -4.516353E-0001
 -3.342569E-0001  5.486498E-0001
  4.475787E-0001  8.523593E-0001
  1.795187E+0000  1.642690E+0000
  5.068968E-0001  3.270233E-0002
  7.180229E-0001 -1.463459E-0002
  5.624452E-0001  8.551013E-0001
 -3.101099E-0001  1.581845E-0001
  5.177606E-0001 -2.513846E-0002
 -1.280185E+0000 -2.959005E-0001
 -2.480759E-0001 -6.401029E-0001
  6.815832E-0001 -5.937386E-0001
 -1.180840E+0000  2.683757E-0001
 -8.565177E-0001 -1.548354E+0000
  5.998217E-0001 -1.616211E+0000
 -1.934296E-0001  1.190844E+0000
 -1.144409E+0000  1.161790E+0000
 -5.268584E-0001  1.863987E-0001
 -4.459664E-0001  2.602892E-0001
  2.000092E+0000  6.962537E-0001
  8.920364E-0001  8.339465E-0001
 -7.004450E-0001  2.955148E-0001
 -3.204754E+0000 -1.886865E-0001
 -6.316062E-0002 -3.550775E-0001
  1.060516E+0000  8.496124E-0001
  7.436394E-0002 -6.436668E-0001
  1.295136E+0000  6.095304E-0001
  4.282373E-0001 -1.718075E+0000
  7.356420E-0001 -1.747475E+0000
  1.306380E-0002 -2.315445E-0001
  5.637586E-0001  4.215475E-0001
  1.676901E+0000  1.379440E+0000
  9.903961E-0001  1.601155E+0000
  7.048122E-0002  7.026596E-0002
  5.520956E-0002  2.446460E+0000
 -1.195785E+0000  1.638205E+0000
 -6.949177E-0003 -4.054058E-0001
  8.809041E-0001 -1.419070E+0000
  5.862064E-0001  7.147868E-0003
 -2.695783E-0001  1.597709E+0000
 -5.708168E-0001  2.012635E+0000
  7.688746E-0003  3.218930E+0000
 -1.233579E+0000  2.939716E+0000
  6.642397E-0001  7.388347E-0001
  1.583713E+0000 -1.576536E+0000
  2.549490E+0000 -1.692620E+0000
 -3.223346E-0001 -1.172377E+0000
 -2.660280E+0000 -2.503775E+0000
 -7.895848E-0001 -2.457430E-0001
 -5.921681E-0005 -1.990559E-0001
  6.071848E-0001 -1.129334E+0000
  3.037463E+0000  1.312789E+0000
  2.524580E-0001  1.776562E+0000
 -2.415023E+0000 -1.280562E+0000
  1.722946E+0000 -3.317829E-0001
  2.000542E+0000 -5.229413E-0001
 -2.442536E+0000 -1.090029E+0000
 -2.032345E+0000 -1.595603E+0000
 -1.728680E-0001 -1.034581E+0000
  2.457369E+0000 -7.586174E-0001
 -7.015161E-0001 -1.196228E+0000
  1.336690E+0000 -7.338656E-0002
  6.524366E-0001 -1.048358E+0000
  2.548012E+0000 -9.975242E-0001
 -1.538127E+0000 -8.733353E-0001
 -1.374396E+0000  6.642911E-0001
  7.834187E-0001  8.281123E-0001
  3.469337E-0001 -5.796106E-0001
  1.007916E+0000 -1.912613E+0000
  1.621969E+0000  2.070958E-0001
 -5.473584E-0001  2.686944E-0001
 -2.147514E+0000  1.443474E+0000
  4.918363E-0001  1.112253E-0002
  1.843657E+0000 -1.152949E+0000
  1.749993E+0000 -1.100076E-0001
  3.611009E-0001  3.806979E-0001
 -2.318830E+0000 -4.936956E-0001
 -6.906789E-0001 -3.279673E+0000
  3.054151E+0000 -2.314875E+0000
  2.505554E+0000 -1.069160E+0000
 -1.787825E-0001  3.376335E-0001
 -1.346458E+0000  3.060863E-0001
 -1.270338E+0000 -1.204988E+0000
  2.140203E+0000  1.361830E+0000
  6.495250E-0001  1.131125E+0000
 -2.239095E+0000  7.147254E-0001
 -1.214632E+0000  1.028157E+0000
  3.239813E-0001  1.206000E+0000
 -1.366829E+0000 -7.622226E-0001
  8.446588E-0001 -2.834576E-0001
 -7.728672E-0001  3.750504E+0000
 -1.359147E+0000  2.154958E+0000
 -9.944359E-0001  3.104433E+0000
 -1.407002E+0000  9.004268E-0001
 -1.100204E+0000  2.085751E-0001
 -1.115939E+0000  7.537804E-0001
  4.349394E-0001  1.597736E+0000
  3.048851E-0001  6.316351E-0001
  8.155139E-0001  1.296184E+0000
 -1.173750E+0000  9.155517E-0001
 -1.925722E+0000  2.620606E+0000
  1.690168E+0000  9.180041E-0001
  1.969763E+0000  1.000326E+0000
  1.556122E+0000  1.641268E+0000
 -2.523891E+0000  1.733933E+0000
 -2.119916E+0000 -2.249555E-0001
  2.783379E-0001  1.360929E+0000
  4.229045E-0001  1.501820E+0000
  1.103882E+0000  1.688583E+0000
  6.938780E-0001 -9.378359E-0002
  1.799125E+0000 -1.489400E+0000
 -3.491722E-0001  3.237344E-0001
  1.505179E+0000 -3.128994E-0001
 -7.462326E-0002  3.468729E-0001
  6.864214E-0001 -1.458131E+0000
  2.488190E+0000 -1.943649E+0000
  9.732292E-0001 -8.815587E-0001
 -4.042880E+0000 -1.636023E+0000
 -7.685693E-0001 -1.934633E+0000
  8.352781E-0001 -1.275264E+0000
  1.215642E+0000 -1.807254E-0001
 -7.944726E-0001  1.129068E+0000
 -1.556917E+0000  6.475221E-0001
 -1.112911E+0000 -2.851576E-0001
  2.632127E+0000 -2.267837E-0001
  1.373862E+0000  6.153048E-0001
 -2.944022E-0001  1.579774E+0000
 -1.415431E+0000  1.641955E+0000
 -5.161731E-0001 -8.735138E-0002
  1.172604E+0000 -8.873313E-0001
  1.124723E+0000  2.840221E-0001
  1.236356E+0000 -1.959826E-0001
  6.128347E-0001  8.743224E-0001
  5.761966E-0001  2.547946E-0001
  1.546558E+0000  8.684343E-0001
  4.580564E-0001  4.201390E-0001
  6.988608E-0001  1.220694E+0000
 -7.374908E-0001  1.522331E+0000
  1.304277E+0000  9.289758E-0001
  6.203647E-0001  9.439237E-0001
  6.927242E-0001  3.385604E+0000
  3.616625E-0001  2.523994E+0000
  1.510765E+0000  2.760807E+0000
 -1.220223E+0000  4.871770E-0001
 -2.439351E+0000 -2.702841E+0000
  1.348601E+0000  5.274194E-0001
  1.087998E+0000  2.225973E+0000
 -6.601464E-0001  1.832157E+0000
  3.189087E-0002  1.135726E+0000
  7.849383E-0001 -7.641926E-0001
  1.177554E+0000  8.834383E-0001
  6.309998E-0001  2.259798E+0000
 -1.661955E+0000  2.696981E+0000
  2.369372E-0001  3.409168E-0001
  8.636753E-0001  2.806565E-0002
  3.661601E+0000  9.588060E-0002
 -4.531811E-0001  4.332541E-0002
 -3.235276E-0001 -1.238607E+0000
 -6.332393E-0001  1.571040E+0000
 -1.523779E+0000  9.434978E-0001
 -1.053913E+0000  3.261161E-0001
  1.273046E+0000  1.652865E+0000
 -5.295028E-0001 -2.527146E-0001
 -5.262477E-0001 -3.327760E-0001
 -1.071746E+0000 -6.186413E-0002
  6.403446E-0001  1.157801E+0000
  1.785237E+0000  1.152114E+0000
  1.761188E+0000  3.611666E-0001
 -1.517576E-0001  9.495958E-0001
 -7.943700E-0001  4.216941E-0001
 -9.189062E-0001  1.193228E+0000
 -1.643467E+0000 -3.868028E-0002
 -1.757447E+0000 -5.435402E-0001
  7.937337E-0001  3.816926E-0001
  1.692861E+0000 -8.243561E-0001
  4.178088E-0001 -1.226777E+0000
 -1.098149E+0000 -7.416770E-0001
 -7.314867E-0002 -3.121586E-0001
  2.022549E+0000 -1.569137E+0000
  2.880712E+0000 -5.663332E-0001
 -8.255636E-0002  4.130230E-0001
 -2.544469E+0000 -4.062845E-0001
 -3.803030E-0001  4.696845E-0001
  1.613000E+0000  2.900205E+0000
  1.293282E+0000  1.102545E+0000
  9.198630E-0002  3.927303E-0001
 -2.151409E+0000 -1.179758E+0000
 -8.332279E-0001  2.979028E-0001
  4.108151E-0002  7.975450E-0001
  1.158060E+0000 -1.030679E+0000
 -4.211024E-0001 -6.170799E-0001
 -3.634588E-0001 -1.126718E+0000
  4.821412E-0001 -1.100227E+0000
 -1.913951E+0000 -9.431957E-0002
  2.368642E-0001 -3.749298E-0001
  1.091474E+0000 -7.386237E-0001
  9.567747E-0001  2.741271E-0001
  1.482842E+0000 -7.548183E-0001
 -4.059460E-0001 -2.562230E-0001
 -2.706654E+0000 -1.359412E-0001
 -5.332151E-0001 -7.527255E-0001
 -2.425250E-0001  1.114479E+0000
  5.034299E-0001  1.508549E+0000
 -1.437482E+0000  1.281861E+0000
 -3.281284E-0001 -4.723035E-0001
  2.122534E-0001 -6.078333E-0001
  1.952610E+0000 -1.428583E+0000
  1.562884E+0000  2.515263E-0001
 -2.309612E+0000  1.740142E+0000
 -2.351063E+0000 -9.382340E-0001
 -6.427843E-0001 -3.709363E-0001
 -4.805812E-0001 -1.603889E+0000
 -7.486074E-0001 -1.487435E+0000
 -1.902869E+0000  5.367365E-0002
 -1.464599E+0000  2.489964E-0001
  3.455602E+0000 -3.434969E-0002
  4.190065E+0000  7.457425E-0001
 -1.240660E+0000  1.690188E+0000
 -3.848753E+0000 -1.075076E+0000
 -2.316482E+0000 -2.429333E+0000
  1.202264E+0000 -1.596103E+0000
  3.300626E+0000  9.428441E-0001
 -6.056469E-0002  1.926026E+0000
 -3.872171E+0000  1.218669E+0000
 -1.573016E+0000 -6.919602E-0001
  6.730873E-0001  1.133653E+0000
  1.781195E+0000  1.181275E+0000
 -1.366634E+0000  5.563154E-0001
 -1.050868E+0000  4.640470E-0001
 -1.790136E-0002 -5.225766E-0001
  2.754459E+0000 -1.176657E+0000
  2.130135E+0000  1.471649E+0000
 -2.156328E+0000  1.016358E+0000
 -8.165184E-0001 -3.554224E-0001
  1.336141E+0000 -4.405990E-0001
  1.647601E+0000 -6.941453E-0002
 -1.362206E-0001 -2.672777E-0001
 -1.727218E+0000 -7.079028E-0001
  6.531099E-0001 -2.934587E+0000
  1.580440E+0000 -1.733479E+0000
  3.010342E-0001 -5.302762E-0001
 -1.246678E+0000 -7.996707E-0001
 -1.281987E+0000 -2.007850E-0001
 -5.022750E-0001  5.308743E-0001
  1.074625E+0000  4.426415E-0001
 -8.945689E-0001  9.929512E-0001
 -1.459551E+0000 -2.054956E-0001
  7.148608E-0001 -6.827523E-0001
  8.374661E-0001  1.866558E+0000
 -4.817933E-0001  2.604014E+0000
  9.866839E-0002 -1.690854E+0000
  1.917355E+0000 -2.110072E+0000
  2.107431E+0000  4.553750E-0001
 -2.088159E+0000  1.831442E+0000
 -2.374789E+0000  4.522976E-0002
 -7.996812E-0001 -1.987098E+0000
  1.549300E+0000 -1.381822E+0000
  2.178413E+0000 -1.239945E+0000
  2.276173E+0000 -1.653464E-0001
 -1.696328E+0000 -1.388069E+0000
  1.024433E-0001 -1.305959E+0000
  1.955897E+0000 -2.548379E+0000
 -9.083756E-0002 -1.065535E+0000
 -6.589231E-0001  2.216538E-0002
 -2.188986E+0000 -2.412345E-0001
  1.262875E-0002 -5.065220E-0001
  1.013941E+0000 -2.583345E+0000
 -3.742187E-0002 -1.748823E+0000
  7.669515E-0001  2.695159E-0002
 -2.157346E+0000  2.823416E-0001
 -9.015888E-0001 -3.421911E+0000
 -1.169143E+0000 -2.140098E+0000
 -1.418153E+0000 -4.695268E-0001
 -1.191769E+0000 -2.649284E-0001
  1.298902E+0000  7.309799E-0001
  8.415571E-0001  1.172843E-0001
  1.638560E+0000  7.583910E-0002
  2.420015E+0000  1.436593E+0000
  8.454985E-0001  5.920840E-0001
 -1.446535E+0000  2.694375E+0000
 -2.704237E+0000  2.109400E+0000
 -9.228334E-0001  1.148769E+0000
  1.400341E+0000  2.070286E+0000
 -1.351909E-0001  2.496144E+0000
 -9.641560E-0001  6.524332E-0001
  1.017255E+0000  2.782324E-0001
  5.581750E-0001 -2.498301E-0001
  5.738826E-0001 -1.910906E-0001
 -1.057401E+0000  5.137492E-0001
  1.720448E+0000 -4.371940E-0003
 -8.430353E-0002  5.942262E-0001
 -2.746392E-0001  2.724477E-0001
 -6.221129E-0001 -1.034835E-0001
 -2.913571E-0001 -1.458178E-0001
  4.978823E-0002  6.361202E-0001
  6.424079E-0001  2.303926E+0000
  7.789020E-0001  1.040563E+0000
 -3.048665E+0000 -2.810384E+0000
 -7.868431E-0001 -3.310197E+0000
  5.981822E-0001 -3.742407E+0000
  1.497834E+0000 -6.069830E-0001
  4.951091E-0001 -7.877624E-0001
  8.685591E-0001 -1.932772E+0000
  1.915885E+0000 -4.365417E-0001
 -1.437492E+0000 -6.020180E-0001
 -2.396579E+0000 -2.174962E+0000
 -1.531189E-0001 -2.656982E+0000
 -8.162975E-0001  6.310386E-0001
  6.121472E-0001  2.157859E+0000
  3.949590E-0001 -2.393750E-0001
  1.231664E+0000  1.345376E+0000
  1.938658E+0000  1.832318E+0000
 -1.255465E+0000  4.229614E-0001
 -2.610482E+0000 -1.779021E+0000
  1.126069E+0000 -1.691863E+0000
  1.873265E+0000 -3.281795E-0002
 -2.731513E-0001  1.751953E+0000
 -2.094815E+0000  7.519544E-0001
 -3.346846E-0001  8.852115E-0001
  1.213209E+0000  1.377689E-0001
 -2.360503E-0001  9.223230E-0001
  1.613496E+0000  8.255348E-0001
  4.158802E-0001 -1.843608E-0001
 -1.469400E-0001  1.129595E-0001
  5.644302E-0001  2.090553E+0000
 -1.630179E+0000  2.146918E+0000
  7.011380E-0001  1.605514E+0000
  2.166226E+0000  3.756125E-0001
  2.595348E+0000 -6.168512E-0002
 -1.134133E+0000  8.814340E-0001
 -1.778847E+0000 -5.540556E-0001
 -1.645274E+0000 -3.803183E-0001
 -4.586882E-0001 -5.671655E-0002
 -1.004444E+0000 -1.081171E-0001
 -2.102027E+0000  1.486397E+0000
 -1.725015E+0000  1.543745E+0000
 -1.328221E+0000  1.349752E+0000
  1.152702E+0000 -6.778090E-0001
  1.902686E+0000 -4.175052E-0001
  1.079812E+0000 -2.983777E-0001
 -4.621810E-0001 -2.366853E+0000
  1.061756E+0000 -2.831633E+0000
 -1.219267E+0000 -9.761374E-0001
 -1.059215E+0000 -9.165167E-0001
  5.622801E-0001 -1.728852E-0001
 -1.892954E-0001  5.818628E-0001
 -7.405178E-0001  1.592625E-0001
 -1.969664E+0000 -2.570472E+0000
 -1.230859E+0000 -2.158193E+0000
  4.313205E-0001 -2.155471E+0000
  1.034947E+0000  3.289326E-0001
 -4.227175E-0001  2.306984E+0000
 -2.995476E+0000 -1.079127E-0001
 -1.357199E+0000 -1.186758E+0000
  7.078958E-0001 -4.291107E-0001
  6.174736E-0001  2.515746E-0001
 -3.736874E+0000 -1.234856E+0000
 -8.342710E-0001 -2.863951E+0000
  1.208224E+0000 -7.380571E-0001
  8.248706E-0001  7.265282E-0002
  7.628756E-0001  1.254106E+0000
 -8.422931E-0002 -5.175486E-0002
  1.325680E-0001  4.949987E-0002
  9.786690E-0002 -9.056222E-0001
  8.126098E-0002 -6.649058E-0001
  2.032368E-0002 -1.897478E+0000
  1.185178E+0000 -8.104121E-0001
  2.148552E-0001  6.861802E-0001
 -4.339776E-0002  7.320622E-0001
  1.046119E+0000  1.475468E-0001
  1.123916E+0000  5.874429E-0001
  2.323420E+0000  8.208827E-0002
  1.291717E+0000  1.147862E-0001
  4.355271E-0001  2.933562E-0001
  3.666633E-0001  4.886473E-0001
  1.363744E+0000  1.177028E+0000
 -1.100679E+0000 -7.863375E-0001
 -1.417934E+0000 -2.361045E+0000
  2.706711E-0001 -1.294942E+0000
  8.991396E-0001 -9.774977E-0001
  4.871635E-0001 -2.018222E+0000
 -3.123082E-0001 -1.924181E+0000
 -1.499762E+0000 -9.113801E-0001
 -1.054430E+0000 -7.877352E-0001
 -9.687407E-0001 -7.205592E-0001
  6.050826E-0001  7.196010E-0001
  1.112006E+0000  9.452548E-0001
 -9.096475E-0001 -9.366394E-0001
 -1.484670E+0000 -1.203664E+0000
  2.912280E-0001 -1.368925E+0000
 -1.098595E+0000  9.605598E-0001
  3.969467E-0001  1.283344E+0000
 -5.589803E-0001  1.471492E-0001
 -2.457739E+0000 -9.188305E-0001
  5.322137E-0001 -1.429688E-0002
  1.031925E+0000  1.632466E+0000
  1.155061E+0000  7.111283E-0001
 -2.012679E-0001  1.733456E-0001
 -2.638945E+0000  7.629703E-0001
 -5.888550E-0001  1.179918E+0000
  5.004259E-0001  1.715513E+0000
  5.831118E-0001  1.086781E+0000
  9.508144E-0001  5.074683E-0001
 -8.372802E-0001  3.377853E-0001
  5.537680E-0001  1.968477E+0000
  1.380465E+0000  8.363678E-0001
  5.204937E-0001  4.812321E-0001
 -1.833301E+0000 -4.412539E-0001
  7.982050E-0001 -1.063838E+0000
  7.315006E-0002  1.218496E+0000
 -5.837927E-0002  2.011649E+0000
 -1.186878E+0000  1.254345E+0000
 -1.171000E-0001 -1.186853E+0000
  1.030558E+0000 -1.474723E+0000
  1.610216E+0000  5.785613E-0001
  1.439901E+0000 -7.431801E-0002
  4.097449E-0001 -1.263552E-0001
 -2.339211E+0000  4.346525E-0001
  1.133975E+0000  6.466060E-0002
  1.865269E+0000 -1.297673E+0000
  1.081279E+0000  1.594711E+0000
 -2.602605E+0000 -9.802125E-0001
  1.398462E+0000 -1.092918E+0000
  1.921471E+0000 -1.146616E+0000
 -4.013041E-0001 -6.447695E-0001
 -1.456619E+0000 -6.406302E-0001
 -8.757752E-0001  1.295466E-0001
  1.168557E+0000 -6.934302E-0002
  7.443042E-0001  1.971874E-0001
  3.000880E-0001  5.271453E-0001
  1.428560E+0000  5.829374E-0001
  1.467517E+0000 -2.262276E+0000
 -7.169036E-0002 -1.246396E+0000
 -9.050783E-0001  5.106072E-0001
 -4.173723E-0001  1.065081E+0000
  9.728444E-0001  1.102154E+0000
 -5.415408E-0001  1.204222E+0000
 -1.102566E+0000 -7.201513E-0001
  3.624266E-0001  4.097586E-0001
  1.568269E+0000 -5.130674E-0001
  2.844865E+0000  1.108343E+0000
 -2.633926E+0000  3.136185E-0001
 -7.820640E-0001  7.516039E-0001
  2.488085E+0000  6.989947E-0001
  6.289278E-0001  1.281401E+0000
 -1.229212E+0000  2.346020E-0001
 -4.161064E-0001 -1.237271E+0000
  9.550870E-0001 -2.344364E+0000
  1.692473E+0000 -6.964950E-0001
  5.202786E-0002 -4.081963E-0001
 -1.445214E+0000  6.771518E-0001
 -1.745285E+0000 -5.122074E-0002
  2.061172E+0000  9.685720E-0001
  8.765844E-0001  9.525436E-0001
 -7.010606E-0001 -9.604407E-0001
 -8.626917E-0002 -1.718036E+0000
 -4.779456E-0001 -8.709625E-0001
 -8.392346E-0001 -8.049385E-0001
  9.214610E-0001  2.198123E-0001
 -4.877947E-0001  6.305313E-0001
 -1.040908E-0001  4.441133E-0001
 -1.916477E+0000  4.363766E-0001
  1.111631E-0001 -1.426410E+0000
  1.900081E+0000 -2.882613E-0001
  1.600401E+0000 -6.164960E-0001
 -5.996394E-0001 -9.916654E-0001
 -1.773322E+0000 -1.724655E+0000
  4.269979E-0001 -7.733667E-0001
  2.049982E+0000  8.341210E-0001
  1.266782E+0000  2.882426E+0000
 -2.413621E+0000  1.557693E+0000
 -1.537628E+0000 -1.931073E-0001
 -1.638606E+0000  3.741846E-0001
 -3.376583E-0001 -2.389714E-0002
  7.493485E-0001  3.561250E-0001
  7.042794E-0001 -1.780370E+0000
  1.319101E+0000 -2.007189E-0001
  5.683377E-0001  2.020577E-0001
  8.410093E-0001  1.347458E+0000
 -4.926341E-0001  2.349316E+0000
 -4.848584E-0001  1.834031E+0000
  9.325425E-0001 -9.646727E-0001
  6.992798E-0001  8.261580E-0001
 -1.527686E+0000 -4.032536E-0001
  1.049162E+0000  3.379082E-0001
  2.071342E+0000  7.376388E-0001
  8.621739E-0001  2.018477E+0000
  7.370728E-0001  1.203059E+0000
  1.480598E-0001  1.979138E-0002
  1.582564E+0000 -1.098795E-0001
 -7.341626E-0001 -3.486748E-0001
  1.881051E+0000 -2.065801E+0000
  1.183154E+0000 -1.671695E+0000
 -8.836778E-0001 -8.948083E-0001
 -4.759497E-0001 -9.627307E-0003
 -2.087017E+0000  1.240246E+0000
  2.008013E-0001 -1.021698E+0000
  8.484532E-0001 -9.178682E-0001
  1.635723E+0000 -9.569933E-0001
 -1.934662E+0000 -1.356019E+0000
 -3.778438E+0000 -5.031693E-0001
 -1.549687E+0000  2.297321E-0001
  1.847126E+0000  1.027055E+0000
  1.444187E+0000  1.820503E+0000
 -1.301530E+0000  1.851869E+0000
 -1.303061E+0000  7.433715E-0001
  5.364341E-0001  1.419110E+0000
  6.082951E-0001  8.493978E-0001
 -2.919275E-0002 -4.870647E-0002
  6.489614E-0003 -2.361909E+0000
  2.167265E-0001  3.913644E-0001
  6.723760E-0001  9.696940E-0001
  1.352556E+0000  5.258192E-0001
 -1.270734E+0000 -3.156375E-0001
  2.505622E-0001 -9.861862E-0001
  1.075308E+0000 -9.716095E-0001
  8.847502E-0001 -2.582535E-0001
 -7.932709E-0001  1.986664E-0001
 -6.597841E-0001 -1.431100E+0000
 -1.244151E+0000  1.063997E+0000
  7.270950E-0001 -5.201576E-0001
  1.088120E+0000  7.301947E-0001
  1.978409E+0000  4.443603E-0002
 -3.079652E-0002  1.486819E+0000
 -1.605628E+0000  1.761549E+0000
 -3.969136E-0002 -7.722032E-0001
  1.430836E+0000  6.153601E-0001
 -1.074858E+0000  1.828526E+0000
  6.540486E-0001 -1.331874E-0001
  1.101130E+0000 -5.774353E-0001
  5.298288E-0001 -1.517465E-0001
 -7.061184E-0001 -5.296333E-0001
  5.030396E-0001  1.031794E+0000
 -7.067429E-0001  4.153921E-0001
  5.269391E-0001  8.747234E-0001
 -8.687266E-0001  1.773338E+0000
  6.987686E-0001  7.375613E-0001
 -4.788096E-0001  6.649858E-0001
  1.234563E+0000  2.804001E-0001
  2.749420E+0000  1.829949E+0000
 -1.025945E+0000  8.174604E-0001
 -4.058184E-0003 -2.638478E-0001
 -1.091086E+0000  2.592488E-0001
 -7.145453E-0001 -1.556517E-0001
  8.593087E-0001 -1.005625E+0000
  1.007955E+0000  1.362448E+0000
  7.378924E-0001  6.564845E-0001
 -4.419333E-0002  1.457674E+0000
 -9.966300E-0001  1.910811E+0000
  8.455488E-0001  8.783520E-0001
  5.341859E-0001  2.108986E+0000
 -3.643560E-0001 -8.963235E-0002
  4.942075E-0001 -2.024061E+0000
  9.062108E-0001  1.907149E-0003
 -2.800873E-0001  1.470318E+0000
  1.323475E+0000  1.364616E+0000
 -1.322363E+0000  5.608199E-0001
 -2.334138E-0001 -1.512025E+0000
 -6.269279E-0001 -7.888332E-0001
  7.700595E-0001 -4.862444E-0001
 -3.828078E-0001  9.502406E-0001
 -1.479515E+0000 -1.148829E+0000
  3.872763E-0001 -2.343727E+0000
  4.064193E+0000 -1.242202E+0000
  1.235576E+0000  2.585609E+0000
  2.830462E-0001  2.248281E+0000
  7.985675E-0001  4.425552E-0001
  1.017102E+0000  1.890074E-0001
 -8.114518E-0001 -5.414300E-0001
 -4.040181E-0001  5.918394E-0001
 -9.184478E-0001  9.920068E-0001
 -1.280968E+0000  9.791488E-0001
  3.698192E-0001 -1.623689E-0001
  1.040969E+0000  2.157544E+0000
 -1.036164E+0000  1.160783E+0000
  2.173922E+0000 -1.496727E-0001
  1.948156E+0000  2.408862E-0001
 -9.526303E-0002  1.443391E+0000
 -2.345784E-0001  1.641277E+0000
 -1.086893E+0000  1.190097E+0000
 -5.247715E-0001 -9.163111E-0002
  7.054126E-0001 -6.358046E-0001
  1.312289E+0000 -9.853794E-0001
  2.052418E+0000 -7.604051E-0002
 -2.322201E+0000 -1.175885E+0000
 -1.526404E+0000 -3.122346E+0000
 -8.562591E-0001 -2.386992E+0000
  5.385950E-0002 -1.574647E-0001
 -5.969126E-0001 -1.468355E+0000
  2.861184E+0000 -1.510603E+0000
  1.386983E+0000 -1.257634E+0000
 -4.229355E-0001 -1.666209E+0000
 -2.905185E-0002 -2.444375E+0000
  1.049340E+0000 -2.386327E+0000
 -8.648516E-0001 -1.476668E+0000
  1.222419E+0000  8.356294E-0001
 -7.091921E-0001  1.883802E+0000
  1.489613E-0001 -3.838729E-0001
  1.707352E+0000 -1.129142E+0000
 -1.705163E+0000  1.776462E-0002
 -3.540961E+0000 -9.313738E-0001
 -8.323739E-0002 -2.656232E+0000
  5.459652E+0000 -5.541628E-0001
  2.396728E+0000  1.739991E+0000
 -2.440332E+0000 -5.036201E-0002
 -3.564493E+0000  4.287130E-0002
 -4.250237E-0001 -2.880211E-0001
  7.831406E-0001  1.063454E+0000
  1.086276E+0000 -2.101865E-0001
  2.324070E+0000  5.167108E-0001
  6.765724E-0001 -9.183435E-0002
 -3.926316E-0002  4.947568E-0001
  4.210918E-0001 -1.615164E+0000
  1.310562E+0000  1.808001E+0000
  1.124593E+0000  2.110453E+0000
 -2.170103E-0001  7.756189E-0001
 -2.455741E-0001 -1.844487E+0000
 -1.108277E+0000 -1.148168E+0000
 -7.441999E-0001 -5.084942E-0001
 -3.227164E-0001  1.561920E-0001
 -8.492047E-0001 -1.625102E+0000
  2.755461E+0000 -1.236677E+0000
  1.079080E+0000 -4.005945E+0000
  3.433306E-0001 -1.673347E+0000
 -1.704004E+0000 -1.107161E+0000
  4.554013E-0001 -8.285354E-0001
 -1.579613E+0000  1.954042E+0000
 -2.369740E+0000  2.140257E+0000
 -7.615804E-0003  8.464335E-0001
  1.756464E+0000  1.974930E+0000
 -1.095903E+0000  9.293619E-0001
 -2.663682E-0001  1.789179E+0000
  9.922142E-0001  1.474975E+0000
 -4.335954E-0001  3.344164E+0000
  3.374786E-0001  1.216895E+0000
  1.371714E+0000  1.839352E+0000
  1.511839E+0000 -2.994732E-0001
  1.362500E+0000 -8.926302E-0001
 -6.716025E-0001  7.305822E-0002
 -2.088621E+0000 -6.572635E-0001
 -1.228804E+0000 -3.781309E-0001
 -1.326194E+0000 -5.843747E-0001
  2.381080E+0000 -7.948431E-0001
  9.939511E-0001 -3.737005E-0001
 -7.303645E-0001 -1.891675E+0000
 -3.185276E-0001 -2.306221E-0001
  1.334304E-0001 -1.389619E+0000
  1.683679E+0000 -1.235492E+0000
 -4.413955E-0001 -3.744228E-0001
 -2.389185E+0000 -2.011301E+0000
 -2.052837E+0000 -3.576049E-0001
 -1.616636E+0000  2.453821E+0000
 -1.680197E+0000  9.339127E-0001
  1.074563E+0000  3.723760E-0001
  1.991321E+0000  1.151385E+0000
 -2.217590E-0001 -7.217274E-0001
 -2.335519E+0000 -1.552716E+0000
  8.402810E-0002 -6.528160E-0001
  1.720093E+0000  6.728963E-0001
 -8.405287E-0002  1.436850E-0001
  8.399964E-0001  1.125624E-0001
  1.434709E+0000 -4.409911E-0001
  5.427641E-0001 -1.386162E-0001
  5.333788E-0001  2.030744E-0002
 -8.554804E-0001 -3.009368E-0001
 -3.176949E-0001 -2.654891E+0000
 -1.671950E-0001 -1.625366E+0000
 -1.132755E+0000 -1.965020E+0000
  1.512384E+0000 -4.838396E+0000
  2.650971E-0001 -3.182023E+0000
  8.418819E-0001 -1.644093E+0000
 -8.353310E-0001  2.585326E-0001
  8.701081E-0002  6.131643E-0001
  1.085206E+0000 -1.169210E+0000
  2.309276E+0000 -1.117167E+0000
  1.096873E+0000  9.921047E-0001
 -9.122776E-0001 -4.570824E-0001
 -2.046565E+0000 -1.344816E+0000
  4.973450E-0001 -1.284321E+0000
  1.878083E+0000 -2.239364E-0001
 -1.311032E+0000  3.771983E-0001
 -1.666254E+0000  4.774710E-0001
  3.832757E-0001  6.482919E-0001
 -3.873584E-0001  6.457103E-0001
 -9.768859E-0001  6.541907E-0003
 -1.716843E+0000 -7.017864E-0002
 -2.128282E+0000 -2.621464E-0002
 -1.722790E-0001  1.068738E+0000
  2.253524E+0000  6.013264E-0001
  7.749313E-0001 -1.665180E-0001
 -1.193540E+0000 -1.437585E+0000
 -1.780209E+0000 -7.244278E-0001
  1.047676E+0000 -9.345741E-0001
  4.837008E-0001 -4.368816E-0001
 -9.134208E-0001  1.141122E+0000
 -1.662419E-0001  1.177680E+0000
  8.979634E-0001  1.002897E+0000
  1.390342E+0000  1.717685E+0000
 -2.431276E+0000 -1.056801E-0001
 -8.641386E-0002  4.657896E-0001
  1.291233E+0000  1.455000E+0000
  3.020258E-0001  2.042222E+0000
 -4.206773E-0001  1.121033E+0000
  7.373259E-0001  8.785695E-0001
 -8.191903E-0001  4.759322E-0002
  6.546576E-0001 -5.964425E-0001
  2.347376E-0001 -6.939532E-0001
  1.713172E+0000 -6.888767E-0001
  5.457962E-0001  3.902547E-0001
 -4.787300E-0001  2.821699E+0000
 -1.145635E+0000  1.807713E+0000
 -2.030737E+0000  2.112257E+0000
  5.454050E-0001  1.846202E-0001
  3.370264E+0000 -3.754327E-0001
  1.276109E+0000  1.291707E+0000
  3.895260E-0002  2.561116E-0001
 -9.603790E-0001 -1.248006E+0000
 -3.758047E-0001  4.719587E-0001
  6.829459E-0001  2.514299E+0000
  2.608248E-0001  1.786464E+0000
 -1.478292E+0000 -3.189390E-0001
 -1.548580E+0000 -4.005841E-0001
  6.206136E-0001 -8.573045E-0001
  4.606301E-0001 -4.126167E-0001
 -2.911455E-0001 -1.982037E+0000
  2.826073E-0001 -1.755315E+0000
 -6.869440E-0001 -2.489774E-0001
 -2.188480E+0000 -7.662302E-0001
 -1.393195E+0000 -6.287985E-0001
  1.514847E+0000 -5.580846E-0001
  7.817258E-0001  7.744410E-0001
  2.912304E-0001 -3.906264E-0001
  1.055301E+0000 -4.639421E-0001
  1.262578E+0000 -2.456038E-0002
  5.825916E-0001  7.033646E-0001
 -1.430514E+0000 -8.776968E-0001
 -1.139720E+0000 -6.877302E-0001
 -1.771838E+0000  1.812750E+0000
  8.394689E-0001  2.217870E+0000
  2.458325E-0001  2.030486E+0000
 -2.838243E-0001 -1.068887E-0002
  1.294882E+0000 -6.156563E-0001
  1.386034E-0001  2.382119E-0001
 -1.619669E+0000  4.107195E-0001
 -9.268688E-0001  7.947245E-0001
 -3.194337E-0001  2.355096E+0000
  1.632430E+0000 -1.366865E-0001
  4.184945E-0001 -6.693373E-0001
  1.353459E-0001 -2.175986E+0000
 -3.288214E-0001 -3.507122E+0000
 -4.020399E-0001 -3.467296E+0000
  8.480718E-0001 -3.225841E+0000
  1.750689E+0000 -1.150896E-0001
 -3.578761E-0001 -2.483360E-0001
 -1.663456E+0000  3.795963E-0001
 -4.238044E-0001 -7.845328E-0001
  2.116642E+0000 -8.765862E-0001
  2.543474E+0000 -4.628195E-0001
 -1.454494E+0000  4.276869E-0002
 -5.580230E-0001 -2.003958E-0001
 -4.878576E-0001  9.864733E-0001
  1.102284E+0000  3.155898E-0001
  1.126730E+0000  3.055765E-0001
  1.424167E+0000 -4.653147E-0001
  1.046813E+0000  2.376046E-0001
 -2.374172E+0000 -4.521143E-0001
 -2.706768E+0000 -2.763309E+0000
  6.982864E-0001 -9.349791E-0001
 -7.667940E-0001 -3.509808E-0001
 -1.106539E+0000  4.041176E-0001
  7.653992E-0001 -7.025970E-0002
  1.809149E+0000 -5.527022E-0001
  1.826228E+0000  1.434754E+0000
 -2.225556E+0000  2.413407E+0000
 -2.732266E+0000  1.417469E+0000
 -1.355665E+0000  1.475947E-0001
  1.503938E+0000  4.058170E-0001
 -7.902278E-0001  1.960725E+0000
 -5.833937E-0001 -2.511924E-0002
  1.606627E+0000 -1.424730E-0002
  1.561716E+0000 -1.248475E+0000
  1.958604E+0000  1.238566E+0000
 -1.754766E+0000  1.084732E+0000
 -2.620438E+0000  8.639601E-0001
 -8.489591E-0001  5.511176E-0001
  2.311900E+0000  5.854553E-0001
  2.515115E+0000  1.318782E+0000
  1.432500E+0000  7.730302E-0001
  2.073460E+0000  8.055827E-0001
 -1.542027E-0001  1.344703E+0000
 -1.035324E+0000  5.434449E-0001
  3.377746E-0001 -1.496141E-0002
  1.544581E+0000  2.335599E+0000
  2.069783E+0000  1.764704E+0000
  1.446739E-0002  1.228350E+0000
 -8.754224E-0001 -1.660542E+0000
  1.834052E+0000 -2.947600E+0000
  8.594628E-0001 -9.064283E-0002
 -1.841429E+0000  5.598907E-0001
 -9.312799E-0001 -2.449093E+0000
  1.815876E+0000 -1.338444E+0000
  2.674929E+0000  5.749640E-0002
 -1.438254E-0001  1.024934E+0000
 -1.345894E+0000  1.825358E+0000
  1.309141E+0000  2.385835E-0002
  1.367944E+0000 -9.417593E-0001
  1.808349E+0000  4.426470E-0001
  8.861406E-0001 -6.843389E-0001
 -2.075376E+0000 -1.885944E-0001
  5.262432E-0001  8.307949E-0002
  1.187899E+0000 -9.764216E-0001
 -5.931928E-0001 -4.808304E-0001
 -1.265279E+0000  5.859635E-0001
 -1.188630E-0001 -9.972548E-0001
 -7.895981E-0002  6.385756E-0001
 -1.482744E+0000  2.124161E+0000
 -5.686281E-0001  6.419481E-0001
 -1.619190E+0000  9.590522E-0002
 -1.049701E+0000 -9.029480E-0001
  2.633433E-0001 -4.132099E-0001
  2.123571E+0000  2.226249E-0001
  1.491664E+0000  1.888361E+0000
 -1.716975E+0000  6.732763E-0001
 -1.897061E+0000 -9.838414E-0001
 -9.490697E-0001 -1.928780E+0000
 -6.656465E-0001 -1.887562E-0002
 -1.202764E+0000 -1.100884E+0000
 -8.136068E-0001 -1.466621E+0000
  3.400768E-0001 -2.089757E+0000
  1.135174E+0000 -5.192469E-0002
 -1.475863E+0000  2.299909E+0000
 -2.663914E+0000  1.959763E-0001
 -4.303485E-0002 -1.179148E+0000
  2.963057E-0001  6.281913E-0002
 -7.782274E-0001  7.766049E-0001
 -1.500100E+0000  9.386272E-0001
  3.611484E-0001 -7.273061E-0001
  2.499869E+0000 -8.408483E-0002
 -6.697506E-0001  1.035288E-0001
 -2.714301E+0000 -7.055547E-0001
 -1.279757E+0000 -1.587615E+0000
  7.488825E-0001 -1.186738E+0000
  8.147719E-0001  1.575348E+0000
 -1.226358E+0000 -7.396906E-0001
  1.143835E+0000  1.703821E-0001
  1.384603E+0000  1.668348E+0000
  1.441315E+0000 -1.326510E-0001
 -6.295485E-0001  1.043881E-0001
  1.311947E+0000 -2.431322E+0000
 -1.266665E+0000 -1.829403E+0000
 -4.148637E-0001  1.791350E-0001
 -9.189969E-0001  1.319251E-0001
 -6.611803E-0001 -1.697175E+0000
  4.548501E-0001 -1.822826E+0000
  1.099573E+0000 -3.318241E+0000
 -2.237248E-0001 -1.433206E+0000
 -2.622907E+0000 -9.157805E-0001
 -1.593630E+0000 -4.552635E-0001
 -2.252640E+0000  1.266625E+0000
 -7.294534E-0001  1.359801E+0000
 -1.374699E+0000  1.121268E+0000
 -3.437905E-0001 -1.370400E+0000
 -9.433619E-0001 -1.832189E+0000
  4.841668E-0001 -5.817040E-0001
 -6.533840E-0001 -3.023336E+0000
  6.294817E-0001 -1.943117E+0000
 -9.361449E-0001 -2.260432E+0000
  1.384764E+0000 -4.413633E-0001
 -1.095033E+0000 -1.084668E+0000
 -1.323591E+0000 -1.021692E+0000
 -9.972011E-0001 -1.843402E+0000
 -5.216504E-0001  3.059621E-0001
 -1.186866E+0000 -1.163619E+0000
  1.623433E+0000  6.474130E-0001
 -1.841144E-0001  1.605418E+0000
 -1.296773E+0000 -7.452108E-0001
 -2.930621E-0001 -7.176056E-0001
 -3.514001E-0001  9.092958E-0002
 -1.928739E+0000  5.734474E-0001
  3.573652E-0001  3.714295E-0001
 -5.649677E-0001  1.574359E-0001
 -1.709568E+0000  1.589914E+0000
 -2.845633E+0000 -1.709267E-0001
  4.651794E-0001  8.730152E-0001
  8.740400E-0001  1.068489E+0000
 -3.718448E-0001  4.714620E-0001
  1.339238E+0000 -5.699090E-0001
  6.634845E-0001  1.759787E+0000
  8.490430E-0001  2.062881E+0000
 -1.262413E+0000 -8.438020E-0001
  1.387016E+0000  1.877342E+0000
 -6.941139E-0003  1.447113E+0000
 -1.150865E+0000  2.708062E-0001
 -3.743582E-0002 -8.689003E-0001
  2.445087E+0000 -2.627641E+0000
 -4.937714E-0001 -1.397808E+0000
 -1.673125E+0000 -5.035629E-0002
  1.182775E-0001 -6.508449E-0001
  3.267398E-0001  3.775445E-0001
 -2.712328E-0001  1.786358E-0001
 -5.504935E-0001  5.462145E-0001
 -1.243078E-0001  6.402182E-0001
  8.741055E-0001  7.081213E-0001
 -2.946955E-0001  1.495330E+0000
 -4.298213E-0002  3.600079E-0001
  2.819359E+0000  3.111832E-0001
  7.862779E-0002  1.941705E-0001
 -1.565373E-0002 -1.303857E+0000
 -7.593098E-0001 -2.322518E+0000
  1.080541E+0000 -1.289380E+0000
  2.330633E+0000  1.250010E+0000
 -4.324258E-0001 -5.615382E-0002
 -1.389977E+0000 -9.946119E-0001
 -1.140029E-0001 -6.552008E-0001
 -1.800661E-0001 -4.297855E-0001
  1.541171E+0000  6.856120E-0001
  3.667189E+0000  1.976989E+0000
  7.955618E-0001  5.639151E-0001
 -1.213828E+0000  4.883669E-0001
 -9.312445E-0002  1.722604E-0001
  1.133090E+0000 -2.342409E+0000
  2.269867E+0000  2.628389E-0001
  2.437326E-0001 -8.506258E-0001
 -1.976779E+0000 -1.432784E+0000
 -2.691847E+0000  1.049076E+0000
 -1.686901E+0000  8.375024E-0001
 -2.131536E-0001 -5.392868E-0001
 -1.011345E+0000 -1.018397E+0000
 -1.516352E+0000  6.519240E-0001
 -3.058468E-0001 -8.436905E-0001
 -1.875386E-0001  2.774524E-0001
 -4.636131E-0001 -4.851401E-0001
 -5.669458E-0002 -2.246361E+0000
  2.359807E+0000 -1.467305E+0000
  8.282815E-0001  1.495525E+0000
 -2.607527E+0000  7.578294E-0001
 -1.746347E+0000 -1.410505E+0000
  1.640448E+0000  6.550578E-0001
  3.196385E+0000  1.886899E-0001
  1.144936E-0001  1.929594E-0001
 -1.481057E+0000  1.474681E-0001
 -4.982771E-0001  1.032892E+0000
  1.175256E-0001 -2.397114E-0001
  9.298684E-0001 -8.697536E-0001
 -1.209724E+0000 -4.912693E-0001
 -4.232789E-0001 -1.959343E+0000
  5.896175E-0001 -2.750156E+0000
  9.775732E-0003  1.009576E+0000
 -2.580856E+0000 -3.065351E-0003
 -1.582888E+0000  2.707601E-0001
  6.737700E-0001  1.102182E+0000
 -9.003593E-0001  1.774232E-0001
 -6.466372E-0001 -1.313267E+0000
 -9.227947E-0002 -1.892818E+0000
  1.610896E+0000 -1.832162E+0000
  1.048655E+0000 -3.174356E+0000
  2.016802E+0000 -2.628939E+0000
  2.738837E-0001 -2.242307E+0000
 -2.158959E-0002 -2.958318E+0000
  9.582687E-0001 -9.086743E-0001
 -7.979733E-0001  4.619472E-0001
 -3.713361E-0001  3.252447E-0001
 -2.362954E+0000 -8.240544E-0001
 -1.074359E+0000 -5.837078E-0001
 -2.385138E-0001  8.809288E-0002
 -9.474898E-0001 -9.268070E-0001
 -6.399989E-0001  6.439997E-0001
 -1.845911E+0000 -1.835381E+0000
 -1.145937E-0001 -1.457514E+0000
  2.690329E+0000  1.175655E+0000
  6.889132E-0001  2.000548E+0000
 -9.864521E-0002  4.195117E-0001
 -3.347927E-0001  5.910785E-0001
  2.050496E+0000 -1.135777E+0000
  1.109254E+0000 -1.831927E+0000
  5.241650E-0002 -2.983031E+0000
  1.677843E+0000 -2.343321E+0000
 -1.083922E+0000 -1.867794E+0000
 -2.905764E+0000 -1.484828E+0000
 -3.070075E+0000 -1.064472E+0000
 -2.584363E-0001 -1.543517E+0000
  3.573751E+0000 -4.853255E-0001
  1.296747E+0000 -9.948781E-0001
 -1.803389E+0000  8.162120E-0001
 -3.237144E+0000 -7.505918E-0001
  4.424157E-0001 -2.059243E+0000
  3.517757E+0000  8.052798E-0001
  7.071062E-0001  4.716507E-0001
 -3.416532E-0001 -1.307549E+0000
 -2.722879E+0000  3.281293E-0002
 -2.244435E+0000 -1.211164E+0000
  1.955596E+0000 -1.304217E+0000
  2.169021E+0000 -2.153851E-0001
  2.532230E+0000 -5.761446E-0001
 -8.844674E-0001 -9.436334E-0001
 -1.350200E-0001 -1.772486E-0001
 -1.262783E+0000  1.045390E+0000
 -8.811171E-0001  4.324248E-0001
  8.700903E-0002 -1.565842E+0000
  2.915117E+0000 -1.194830E+0000
  2.956720E+0000  7.197191E-0001
 -1.759785E+0000  3.324100E+0000
 -1.467819E+0000  2.002622E+0000
  2.286979E+0000  2.338831E+0000
  4.724882E-0001  3.629785E-0001
 -1.757049E+0000 -1.148470E+0000
 -3.247060E-0001  7.093116E-0001
 -1.514300E+0000  1.779363E+0000
 -1.835393E+0000  1.120004E+0000
  2.382329E+0000  1.412254E+0000
  1.946614E+0000  4.898861E-0001
  1.398039E+0000 -5.205197E-0002
 -1.287300E-0001 -2.576395E-0001
  1.686480E+0000 -6.910502E-0001
 -5.300784E-0001 -1.866109E-0001
 -1.979005E+0000  2.158538E+0000
 -2.378253E+0000  8.046402E-0002
 -1.363970E+0000  6.391816E-0001
 -9.427931E-0002 -9.025681E-0001
  2.563936E+0000  1.261733E+0000
  5.303566E-0001  4.749957E-0001
 -6.418576E-0001 -5.212957E-0001
 -1.523546E+0000 -1.953270E+0000
 -2.788130E+0000 -1.685285E+0000
 -1.524866E+0000 -7.562118E-0001
  4.004848E-0001  1.448417E+0000
  2.037609E-0002  1.055258E+0000
  2.602878E-0001  8.325357E-0001
 -1.593306E+0000  8.334872E-0001
 -1.821676E+0000  1.611107E+0000
 -1.968787E+0000 -2.124210E-0001
  9.406428E-0001 -9.308482E-0001
  1.489095E+0000  4.690736E-0001
  1.386425E+0000 -6.805445E-0001
  7.049843E-0001  5.581990E-0001
  3.766933E-0001  1.198060E+0000
 -1.557284E+0000  1.179149E+0000
 -7.910734E-0001  1.381876E+0000
 -8.872025E-0001  3.666137E-0001
  1.321329E+0000  3.809420E-0001
  1.906158E+0000  2.300241E-0003
  1.520478E+0000 -8.007462E-0001
  1.342271E+0000 -3.357753E+0000
 -2.639544E+0000 -2.678252E+0000
 -1.981244E+0000 -2.030005E+0000
 -1.460472E+0000  4.537153E-0001
 -8.286603E-0001  1.233528E+0000
 -1.350463E+0000  6.795731E-0001
  1.841583E+0000  9.796625E-0001
 -1.122382E-0001 -6.138453E-0002
 -4.948245E-0001  4.702468E-0001
  2.174930E+0000  6.430141E-0001
  8.829009E-0001  6.821651E-0001
  8.142274E-0002 -5.497758E-0001
 -1.582544E+0000 -1.531385E-0001
 -1.175952E+0000 -2.167620E+0000
  9.408626E-0001 -2.695119E+0000
  5.038061E-0001 -1.182364E+0000
 -1.614229E-0001 -6.872970E-0001
 -1.035276E+0000  7.929668E-0001
 -1.703000E+0000  6.609176E-0001
  1.447899E+0000  3.931805E-0001
  9.723659E-0001  3.328660E+0000
 -7.929227E-0001  8.465554E-0001
  1.419011E+0000 -4.768604E-0003
  1.101080E+0000  9.806639E-0001
  5.882003E-0001  2.177696E+0000
  3.885365E-0001  4.346752E-0001
  1.106843E+0000  1.759977E+0000
  6.927853E-0002 -1.125580E-0001
  1.896226E+0000  8.289616E-0001
  1.596088E+0000  2.401554E-0001
 -1.471917E+0000  4.125080E-0001
 -8.851642E-0001 -1.769091E+0000
  1.104421E+0000 -3.266970E-0001
  1.385097E+0000  3.044500E+0000
 -9.964371E-0001  2.171948E+0000
 -6.553471E-0001 -1.556879E+0000
 -1.356140E+0000 -6.924718E-0001
 -1.539495E+0000 -1.018487E-0001
  8.314081E-0001  1.002600E+0000
  1.536836E+0000 -5.210502E-0001
 -1.470417E-0001  1.317072E+0000
 -4.439398E-0001  1.620191E+0000
 -9.832616E-0001  1.294070E+0000
 -1.100991E+0000  8.288537E-0001
  1.652583E+0000  2.017346E-0001
  9.928741E-0001  1.382442E+0000
  4.045935E-0001  5.434626E-0001
 -3.103515E-0001  9.334749E-0002
 -1.352998E-0001  4.701247E-0001
 -5.072356E-0001  2.533962E-0003
 -1.167064E+0000  2.887609E-0001
  2.414962E-0001  5.080590E-0001
 -6.211885E-0001  5.799976E-0001
  8.215282E-0001  1.365317E-0002
  1.752892E+0000  1.185512E+0000
  6.587743E-0002  1.894691E-0001
 -3.582393E-0001 -1.748331E+0000
 -8.876564E-0001  4.282722E-0002
 -1.538366E-0001  1.867641E+0000
 -7.794266E-0001  1.314212E-0001
 -1.325960E+0000 -8.872583E-0002
  1.319859E+0000 -9.532061E-0001
  8.104062E-0002  1.614991E+0000
 -2.685181E+0000  6.953607E-0001
  5.069595E-0001 -1.272072E+0000
 -2.725729E-0001 -4.477224E-0001
 -1.696285E-0002 -3.693696E-0001
 -7.837692E-0001  2.434461E-0002
 -2.042311E+0000 -2.613603E+0000
  3.262533E-0002 -2.958673E+0000
  2.233877E+0000 -2.467741E+0000
 -3.462837E-0001 -6.655492E-0001
 -1.962331E+0000 -7.103076E-0001
 -1.406757E+0000 -1.753391E+0000
  2.934266E+0000 -1.680467E+0000
  1.461189E-0001 -1.868649E+0000
  8.090122E-0001 -2.318735E-0001
  3.732949E-0001  1.217441E+0000
 -8.192853E-0001  2.101639E-0002
  4.134399E-0001  2.559323E-0001
  1.724458E-0001 -9.840806E-0003
  1.063682E-0001 -1.169924E-0001
 -6.120518E-0001 -3.090702E+0000
  2.424866E-0001  2.950686E-0002
 -2.300270E+0000  1.356998E+0000
 -1.548558E+0000  7.102295E-0001
 -3.071391E-0001  1.068264E+0000
  8.900566E-0001 -5.994142E-0001
  2.725677E+0000 -1.413762E-0002
  1.308250E+0000  1.870770E-0001
 -6.906520E-0001  1.010671E+0000
  1.027947E+0000  3.419454E-0001
 -1.431722E+0000  9.382658E-0001
 -1.093872E+0000  1.248956E+0000
 -1.038629E+0000 -8.045243E-0002
  1.804008E+0000  4.383322E-0001
  9.334957E-0001 -3.471180E-0001
  1.566247E+0000  1.309851E+0000
  5.112958E-0001  3.158405E+0000
 -1.497246E+0000  5.799847E-0001
  1.279081E+0000 -1.011258E+0000
  9.368440E-0001 -1.625895E+0000
  5.887834E-0002 -1.895057E+0000
 -2.886318E+0000 -1.911838E+0000
  2.622751E-0001 -1.801376E+0000
  2.434976E+0000 -9.107899E-0002
 -2.055297E+0000 -7.654065E-0001
 -2.394123E+0000 -4.293181E-0001
  2.001982E-0001  9.697377E-0001
  2.412226E+0000  6.569721E-0001
 -2.958805E-0001 -1.883873E+0000
 -1.378636E+0000  4.883735E-0001
 -2.029611E-0001  6.320309E-0001
 -1.549343E+0000  8.409860E-0001
  3.628786E-0001 -1.226346E-0002
  3.704601E-0001 -1.328134E+0000
 -7.171653E-0001 -1.852937E+0000
  9.743291E-0003 -1.063747E+0000
  1.937261E+0000 -7.289190E-0001
  2.871020E-0001 -8.078934E-0001
  2.048544E+0000 -1.106304E+0000
  1.273425E+0000 -1.227571E+0000
 -2.830575E-0001 -9.396460E-0001
  7.256862E-0001 -1.393827E-0001
 -4.390540E-0001  6.839724E-0001
 -2.079352E+0000  4.932674E-0001
 -7.849574E-0002  1.098252E+0000
  1.551000E+0000 -8.352708E-0001
  7.650973E-0001 -8.679865E-0001
 -1.327377E+0000 -1.905493E+0000
 -2.649347E+0000 -2.376306E+0000
 -1.152034E+0000  4.404484E-0001
  4.397191E-0001  9.085147E-0002
  2.837874E+0000  1.395201E+0000
  1.682679E+0000  1.031373E+0000
 -2.432642E+0000 -1.107331E+0000
  4.879568E-0001 -6.921793E-0001
 -1.015059E-0002 -4.491819E-0001
 -1.723028E+0000 -8.410873E-0001
 -6.830739E-0001 -2.174264E+0000
 -6.622520E-0001 -2.184044E+0000
  1.544780E+0000 -9.180068E-0001
 -1.536504E-0001 -1.341793E+0000
  6.057533E-0001 -2.154091E+0000
 -1.510251E+0000 -2.015670E+0000
  3.306036E-0001 -9.094696E-0001
  9.658651E-0001 -9.621012E-0002
  1.919439E-0001  2.133776E-0002
 -3.355669E-0001 -1.613275E+0000
 -1.098677E+0000 -1.337321E+0000
  3.828053E-0001  2.414112E-0001
 -1.189099E+0000 -1.237089E+0000
  1.037342E+0000 -1.310228E+0000
  1.662111E+0000  1.269188E+0000
  2.104439E+0000  2.847779E+0000
 -5.048663E-0001  2.634853E+0000
 -1.861198E+0000 -7.128049E-0002
  2.663460E+0000 -1.413983E-0001
  3.975119E+0000  5.612650E-0001
  1.092779E+0000 -9.860668E-0001
 -2.251677E+0000 -2.187679E+0000
 -1.474339E+0000 -1.250502E+0000
 -1.120873E+0000  1.126227E-0002
 -7.489061E-0001  1.823381E+0000
 -5.564706E-0001  2.382240E+0000
 -3.344992E+0000 -7.598250E-0001
  1.332853E+0000 -3.490820E-0001
  9.346446E-0001 -1.745601E-0001
 -6.313903E-0001 -2.062869E+0000
 -1.742806E+0000 -1.925565E+0000
 -7.280348E-0001 -9.304178E-0001
  5.283295E-0001 -2.085726E+0000
  1.529641E+0000 -2.111474E+0000
 -8.491461E-0001 -6.566600E-0001
 -3.404825E+0000  2.318774E+0000
 -9.676738E-0001 -1.365422E+0000
  2.327464E+0000 -6.036589E-0001
  6.035935E-0001  1.151035E+0000
 -1.859913E+0000  2.084883E+0000
 -2.789359E+0000  2.928306E+0000
 -4.632876E-0001  1.141026E+0000
  2.260961E+0000  8.332397E-0001
  3.376001E+0000 -1.085518E-0001
  1.715557E+0000 -1.055917E+0000
 -1.282697E+0000 -1.620937E-0001
 -4.627522E-0001 -8.889624E-0002
  1.785097E+0000  2.725825E-0001
  1.280627E+0000  1.124741E+0000
 -2.625205E+0000  2.038268E+0000
 -2.145260E+0000  1.396493E-0001
  9.104432E-0001  1.686017E+0000
  6.330695E-0001  2.383393E+0000
 -1.695928E+0000 -1.008972E+0000
 -1.299719E+0000 -1.801302E+0000
  1.621923E-0001 -1.088591E+0000
  2.662012E-0001  1.936449E+0000
 -5.821010E-0001  2.966071E+0000
  1.417278E+0000  3.443919E+0000
 -9.001630E-0002  4.092062E+0000
  2.115811E+0000  1.216542E+0000
  2.003314E-0001  2.178292E+0000
  5.844245E-0001  2.081848E+0000
  1.637979E+0000  2.856205E-0001
  3.614169E+0000  7.074723E-0001
  1.602888E-0001  2.200407E+0000
 -3.650301E+0000 -8.470421E-0001
 -7.800061E-0001 -1.959344E+0000
  1.514315E+0000 -7.982464E-0001
  2.345406E+0000  1.603230E+0000
 -1.988840E+0000  1.226004E+0000
 -2.616344E+0000  7.265405E-0001
 -3.035233E-0001  3.624462E-0001
 -7.655906E-0001  1.723610E-0001
  2.242116E+0000 -1.098462E+0000
  2.180543E+0000 -9.099444E-0002
  1.601900E+0000  2.827948E-0002
 -5.893037E-0002  1.300472E+0000
 -6.699725E-0001 -1.750158E+0000
 -7.683958E-0001 -2.506629E+0000
 -5.727307E-0001 -2.514097E+0000
 -5.514479E-0001 -1.744981E+0000
 -1.344495E+0000  1.234226E-0001
  7.902069E-0001  3.860136E-0001
  1.114005E+0000  6.648935E-0001
  3.728374E-0001  5.986443E-0001
 -3.645985E-0001 -1.949046E+0000
 -9.081008E-0002  1.388004E+0000
 -1.237755E+0000  6.236561E-0001
 -6.934116E-0001 -1.261814E+0000
 -7.146907E-0001  2.018956E+0000
 -2.198514E-0002  1.023721E+0000
  8.871893E-0001  4.460159E-0001
 -8.368844E-0001  1.154239E+0000
  1.512655E+0000  2.146663E-0001
  7.600759E-0001  1.832330E+0000
 -1.939419E-0001  1.334441E-0001
 -1.128042E+0000  1.209090E+0000
 -9.096581E-0001 -1.894628E-0002
  2.207995E+0000  8.656789E-0002
 -9.007258E-0001  8.529615E-0002
 -8.812061E-0001 -2.308937E+0000
  1.755141E-0001 -1.168641E+0000
  3.190482E+0000  1.154334E+0000
 -9.485985E-0001  1.847664E+0000
 -4.743789E-0001  2.866663E-0001
  7.376498E-0001 -8.388900E-0001
  2.277456E+0000  1.515245E+0000
 -6.033219E-0001  5.975240E-0001
 -1.118790E+0000  9.378760E-0001
 -1.691353E+0000  1.821036E-0001
  3.929341E-0002 -1.315268E+0000
  2.125193E+0000 -4.559091E-0001
 -1.714566E+0000 -6.108365E-0001
 -3.836852E+0000  1.000024E+0000
 -1.358726E+0000 -8.172603E-0001
 -7.139054E-0001 -1.302738E+0000
  1.609185E+0000 -5.457514E-0001
 -1.841912E+0000 -1.131606E-0001
  7.480335E-0002  1.797054E-0001
  1.583389E-0001 -8.207928E-0001
  1.295820E+0000 -5.070969E-0001
 -6.625971E-0001 -7.851266E-0001
 -9.435864E-0001 -8.643666E-0001
  1.135881E+0000 -8.212362E-0001
  8.819793E-0001 -6.720383E-0001
  1.150727E+0000 -4.424052E-0001
 -1.864435E+0000  1.430324E+0000
 -5.900374E-0001 -4.033049E-0001
 -1.214162E+0000  6.164268E-0001
 -1.401119E+0000  7.516699E-0002
 -5.263716E-0001  5.251009E-0001
  2.918198E-0001  6.646619E-0001
  1.277788E+0000  6.036642E-0001
 -2.771567E-0001  1.719481E+0000
 -2.705168E+0000  1.769797E+0000
 -7.325868E-0001  9.194677E-0001
 -1.143024E-0001  1.162744E+0000
  6.720736E-0001  3.898078E-0001
 -9.640678E-0001  1.056145E+0000
 -1.706548E+0000  4.014943E-0001
 -6.638097E-0001 -6.886468E-0001
  1.048969E+0000 -9.797007E-0001
 -2.250166E-0001 -3.673134E-0001
  2.586323E-0001  5.175342E-0001
  1.355602E+0000  4.037431E-0001
 -8.586310E-0001  2.750585E+0000
  5.831165E-0002  4.949635E-0001
  3.235544E+0000  8.270167E-0002
  2.275104E-0001 -9.458075E-0001
 -7.498122E-0001 -2.552311E+0000
  3.509277E-0001 -2.373363E+0000
  1.318657E+0000  6.406144E-0002
 -8.380786E-0001 -2.079568E-0001
  8.926623E-0001 -4.475747E-0001
  1.643387E+0000 -1.059676E-0001
  9.138932E-0001  9.597637E-0001
 -1.540065E+0000 -5.496990E-0001
  9.244951E-0001  3.427890E-0001
  4.035077E-0001  1.287357E+0000
 -2.821177E-0001  2.245303E+0000
 -2.012628E+0000  7.154411E-0002
  1.735612E+0000 -9.930667E-0001
 -1.002379E+0000  1.341293E+0000
 -2.139599E-0002  1.050501E+0000
  6.108655E-0001  3.442527E-0001
  1.406614E+0000 -9.519251E-0001
  3.371981E-0001  2.137565E+0000
 -3.031684E-0001  1.542022E+0000
 -1.185311E+0000 -3.460445E-0001
 -2.922014E-0001 -1.326790E+0000
  1.027792E+0000  1.014116E+0000
 -1.020144E+0000  2.590897E+0000
 -1.132910E+0000 -1.281125E-0001
  3.893639E+0000 -1.102919E+0000
  1.828589E+0000  5.217358E-0001
 -1.625528E+0000  1.838381E+0000
 -2.763522E-0001 -2.621805E+0000
  2.255215E+0000 -3.508100E+0000
  1.423068E+0000  9.102344E-0002
 -1.194726E+0000 -5.064363E-0001
 -7.933021E-0001 -1.176618E+0000
 -1.656431E+0000 -2.497467E+0000
 -1.215191E+0000 -1.662712E+0000
 -9.384984E-0001  4.856271E-0001
 -2.749727E-0001  1.304113E+0000
  8.250913E-0002  1.319080E+0000
  1.823842E-0001  5.834013E-0001
  7.245029E-0001  1.006824E+0000
  7.848238E-0002  1.100969E+0000
 -3.488312E-0001  1.381741E+0000
  9.431958E-0001  3.508843E+0000
  1.222707E+0000  2.461717E+0000
 -3.623246E-0001  2.678647E+0000
 -2.184802E+0000  2.250442E+0000
 -1.219372E+0000 -1.304280E+0000
  1.843148E+0000 -1.678289E+0000
  9.093266E-0001 -8.595297E-0001
  1.037908E+0000 -1.798973E+0000
 -1.108955E-0001 -2.977500E-0001
  1.477890E-0001  1.456267E+0000
 -1.189945E+0000  2.963040E-0001
 -3.749530E-0002 -1.533196E-0001
 -5.952106E-0001 -3.810725E-0001
 -1.581210E+0000 -2.113306E+0000
 -6.059723E-0001 -1.376092E+0000
 -8.069814E-0002 -1.580063E+0000
  5.654411E-0001 -5.360719E-0001
  5.228435E-0001 -1.099233E+0000
  8.751715E-0001 -1.038038E-0001
  2.703951E-0001  4.851067E-0001
 -2.340237E-0001  3.501736E-0001
 -4.693204E-0001  1.519898E+0000
  1.137142E+0000  3.079970E-0001
  6.117998E-0001 -1.371952E-0001
  2.302102E-0001  8.802800E-0001
  6.371357E-0001 -3.781758E-0001
 -1.276210E+0000  9.204066E-0001
 -1.367082E+0000 -2.443681E+0000
  2.727848E-0001 -1.685634E+0000
  4.998052E-0001 -4.212144E-0001
 -2.609668E+0000  1.804826E+0000
  4.390082E-0001  6.104639E-0001
  7.515493E-0001  1.858577E+0000
 -1.074523E+0000  3.385423E+0000
 -3.124379E-0001  2.207133E+0000
  9.191009E-0001  1.727719E+0000
  2.070532E+0000  1.969895E+0000
  2.119577E-0002  2.133755E+0000
 -3.151451E-0001  1.259777E+0000
 -2.247083E+0000  2.542633E+0000
 -2.794828E+0000  2.960340E+0000
 -5.513385E-0001 -7.121933E-0002
  1.514358E+0000 -4.798620E-0001
  2.488675E+0000 -2.500394E-0002
 -1.426335E+0000 -1.105067E+0000
 -5.345595E-0001 -2.812133E+0000
  2.162646E+0000 -2.859617E-0001
  1.250274E+0000  1.517608E+0000
 -1.057369E+0000  1.756664E+0000
 -1.966100E+0000 -1.616615E-0001
  2.878373E+0000 -3.339385E-0001
  4.209031E+0000  2.389344E-0001
  2.557299E+0000  8.346623E-0001
 -5.025483E-0001  1.310951E+0000
 -2.996449E+0000 -8.499437E-0001
 -3.643793E+0000 -3.162274E+0000
  6.497925E-0001 -2.195140E+0000
  2.667705E-0001 -2.142336E-0001
 -1.286098E-0002 -1.052895E+0000
  9.825269E-0001  6.044458E-0001
 -5.268231E-0001  1.860124E+0000
  4.213474E-0002  8.857984E-0002
  4.947200E-0001 -3.103285E-0001
  3.459888E+0000 -1.657023E+0000
  9.532095E-0001 -1.329319E+0000
 -2.770092E+0000 -4.827108E-0001
 -1.798968E+0000  4.650046E-0001
 -7.848293E-0002 -5.546534E-0001
  6.016249E-0001  6.088638E-0001
  8.246501E-0001  1.273289E+0000
  7.074522E-0001  2.687076E-0001
 -5.540358E-0001  3.915676E-0001
  9.506909E-0001  8.859066E-0001
  1.765205E+0000 -1.274867E+0000
  2.338895E+0000 -2.365799E+0000
  1.043946E+0000 -2.215199E+0000
 -7.140655E-0001 -1.800475E+0000
 -1.588848E+0000  1.359430E+0000
  1.212204E+0000  2.364076E+0000
  1.980311E+0000  1.067285E+0000
 -1.341507E+0000  9.056746E-0001
 -2.385661E+0000  4.464839E-0002
 -1.057451E+0000  1.966249E+0000
  4.817670E-0001  1.008704E+0000
  1.840834E+0000  1.107829E+0000
  2.587104E+0000  1.220279E+0000
 -5.039767E-0001  4.164663E-0001
 -7.308209E-0001 -1.936603E+0000
 -6.596487E-0001 -6.555411E-0001
  6.775458E-0001 -8.010414E-0001
 -8.328350E-0003  8.915702E-0001
 -8.882241E-0001 -9.041806E-0001
 -6.949480E-0001 -6.487572E-0001
 -4.195331E-0001  1.569728E-0001
  1.917832E-0001 -8.518213E-0001
  2.483500E+0000 -4.260570E-0002
  6.226296E-0001  7.031583E-0001
 -2.166869E+0000 -9.515056E-0001
  4.805715E-0001  6.550621E-0002
 -4.182198E-0001 -2.893668E-0001
 -2.860170E+0000  6.295643E-0001
 -8.419514E-0001 -4.362741E-0001
  9.205874E-0001  1.213026E-0001
 -1.006807E+0000  1.214996E-0001
 -7.600877E-0001  9.655392E-0001
  7.002663E-0002  7.862824E-0001
 -1.107287E+0000  1.098273E+0000
  7.688713E-0001  1.065951E+0000
 -5.573085E-0001  2.370413E+0000
 -3.482098E+0000  2.354155E+0000
 -2.569774E+0000 -4.431538E-0001
  1.116506E+0000 -1.161868E+0000
 -6.189457E-0001  8.563125E-0001
  5.524734E-0001  1.571045E+0000
 -4.800445E-0002  1.312162E+0000
 -5.083740E-0001  1.831990E+0000
 -5.751573E-0001  4.710016E-0001
  6.193383E-0001  7.645610E-0001
 -8.925196E-0001  1.498486E+0000
 -5.633200E-0001  2.214177E-0001
  8.875707E-0001 -6.334825E-0001
  4.114205E+0000 -8.949698E-0001
  2.846973E+0000  1.854817E+0000
  7.588545E-0002  1.821315E+0000
 -2.286328E+0000 -6.865908E-0001
 -8.833659E-0001 -1.432778E+0000
  2.729317E+0000  4.778189E-0003
  4.967353E-0001 -2.002784E-0001
  3.324665E-0001  2.556181E+0000
 -2.488334E+0000  1.902842E+0000
 -1.778372E+0000  1.401205E+0000
  1.376479E-0001  5.352135E-0001
  4.738755E-0001  2.215176E-0001
  3.410473E+0000 -1.489904E+0000
  5.266642E-0001  2.181628E+0000
 -2.180665E+0000  2.136134E+0000
 -1.873527E+0000  1.230579E-0002
  1.496425E+0000 -8.543741E-0001
  2.252114E+0000  1.547867E+0000
 -7.111552E-0001 -4.629822E-0003
  9.438452E-0001 -1.264261E+0000
  1.610051E+0000 -1.881643E+0000
  1.209887E-0001 -6.693183E-0001
 -1.817112E+0000  2.982276E-0001
 -1.428492E+0000 -2.401823E+0000
  2.728146E+0000 -5.066173E-0001
  5.195082E-0002  6.562972E-0001
 -4.965715E-0001 -1.034593E+0000
 -3.192482E-0001 -1.865372E+0000
 -4.195120E-0001 -1.701321E+0000
 -3.608372E-0002 -1.656812E+0000
  1.326260E+0000 -1.090697E+0000
  2.053305E+0000 -8.455289E-0001
 -1.510328E+0000  5.509064E-0001
  6.489276E-0001  6.890711E-0001
  9.770043E-0001  1.107859E+0000
  1.388941E+0000  1.230683E+0000
  2.884131E+0000  2.900162E-0001
 -9.156870E-0001 -5.643042E-0002
 -8.080021E-0001 -1.090481E+0000
 -2.791658E-0001 -2.184901E+0000
 -5.760318E-0003 -2.222813E+0000
 -1.493863E+0000  9.454000E-0001
 -1.307947E+0000  6.905013E-0001
 -3.062782E-0001 -1.486285E-0001
 -7.004370E-0002  3.301362E+0000
 -1.914545E-0001  1.674586E+0000
 -2.578480E+0000 -5.606493E-0001
  1.521562E+0000 -7.175361E-0001
  1.140443E+0000 -7.988266E-0001
  1.297463E-0001 -2.337038E+0000
 -2.127676E-0001 -1.122378E+0000
 -1.119145E+0000 -7.980465E-0001
  2.030065E-0001 -3.442772E-0001
 -2.455725E-0001 -5.679031E-0001
  6.768201E-0001 -1.255767E+0000
  1.563232E+0000  3.458830E-0001
  3.189164E-0001  5.438948E-0001
 -5.599751E-0001 -8.665947E-0001
  7.577203E-0001 -3.353650E+0000
 -4.329544E-0001 -3.017184E+0000
 -1.109975E+0000 -2.104199E-0001
  4.993676E-0001  7.408965E-0001
 -8.130151E-0001  1.980510E+0000
 -2.052205E-0001  9.082096E-0002
 -3.046574E-0001 -1.007778E-0002
 -1.842697E+0000 -3.830988E-0001
 -1.607295E+0000 -2.737008E+0000
  1.988512E+0000 -2.315367E+0000
  4.996259E-0001  2.108886E-0001
 -1.259793E+0000 -6.996660E-0001
 -2.451353E+0000 -4.655384E-0001
  1.884994E-0001 -4.543101E-0002
  1.717693E+0000  9.316059E-0001
 -1.534654E+0000 -7.722947E-0001
  3.998575E-0001 -4.680581E-0001
  1.078067E+0000  4.951835E-0001
  3.356585E-0001  8.197777E-0001
 -7.232543E-0002  1.206023E+0000
  1.465619E-0001 -2.897411E-0001
  6.774748E-0001  8.625711E-0001
 -9.410456E-0002  1.174170E+0000
 -5.707939E-0001 -2.234654E+0000
  7.477249E-0001 -6.726203E-0001
  1.010942E+0000 -2.266485E+0000
 -4.355299E-0001 -1.802581E+0000
 -1.318461E+0000 -5.661854E-0001
 -3.091370E-0001 -2.547362E-0001
 -1.640835E+0000  9.414982E-0001
 -1.137681E+0000  1.558972E+0000
  7.647392E-0001  1.061287E+0000
  1.953587E+0000  1.654182E+0000
  1.831145E-0001  2.241477E+0000
 -1.589153E-0001  1.806733E+0000
 -7.765454E-0001  1.017636E-0001
 -1.198675E+0000  2.804771E-0002
  2.618850E-0001  3.482905E-0001
  8.045921E-0001  1.684429E+0000
  2.308300E-0001  9.928806E-0001
  3.123932E-0001 -1.265354E+0000
  3.048921E-0001 -1.476593E+0000
 -1.385458E+0000 -1.313088E+0000
 -1.692023E+0000 -1.962418E+0000
  1.199772E+0000 -2.976146E+0000
  1.962940E+0000 -2.138084E+0000
 -8.288042E-0001 -2.161138E+0000
 -4.726763E-0001 -1.822679E+0000
  1.357199E+0000 -3.090173E-0001
  6.886445E-0002  1.314098E+0000
 -9.207763E-0001  1.378597E+0000
 -2.885531E+0000 -2.185865E-0001
 -7.068983E-0002  2.554454E-0001
  7.886464E-0001  2.730597E+0000
  2.149167E+0000  2.069799E+0000
  3.073798E+0000  1.815527E+0000
  7.100914E-0001  7.237821E-0001
 -1.245099E+0000  6.801459E-0001
  6.268268E-0001  5.513101E-0001
  2.938097E-0002 -7.576817E-0001
 -3.309561E-0001 -3.215051E-0001
 -3.249041E-0001  6.334990E-0001
 -6.752042E-0001 -8.306565E-0001
  4.308483E-0001 -2.151612E+0000
  2.511109E+0000 -1.564053E+0000
  1.144724E+0000 -1.243040E+0000
 -1.016290E+0000 -2.342429E-0001
 -1.132125E+0000 -1.973471E+0000
 -1.037526E+0000 -2.285507E+0000
  5.873031E-0001 -1.888706E+0000
  1.414109E+0000 -6.560216E-0001
 -1.047621E+0000 -2.776624E-0001
 -1.668323E+0000  2.652870E-0001
  8.785553E-0001 -8.923191E-0001
  3.737091E-0001 -2.045459E+0000
  1.894791E+0000 -1.812811E+0000
 -1.305680E+0000 -1.439504E+0000
  5.395448E-0002  3.176468E-0001
 -5.241823E-0002  6.586156E-0002
  3.854239E-0001 -1.905034E-0001
  5.791355E-0001  6.739122E-0001
  1.721756E+0000  4.481020E-0001
 -3.252313E-0001  3.383556E-0001
 -1.029234E+0000 -4.997596E-0001
 -4.519398E-0001 -2.118780E-0001
  5.847318E-0001 -7.627059E-0001
  2.015311E+0000 -7.233077E-0001
  2.664461E-0001  3.903695E-0002
 -6.672907E-0001 -6.707063E-0001
 -3.441189E-0001 -1.524835E+0000
  5.206047E-0001 -1.622387E+0000
 -6.698195E-0001 -8.956005E-0001
  5.958514E-0003 -2.665909E-0001
 -1.415032E+0000  1.082046E+0000
  1.816175E-0002  1.477241E+0000
  1.204212E+0000  2.919149E-0001
 -7.331124E-0001 -1.431572E-0001
  3.076999E+0000  3.269218E-0001
  1.428418E-0001  1.428819E+0000
 -4.789693E-0001  2.400636E+0000
  9.756874E-0001  2.682498E+0000
  9.645079E-0001  2.470528E+0000
 -1.044986E+0000  2.556300E+0000
 -1.877675E-0001 -7.359557E-0002
 -9.707122E-0002 -1.717827E+0000
  1.859963E+0000 -2.824245E+0000
  1.277844E+0000 -2.758259E+0000
  1.041299E-0001 -1.135759E+0000
 -1.037915E+0000 -1.735193E+0000
 -6.753581E-0001 -3.672120E+0000
  3.151813E-0001 -3.005610E+0000
  6.753189E-0002 -2.346748E+0000
 -3.007512E-0001 -2.394169E+0000
  1.035982E-0001 -1.651219E+0000
 -1.140130E-0001 -1.227031E+0000
 -1.570487E-0001 -5.572564E-0001
 -3.838806E-0001 -8.591170E-0001
  5.403124E-0001  7.131279E-0002
 -2.437872E-0001 -6.446137E-0001
  2.800696E-0001  2.742168E-0001
 -1.445526E+0000  1.543186E+0000
 -1.906133E+0000  4.352774E-0001
 -4.078493E-0001 -5.975377E-0001
  4.614976E-0001  9.743503E-0001
 -7.364437E-0001  1.740125E+0000
  9.088688E-0001 -9.527721E-0001
  2.444809E+0000 -8.132237E-0001
  1.405077E+0000  2.126088E-0001
 -3.590354E+0000  9.740348E-0001
 -2.976406E+0000 -1.081646E+0000
  7.973340E-0001 -3.316581E+0000
  3.517128E+0000 -5.373523E-0001
  3.046464E-0001  9.859103E-0001
 -1.908161E+0000 -2.861520E-0001
  4.401167E-0001 -1.000530E+0000
  1.381798E+0000 -6.908335E-0001
  1.036932E+0000 -7.993665E-0001
 -2.783246E+0000 -5.405486E-0001
 -2.493317E+0000 -1.220580E+0000
  3.727709E-0002  5.806444E-0001
 -1.624053E-0001  5.705559E-0001
 -1.176803E+0000 -3.090733E-0001
 -1.315896E-0004 -5.835196E-0001
  3.130374E+0000 -6.477872E-0001
  6.939992E-0001 -7.728471E-0001
 -2.326707E+0000 -1.616579E+0000
  1.170514E+0000 -2.338353E+0000
  4.606176E+0000  1.898381E+0000
  2.397874E+0000  1.151151E+0000
 -9.100536E-0001  1.237614E+0000
 -4.038632E+0000  2.580362E+0000
 -2.272414E-0001  4.970399E-0001
  9.964854E-0001  1.800139E+0000
  1.335335E+0000 -5.465332E-0002
 -1.645188E+0000  3.287044E-0001
 -3.665702E-0001  6.847222E-0001
  4.591164E-0001  8.644161E-0001
  1.251663E+0000  1.483466E+0000
 -8.785085E-0001  2.089131E+0000
 -8.791543E-0001 -1.439798E-0001
  1.616790E+0000 -4.358162E-0001
  1.839797E+0000  2.788686E-0001
  4.108967E-0001  1.083293E+0000
 -1.613044E+0000 -8.628988E-0001
  1.259683E-0002 -4.662107E-0001
  7.165359E-0002 -4.085990E-0001
 -7.035298E-0002  1.422840E+0000
  1.134896E-0001  1.610367E+0000
 -4.039084E-0003  7.287274E-0001
 -1.364734E+0000  1.770116E+0000
 -1.729244E+0000  4.746184E-0001
 -9.859503E-0001 -1.595234E+0000
  3.461543E-0001 -2.243499E+0000
  1.376944E+0000 -1.188010E+0000
  8.713577E-0001 -8.336415E-0001
 -6.038210E-0001 -1.465012E-0001
 -1.936839E-0001 -1.207130E+0000
 -8.444684E-0002  3.563782E-0002
  3.904348E-0001 -4.497250E-0001
 -9.654082E-0001 -9.404401E-0001
 -2.355993E+0000  5.447551E-0001
 -5.171221E-0001  1.138545E+0000
 -2.312607E+0000  1.781799E+0000
  1.352199E+0000  2.082419E+0000
  1.240653E+0000  1.494362E+0000
 -6.040908E-0001  1.365900E+0000
 -1.147625E+0000 -6.561020E-0001
 -7.351195E-0001  3.157400E-0001
  3.533535E-0001  1.375504E+0000
  8.521133E-0001  2.727661E+0000
 -7.164754E-0001  2.574963E+0000
 -6.279119E-0002 -9.332665E-0001
  2.670347E+0000 -2.269868E+0000
 -3.165839E-0001 -7.419201E-0001
 -1.997732E+0000 -1.607928E+0000
  2.431113E-0001 -2.695415E+0000
  2.722495E+0000 -5.329701E-0001
 -2.269084E-0001  8.673588E-0001
 -1.241143E+0000  8.579352E-0001
 -9.289795E-0001  8.625881E-0001
 -7.114468E-0001  1.310808E-0001
  9.572093E-0001 -1.333545E+0000
  9.565828E-0001 -9.201319E-0001
 -1.603450E+0000  4.505651E-0001
 -1.774674E+0000  2.501929E-0001
  1.901774E+0000 -1.858522E-0002
  5.287661E-0002  6.681198E-0001
 -1.427355E+0000 -4.059139E-0001
 -1.716093E+0000  4.031873E-0001
 -3.501448E-0001  1.438710E+0000
  1.798805E-0001  1.380379E+0000
  6.424346E-0001  4.579539E-0001
  7.260439E-0001 -5.451831E-0001
  7.255843E-0001 -4.350412E-0002
  3.816084E-0001 -1.424994E+0000
  1.089618E-0001 -8.516207E-0001
 -3.232620E-0002  5.318108E-0001
  1.414750E+0000  1.056358E+0000
  1.347167E+0000  4.379105E-0001
 -9.519232E-0002  1.979324E+0000
  2.541479E-0001  2.247554E-0001
  3.118386E+0000 -1.295873E+0000
  1.791208E+0000 -5.929648E-0002
 -8.554034E-0001  8.754001E-0001
 -2.612736E+0000 -1.382804E+0000
  5.071398E-0001 -1.340867E+0000
  2.653232E+0000  2.533408E+0000
 -2.300239E+0000  6.107159E-0001
 -1.755792E+0000  8.095483E-0001
 -9.525163E-0001  2.248796E+0000
 -1.435735E+0000 -8.400989E-0001
  1.375413E+0000  1.105789E+0000
  5.594112E-0001  8.516218E-0001
 -1.544591E-0001 -2.054413E-0001
  6.994985E-0001  2.025907E+0000
 -1.591706E+0000  1.004369E+0000
 -2.305711E-0001 -6.848993E-0001
  2.848998E+0000 -5.167618E-0001
  2.371210E+0000 -7.934429E-0001
 -1.619947E-0001 -1.475979E+0000
  2.217343E-0001 -1.556704E+0000
  1.106215E+0000 -2.167349E+0000
 -4.324783E-0001 -3.373640E-0001
 -1.713173E+0000 -1.092155E+0000
 -2.542192E+0000 -8.673068E-0001
 -1.250240E+0000 -4.495209E-0001
 -1.187565E-0003  9.571472E-0001
 -1.146943E+0000 -5.109686E-0001
 -1.562084E+0000  9.971834E-0001
 -1.042109E+0000  6.262820E-0001
  9.592510E-0002 -1.395309E+0000
  7.884507E-0001 -1.287597E+0000
 -2.676850E-0001 -2.598648E-0001
 -1.652681E-0001 -4.474836E-0001
 -4.144886E-0001  6.676733E-0001
  4.246897E-0001 -4.528950E-0001
  1.094768E+0000 -6.169436E-0002
  1.360127E+0000  1.374361E+0000
  1.872456E+0000 -1.474511E+0000
  1.097452E+0000 -3.168198E+0000
 -7.941359E-0002 -2.322839E+0000
  9.642556E-0001 -9.817509E-0001
  1.660506E+0000  2.361831E-0001
 -1.472458E+0000  2.147728E+0000
 -2.435805E+0000  1.033244E+0000
 -3.556116E+0000  2.397424E-0001
  3.705372E-0001  6.786516E-0001
  9.708839E-0001  1.253710E+0000
  1.006256E+0000 -4.235711E-0001
 -3.574750E-0001  8.941611E-0001
 -9.235722E-0001 -3.368115E-0001
  1.072379E+0000  3.073060E-0001
 -1.765619E+0000  6.592262E-0001
  5.052037E-0001 -1.824986E-0001
  2.124687E+0000  1.677403E-0001
  7.178283E-0001  1.961859E+0000
 -5.611511E-0002  1.354983E+0000
 -6.299616E-0001 -2.262074E-0001
  8.273604E-0001 -3.090399E+0000
  2.149182E+0000  2.651474E-0001
 -3.776757E-0001 -1.560535E+0000
 -1.016436E+0000 -1.983750E+0000
  2.980387E-0001 -2.414445E+0000
 -6.509185E-0001 -9.313670E-0001
 -1.383136E+0000  9.099297E-0001
 -1.040681E+0000  2.043480E+0000
 -2.490257E-0001  6.524900E-0001
  2.158052E+0000  5.869683E-0001
  3.796612E-0001  1.095026E+0000
 -9.877017E-0001  2.241661E+0000
 -1.287863E+0000 -3.377311E-0002
 -6.810837E-0001 -2.377113E+0000
  2.106539E+0000 -2.740659E+0000
  8.933047E-0001 -6.645588E-0001
  6.343417E-0001 -2.707217E-0001
  5.405859E-0001 -1.581917E+0000
 -4.368724E-0001  2.462528E-0001
 -3.506313E-0001  6.169490E-0001
  1.741415E-0001 -1.871052E+0000
  4.098538E-0001 -2.195317E+0000
 -1.462077E+0000 -2.883355E+0000
 -2.542591E+0000 -1.988888E+0000
 -6.123542E-0001  7.060925E-0001
  6.091158E-0001  1.315205E+0000
  2.050920E-0001  2.299801E+0000
 -5.177990E-0001 -9.315577E-0002
  1.229405E+0000  1.155927E+0000
  2.531768E-0002  1.655895E+0000
 -1.594009E+0000  2.995062E+0000
 -5.599760E-0001  1.759846E+0000
 -8.769600E-0001 -1.348614E+0000
 -2.026594E-0001 -2.356331E+0000
  3.249581E-0001 -1.890680E+0000
  8.100761E-0001 -1.379710E+0000
  1.319856E+0000  5.409199E-0001
 -1.197191E-0002 -1.243656E+0000
  1.098043E+0000 -9.576371E-0001
  2.347569E+0000 -2.768696E-0001
  3.765367E-0001  5.305547E-0001
  1.552081E+0000 -8.570913E-0001
 -5.010762E-0001  8.192203E-0001
 -1.044262E+0000  1.007237E+0000
 -1.241145E+0000  1.873579E+0000
 -8.563347E-0001 -6.859986E-0001
 -1.310915E+0000 -1.407710E+0000
 -4.775392E-0001 -1.787641E+0000
 -1.569195E+0000 -1.638651E+0000
 -1.452082E+0000 -1.046264E+0000
 -6.114003E-0001  2.025464E-0002
  1.028623E+0000  4.581140E-0001
  6.828775E-0001 -1.338044E+0000
  4.642648E-0001  1.090744E-0001
  7.423094E-0001 -1.745268E+0000
 -1.711116E-0001 -5.309614E-0001
  1.084974E+0000 -1.454568E+0000
  1.726919E-0001 -7.930854E-0001
 -1.191926E+0000  6.000055E-0001
 -5.323588E-0001  6.963316E-0001
  7.688614E-0001  1.674670E+0000
 -2.167270E+0000 -3.663402E-0001
 -7.123136E-0001  1.272519E-0001
  1.820401E+0000  2.109337E-0001
 -2.971995E-0001 -1.736121E+0000
  1.125077E+0000 -1.227270E+0000
 -4.987997E-0001  2.085513E-0002
 -2.128804E+0000 -1.667507E+0000
 -5.722697E-0001 -1.881463E+0000
  2.935121E-0001 -1.077625E+0000
  1.128285E+0000  7.036053E-0001
  1.772165E+0000  7.275576E-0001
 -2.595354E+0000  1.032838E+0000
 -3.474975E+0000 -1.197966E+0000
  7.831826E-0001 -1.920672E-0001
  2.388960E+0000  8.878679E-0001
  8.396913E-0001  1.051517E+0000
 -5.826682E-0002  4.868289E-0002
 -1.597940E+0000 -2.552432E-0001
 -3.109532E+0000 -1.801613E+0000
 -6.913858E-0001 -2.064398E+0000
 -5.151257E-0001  2.856686E-0001
  2.201398E-0001 -1.178781E+0000
  3.154694E-0001  5.743712E-0001
  6.218843E-0001  4.192483E-0001
  1.254960E+0000  8.435058E-0001
  1.235627E+0000 -8.961690E-0001
 -2.072755E-0002 -1.546090E-0001
 -1.487891E+0000  1.346280E+0000
  1.190200E-0001  4.235170E-0002
  1.633171E+0000  1.056876E+0000
 -1.071748E+0000  1.323487E+0000
 -1.790574E+0000 -7.638973E-0001
 -1.859021E+0000 -1.626432E+0000
 -6.221865E-0001 -9.242855E-0001
  1.048559E-0001 -1.916303E+0000
  6.099436E-0001  1.960254E-0001
  8.601352E-0001 -1.238177E+0000
 -3.902585E-0001 -1.791681E+0000
 -1.330540E+0000 -2.222515E+0000
 -1.289220E+0000 -7.878136E-0001
 -1.748598E+0000 -1.308004E+0000
 -1.669103E+0000 -2.464696E+0000
  1.623792E+0000 -3.491092E+0000
  1.146375E-0001 -2.119074E+0000
  8.672394E-0001 -3.273589E+0000
 -3.774908E-0001 -2.357699E+0000
 -6.419596E-0001 -8.595922E-0002
 -1.042875E+0000 -1.028169E+0000
  1.939907E+0000  7.006060E-0001
  2.339419E+0000  1.519960E+0000
  1.814366E+0000 -1.583009E+0000
  1.060640E+0000  1.239438E+0000
 -1.005456E+0000  8.125375E-0001
 -7.189587E-0001  2.729969E-0001
  5.703704E-0001  1.733587E+0000
  4.754864E-0001  7.097712E-0001
  2.020563E+0000  3.634790E-0001
 -3.286680E-0001 -1.230231E+0000
 -5.247598E-0001 -7.166422E-0001
 -1.017220E+0000 -2.240545E+0000
  9.629391E-0001 -2.223303E-0001
  1.062433E+0000 -6.835952E-0001
 -4.695410E-0001 -1.005072E+0000
  5.575895E-0001 -2.534348E-0002
 -1.513799E+0000  4.637027E-0001
 -1.594742E+0000 -8.622763E-0001
 -1.318745E+0000 -6.867758E-0001
  6.862946E-0001 -5.613817E-0001
  3.223020E+0000 -7.060518E-0001
 -7.235431E-0001  1.304300E+0000
 -1.926984E+0000  1.766421E+0000
 -2.321252E+0000  2.428436E+0000
 -1.746794E-0001  1.418483E+0000
  2.333620E+0000  1.456681E+0000
  1.970453E+0000 -4.459329E-0001
  3.611182E+0000  7.672545E-0001
  4.450256E-0001  1.263656E+0000
 -2.716411E+0000 -1.181669E+0000
 -1.155818E+0000 -2.301786E+0000
  3.351749E+0000 -5.299644E-0001
  1.885617E+0000 -1.510958E+0000
  4.123087E-0001 -9.198101E-0001
 -6.543614E-0001 -4.706803E-0001
 -6.949194E-0001  1.207187E+0000
  8.233667E-0001  4.303392E-0001
  3.186343E-0001  3.020048E-0001
  1.540124E-0002 -8.075251E-0001
 -4.884287E-0002  1.106687E+0000
 -2.274151E+0000  6.876220E-0001
 -2.416875E-0001 -8.521109E-0002
  1.423336E+0000  1.435730E-0001
  1.282072E+0000  7.105977E-0001
  3.904874E+0000 -2.575064E-0001
  1.241595E+0000  1.116867E+0000
 -1.743710E+0000  6.077829E-0001
 -1.248388E+0000 -6.087287E-0001
  2.525425E+0000  3.791645E-0001
  3.532059E+0000  1.825086E+0000
 -4.899698E-0001  1.393322E+0000
 -7.659805E-0001 -6.089749E-0002
 -1.287398E+0000 -5.117768E-0001
  5.868565E-0001  1.644080E-0001
 -4.437609E-0001  5.450049E-0001
  1.026333E+0000 -4.177058E-0001
  1.690065E+0000 -1.829493E+0000
  1.228558E+0000 -1.518719E+0000
 -5.007805E-0002 -8.361385E-0001
 -9.048455E-0001 -1.004858E+0000
 -1.377134E+0000 -1.914925E+0000
  4.083507E-0001  1.092738E+0000
  1.914780E+0000  1.395619E+0000
 -4.397665E-0001  6.302944E-0001
 -2.147640E-0001  6.301325E-0001
 -6.323377E-0001  7.208879E-0001
  2.365952E+0000 -1.425460E+0000
 -4.776116E-0001  4.664833E-0001
 -1.067581E+0000 -1.193967E+0000
 -2.116145E+0000 -3.050005E+0000
  1.835841E+0000 -2.359141E+0000
  3.366523E+0000 -1.621140E+0000
  6.791109E-0001 -5.533016E-0001
 -1.981392E+0000 -1.945696E+0000
 -7.065546E-0002 -1.878227E+0000
 -4.518511E-0001  1.602462E-0001
 -1.917599E+0000 -3.891976E-0001
  8.550110E-0003  2.815853E-0001
  1.789416E+0000  1.303691E+0000
  3.943546E-0001  1.531899E+0000
  1.655980E-0001 -1.114861E-0001
  1.427256E+0000 -1.909389E-0001
  5.708294E-0001  5.078262E-0001
 -1.348091E+0000  4.206363E-0001
 -2.888274E+0000  2.759555E-0002
  7.373486E-0001  1.004780E+0000
  2.727259E+0000  1.417323E+0000
  1.240679E+0000  1.351206E+0000
 -1.618118E+0000 -8.892356E-0001
 -1.245480E+0000 -8.787234E-0001
 -2.271646E-0001 -2.764515E-0001
  7.242255E-0002 -3.668529E-0001
  1.741524E-0001 -1.193282E+0000
 -1.287179E+0000 -9.258248E-0001
 -2.528533E-0001 -2.514024E-0001
 -8.921622E-0001 -7.597181E-0001
 -5.255632E-0001 -2.429916E+0000
  1.122451E-0002 -2.153430E+0000
  5.761680E-0001 -2.299260E+0000
 -2.233585E-0001 -2.860045E+0000
  2.732979E+0000 -1.381981E-0001
 -1.852493E-0001  2.572427E-0001
 -2.384385E+0000  3.065182E-0001
 -1.609364E+0000 -9.183976E-0001
  9.823170E-0001 -8.936751E-0001
 -3.566079E-0001  1.066252E+0000
  8.551528E-0001  1.079964E+0000
  6.577388E-0001 -3.720617E-0001
  3.061837E+0000  2.389552E-0002
  2.463180E+0000 -9.786875E-0001
  3.422857E-0001 -1.083624E+0000
 -3.175112E+0000 -3.673984E+0000
  4.887963E-0001 -3.014353E+0000
 -7.840623E-0001  7.143174E-0001
 -3.593182E-0001  5.043376E-0002
  9.472346E-0001  3.750844E-0001
 -1.121312E+0000 -4.694949E-0002
 -3.369757E-0001 -1.050169E+0000
  5.198445E-0001 -7.386253E-0001
  8.366986E-0001  1.175704E+0000
 -2.419432E-0001  1.145948E+0000
 -1.215321E+0000  6.653094E-0001
 -4.767172E-0001  1.460565E-0001
  1.620708E+0000 -1.943124E+0000
  4.527345E-0001 -1.677429E+0000
 -1.361654E+0000 -1.708714E+0000
 -1.532508E+0000 -1.182447E-0001
 -1.811004E+0000 -5.816260E-0001
  1.042182E+0000  2.113315E-0001
  1.795379E+0000  1.807825E+0000
 -6.203911E-0002  1.121950E+0000
 -1.334444E+0000  1.254987E+0000
 -1.420834E+0000  1.419458E-0002
  1.907508E+0000 -8.390457E-0001
  7.554450E-0002  8.138310E-0001
  1.310706E+0000  6.101735E-0002
  1.656179E+0000 -8.563600E-0001
  1.227774E+0000  1.339376E-0001
  1.975948E+0000  2.195038E+0000
 -2.106361E+0000 -1.866926E-0001
 -5.037859E-0001 -1.794005E-0001
  1.501240E+0000 -1.809668E+0000
  2.949499E+0000 -1.757844E+0000
  4.825913E-0001 -1.579668E+0000
  1.211731E+0000 -2.542530E+0000
  1.932790E+0000  8.239003E-0002
 -1.065355E-0003  2.326010E+0000
 -1.348371E+0000  1.655186E-0001
 -5.611694E-0001 -1.204915E+0000
  1.683928E+0000  7.065149E-0001
  1.143578E+0000  2.066469E+0000
 -1.005918E+0000  7.659481E-0001
 -1.418844E+0000  1.982450E+0000
  1.188133E+0000  4.972809E-0001
  6.555196E-0001  1.152941E+0000
  2.382203E-0001  9.089248E-0001
 -2.230572E+0000  1.199037E+0000
 -5.818211E-0001 -5.023967E-0001
  4.216138E-0001  6.003230E-0001
  3.844269E-0001  2.949827E+0000
 -1.066622E+0000  1.945337E+0000
  1.411872E+0000 -1.189418E+0000
  2.220125E+0000  1.383055E+0000
 -5.275244E-0001  3.334745E-0001
  2.895085E-0001  1.045028E+0000
 -1.004351E+0000 -1.673520E+0000
 -7.964592E-0001 -2.545473E+0000
  2.068418E+0000  9.220796E-0003
 -9.867100E-0001  1.803719E+0000
 -1.074751E+0000  8.796135E-0001
 -3.444479E-0001 -6.367708E-0001
  1.220726E+0000 -1.182342E+0000
  5.767278E-0001 -1.964952E+0000
 -1.981444E-0001 -4.959247E-0001
 -8.957546E-0001 -1.252473E+0000
 -8.914778E-0001  5.830428E-0002
 -6.408322E-0001  2.123960E+0000
 -2.121699E+0000  2.016908E+0000
  1.034593E+0000  1.638237E+0000
  1.583342E+0000  1.526624E+0000
  1.134721E+0000  1.025042E+0000
  8.681397E-0001  2.123349E+0000
 -2.111527E+0000  2.001063E+0000
  1.227309E+0000  9.434600E-0001
  4.188361E-0003  1.391688E+0000
  3.128890E-0001  1.496697E+0000
 -2.492711E-0001  4.870538E-0001
 -7.755186E-0002  1.621919E+0000
 -5.996513E-0001  1.613309E+0000
  6.514273E-0001  2.067599E+0000
  7.306947E-0001  2.161920E+0000
 -1.392512E+0000  1.094396E+0000
 -1.235920E+0000 -7.755722E-0001
 -7.028716E-0001  1.458970E+0000
 -8.579465E-0001  1.209632E+0000
  1.251277E+0000  1.161790E+0000
 -4.755089E-0001  1.274284E+0000
 -8.499087E-0001  1.970260E+0000
  3.421733E-0002  9.508623E-0001
  4.595763E-0001  3.830624E-0001
  1.377527E+0000 -1.461809E+0000
 -8.030695E-0002 -1.958504E+0000
 -2.126729E+0000 -1.955874E+0000
 -6.236704E-0002 -2.592851E+0000
  5.307353E-0001 -9.247645E-0001
 -2.678282E+0000 -2.375580E+0000
 -1.962058E+0000 -2.619753E+0000
  8.656159E-0001  5.591222E-0001
 -8.554491E-0002  1.060740E+0000
 -6.634408E-0001  1.663324E+0000
 -1.513085E-0001  1.440759E+0000
 -5.957718E-0001  3.126521E+0000
 -2.366291E+0000 -9.530572E-0001
  2.791795E+0000 -2.647148E+0000
  1.467773E+0000 -2.811891E-0001
 -1.165464E-0002  3.465489E-0001
 -1.076021E+0000  1.904304E-0001
  4.960992E-0001  1.150402E-0001
  4.344929E+0000  8.041403E-0001
  1.230036E+0000  1.631672E+0000
 -1.602864E+0000  1.391474E+0000
 -2.382575E+0000  8.664479E-0002
 -7.467832E-0001  1.566807E+0000
  1.333804E+0000 -6.502946E-0001
  9.482048E-0001 -9.335553E-0002
 -7.127876E-0001 -6.298296E-0001
 -1.863370E+0000 -3.555566E-0001
 -7.726332E-0001 -9.902281E-0001
  2.651342E+0000 -4.408880E-0001
  2.089649E+0000  1.838100E+0000
 -1.359913E+0000  1.989406E+0000
 -2.149543E-0001  5.882522E-0002
  3.343080E-0001 -1.114824E+0000
  1.752523E-0001  9.811505E-0001
  8.788780E-0003  2.240925E+0000
  8.281687E-0001  6.049121E-0001
  8.339662E-0001  4.207523E-0001
  2.106094E+0000  2.465740E+0000
 -1.436504E+0000  1.772914E+0000
 -2.785974E+0000  2.666912E-0001
 -1.314416E+0000  3.213573E-0001
  5.881464E-0001  1.131899E+0000
  4.803580E-0001  1.336209E+0000
  1.980606E+0000  2.631711E-0002
  1.789478E-0001  9.268597E-0001
 -4.889958E-0001  2.065212E+0000
  2.323486E-0001  6.487949E-0001
  1.131070E+0000  7.613850E-0001
 -6.564080E-0002 -1.581868E+0000
 -5.499261E-0001 -2.650284E+0000
 -1.034582E+0000 -1.169487E+0000
 -4.599012E+0000 -4.125509E-0001
 -3.130012E+0000 -2.540082E+0000
  1.343090E+0000 -1.599110E+0000
  1.813692E-0001 -1.778216E+0000
  6.744104E-0001 -7.591524E-0001
 -1.715719E+0000 -1.252382E+0000
 -1.540476E+0000 -2.197530E+0000
  6.838601E-0001  6.393867E-0002
  4.067012E-0001  6.558585E-0001
  1.793548E+0000  8.994096E-0001
  9.318076E-0001  1.053474E+0000
 -1.400180E+0000 -3.148368E+0000
 -8.618399E-0001 -1.433482E+0000
  1.023989E+0000  1.150751E+0000
 -1.987683E+0000  1.854123E+0000
 -2.385698E+0000  8.289259E-0001
 -1.172219E+0000 -6.501723E-0003
  1.519647E+0000 -1.706110E+0000
  1.225294E+0000 -2.239250E+0000
  1.871065E+0000 -2.437738E+0000
  2.119975E-0001  3.331059E-0001
 -1.146913E+0000  1.872939E+0000
 -3.247409E+0000  1.272469E+0000
 -4.398427E-0001  3.039679E-0001
  2.015010E+0000  4.949983E-0001
  2.653733E-0001  7.141649E-0001
  2.778652E+0000  4.080572E-0001
  2.708400E-0001 -1.136308E-0001
  8.374791E-0001  8.798825E-0001
  8.540345E-0001  5.718132E-0001
 -1.083528E-0001 -1.873584E+0000
  2.182564E+0000 -3.374347E-0001
 -6.547721E-0001  3.341644E-0001
 -1.177745E+0000 -2.405454E+0000
  2.440389E+0000 -3.998926E+0000
  1.680103E+0000  1.520147E-0001
 -5.053267E-0003 -6.169263E-0001
 -1.829569E+0000 -2.431265E+0000
 -1.657815E+0000 -6.706725E-0001
 -2.545717E-0001 -3.058458E-0001
 -9.350729E-0002  1.954458E-0001
  8.428997E-0001  1.361974E+0000
  1.329538E-0001  7.188337E-0001
  1.822193E+0000  9.866802E-0001
 -5.013388E-0001  3.134362E+0000
 -1.215191E+0000  1.805097E+0000
  4.319772E-0001  1.711146E+0000
  1.853197E+0000  1.992505E+0000
  2.310449E-0001  7.687257E-0001
  5.619152E-0001 -6.565896E-0001
 -8.823258E-0001 -5.451364E-0001
  4.559388E-0002 -1.255452E+0000
 -1.066068E+0000 -4.929147E-0001
 -1.793701E+0000 -1.648540E+0000
 -9.117653E-0001 -1.298053E+0000
  7.093619E-0001 -1.677842E+0000
  2.536239E-0001  7.729696E-0001
  4.945541E-0002  1.140206E+0000
  5.746683E-0001  8.170197E-0001
 -2.176849E+0000  1.618325E+0000
 -6.684551E-0001  3.861705E-0001
 -1.658026E+0000 -6.298998E-0001
 -1.720352E+0000 -1.494680E+0000
  1.524643E-0001  1.063132E+0000
 -1.728767E+0000 -4.540367E-0002
  1.225071E+0000 -6.561990E-0001
  1.525115E+0000  8.478505E-0004
  7.204626E-0001  6.894269E-0001
 -4.279290E-0001  5.091273E-0002
  3.677903E-0001  8.577479E-0002
 -5.394505E-0001  2.221919E+0000
 -8.617121E-0001 -1.109710E+0000
  3.690410E+0000 -5.465942E-0001
  5.546818E-0001  5.528431E-0001
 -4.611978E-0001 -1.031839E+0000
  7.624035E-0001 -1.740593E+0000
  1.874981E+0000 -1.138032E+0000
  1.118568E+0000  1.607169E+0000
 -3.673957E-0001  1.167138E+0000
 -1.663201E+0000  1.063531E+0000
 -1.511282E-0001 -6.731217E-0001
  1.391911E+0000  1.256189E+0000
 -2.101447E+0000  1.638217E+0000
 -1.433078E+0000 -5.811213E-0001
 -1.070076E+0000 -5.034332E-0002
  3.855873E-0001 -1.420194E+0000
 -1.529287E-0002 -2.791765E-0001
 -2.132313E+0000 -8.851870E-0001
 -8.459633E-0001 -2.809063E+0000
  1.524164E+0000 -1.900874E+0000
 -2.311282E+0000 -3.134314E-0002
 -2.389380E+0000 -2.600876E-0003
 -2.819964E-0001  1.920712E+0000
  5.995508E-0001  2.293913E+0000
 -1.185936E+0000  8.977775E-0001
  2.055470E+0000 -1.223221E+0000
  1.029555E+0000 -2.336960E+0000
  6.143034E-0001 -2.256680E+0000
 -4.802186E-0001 -1.375155E+0000
  1.134038E+0000 -8.536369E-0001
 -5.984689E-0001 -6.395507E-0001
 -2.297855E+0000 -2.302283E-0001
 -2.729686E+0000  5.181525E-0001
 -1.248150E+0000  8.572095E-0001
 -6.039490E-0001  2.619080E+0000
 -1.954653E+0000  3.038984E+0000
  6.586424E-0001  1.386879E+0000
  4.081377E+0000  1.244915E+0000
  2.642741E+0000  1.550617E+0000
 -8.741424E-0001  3.740642E-0001
 -1.413974E+0000 -1.204366E+0000
  1.831192E+0000 -1.871200E+0000
 -3.195509E-0003 -1.703222E+0000
  7.882679E-0001 -4.475135E-0001
 -4.322666E-0001  1.086123E+0000
 -8.359186E-0001 -5.554510E-0001
  2.928948E+0000 -2.546130E-0001
  3.567692E+0000 -2.139150E-0001
  4.243663E-0001 -1.205291E+0000
 -5.393593E-0001 -2.377639E+0000
 -1.327858E+0000 -1.045777E+0000
  1.183330E+0000 -3.899391E-0001
  3.354043E+0000 -1.753982E+0000
  2.104986E+0000 -8.341153E-0001
 -4.978879E-0001  1.861291E-0001
 -2.572759E+0000  1.001216E+0000
 -8.217659E-0001 -7.212073E-0001
  2.795505E+0000 -7.396522E-0001
  2.543610E-0001  3.718087E-0001
  2.660783E-0002 -1.408585E+0000
  1.423069E+0000 -2.200558E+0000
 -1.166663E+0000 -1.915674E-0001
 -5.839221E-0001  1.630231E-0001
  2.665158E-0001  4.873209E-0001
  1.193508E+0000 -5.984119E-0001
  2.763898E+0000 -1.079188E+0000
  1.715768E+0000  3.165913E-0001
 -1.235348E+0000  1.064858E+0000
 -1.784502E+0000  1.214082E+0000
 -8.163702E-0001  7.549344E-0001
 -9.300528E-0001  5.047996E-0001
  1.448017E+0000  1.114114E+0000
  2.492990E+0000  1.054271E+0000
  1.004120E+0000  9.289175E-0001
  8.418552E-0002  5.127181E-0001
 -2.188237E-0001  8.607284E-0001
  9.436365E-0002 -1.040017E-0001
  1.221019E+0000 -5.418901E-0001
  1.404476E+0000  1.001712E+0000
 -1.606099E+0000  1.176974E+0000
 -1.219707E+0000  1.531766E+0000
 -1.021714E-0001 -5.822701E-0002
  9.238670E-0001  1.874539E+0000
 -2.015368E+0000  2.408417E+0000
  2.990589E-0001  1.326173E+0000
  1.528044E+0000  7.519231E-0001
  1.136898E+0000  2.708487E-0001
 -6.796387E-0001 -1.645779E+0000
 -7.249836E-0001 -2.366104E+0000
  2.242655E+0000 -1.185997E+0000
 -3.267824E-0001 -5.506721E-0001
 -2.023435E+0000 -6.500998E-0001
 -2.381562E-0001 -1.070574E+0000
  2.468023E+0000  6.855174E-0001
  1.457721E+0000  3.378409E+0000
 -5.998547E-0001  7.073961E-0001
 -8.500620E-0001 -1.624427E+0000
  4.384865E-0001 -1.303669E+0000
 -1.662703E-0001  4.881080E-0002
 -2.293673E+0000 -2.632497E+0000
  1.910600E+0000 -3.223631E+0000
  3.336894E+0000 -5.641887E-0001
  1.271912E+0000 -9.838768E-0001
 -6.573343E-0001 -1.012113E+0000
 -2.365270E+0000 -1.765186E+0000
 -1.533350E-0001 -2.803860E-0001
  4.771026E-0001 -2.500518E-0001
 -2.216624E+0000 -1.678883E+0000
  4.747536E-0001 -2.107957E+0000
  2.822840E+0000  7.461682E-0001
 -9.743241E-0001  1.653316E-0001
 -1.430862E+0000 -6.289297E-0001
  2.691858E-0001 -3.154416E-0002
  2.688615E-0001  6.643194E-0001
 -1.295560E+0000  1.576965E+0000
  2.780435E-0002  1.393230E+0000
  1.265034E+0000 -1.630579E+0000
  1.558300E+0000 -1.788559E+0000
  2.377006E+0000 -4.288620E-0001
 -4.581002E-0001 -5.996764E-0001
 -1.265397E+0000 -4.926897E-0001
 -7.873367E-0001  1.224841E+0000
 -8.505988E-0001  1.338297E-0001
  7.490998E-0001  5.164828E-0001
  5.385554E-0001  1.231143E+0000
  5.016139E-0001  3.164826E-0001
  1.572814E+0000 -1.045960E+0000
  2.531910E+0000 -2.040934E+0000
  1.018150E+0000  2.287227E-0001
 -1.802645E+0000 -1.430705E+0000
 -4.282949E-0001 -1.100925E+0000
 -1.544524E-0001 -4.188062E-0003
  2.246432E+0000  4.410453E-0001
  5.919562E-0001 -9.346963E-0001
 -8.107224E-0001  3.087819E-0001
 -2.741107E-0001  1.733927E-0001
 -3.741568E-0001 -5.128418E-0001
 -7.468464E-0001 -1.590211E+0000
  3.140026E-0001 -9.939029E-0001
 -7.222516E-0001 -5.775832E-0001
 -1.098040E+0000 -1.808196E+0000
  9.598312E-0001 -2.322369E+0000
  9.095783E-0002 -2.659169E+0000
 -1.209811E+0000 -1.860072E+0000
 -1.714176E+0000 -1.433664E+0000
 -5.901893E-0001  6.808215E-0001
  1.004329E+0000  3.151299E-0001
 -1.603966E+0000 -1.349534E+0000
 -4.220691E-0001 -7.887727E-0001
  1.167404E+0000  3.295471E-0001
 -3.755829E-0002  2.750478E-0001
  6.573237E-0001 -6.381479E-0001
 -4.676309E-0002 -5.084822E-0001
  7.241837E-0001 -2.451562E-0002
  3.407881E-0001  1.194861E+0000
  1.188273E-0002  1.112691E+0000
 -1.941689E+0000 -5.468270E-0001
 -8.396901E-0001 -1.710491E+0000
  7.983094E-0003 -5.432969E-0001
  1.805838E+0000  2.213725E+0000
 -4.144624E-0001  2.560540E+0000
 -3.939105E-0001 -1.487772E+0000
  1.223480E+0000 -7.731341E-0001
  4.077668E-0001 -3.541149E-0001
  1.140641E-0001  7.227200E-0001
 -3.427064E-0001  1.224782E+0000
 -1.222563E+0000  7.196591E-0001
 -2.114913E+0000  1.086097E+0000
 -1.344931E+0000  2.903086E+0000
  7.531097E-0001  2.010733E+0000
  3.941249E+0000  2.686043E+0000
  2.088459E+0000  5.241826E-0002
  1.061959E+0000 -5.503945E-0001
  4.972092E-0001 -4.145119E-0001
  1.356037E+0000  3.605991E-0001
 -1.557850E+0000 -1.404762E+0000
 -2.303375E+0000 -1.037282E+0000
 -1.720747E+0000 -1.978117E+0000
  4.177484E-0001 -1.240545E+0000
  1.445095E-0001 -1.148836E-0001
 -2.291036E+0000  1.261064E-0001
 -1.692962E+0000 -1.077178E+0000
  2.189132E+0000 -1.434339E-0001
  1.023040E+0000  8.327844E-0001
 -1.305377E+0000 -1.914014E+0000
 -1.522920E-0001 -2.527813E+0000
  1.795084E+0000 -2.131499E+0000
 -2.564413E-0002 -1.020560E+0000
 -2.596452E+0000 -3.847823E-0001
 -2.339538E+0000 -1.264824E+0000
 -5.235193E-0003 -3.302857E-0001
  2.937832E+0000  7.119120E-0001
  7.034442E-0001  8.759252E-0002
  9.407978E-0001 -6.425058E-0001
 -1.359947E+0000  1.330961E+0000
  3.895140E-0001  1.676159E+0000
  8.538275E-0001  1.780496E+0000
 -3.119551E-0001  1.047920E+0000
  7.347941E-0001  7.432267E-0001
 -1.368058E+0000  1.109773E+0000
 -1.695879E+0000  9.453960E-0001
 -2.948646E-0001  1.567985E+0000
 -1.600043E+0000  1.023571E+0000
  1.006305E+0000  2.325468E-0001
 -1.268042E+0000  1.816139E-0001
 -2.031521E+0000  4.468488E-0001
 -1.877212E+0000 -2.513548E-0001
  1.388838E+0000  5.423408E-0001
  1.611576E+0000  4.353321E-0001
 -1.238306E+0000 -2.208891E-0001
 -2.345851E-0001  7.966675E-0001
  2.338401E+0000 -1.731303E-0001
  3.220875E+0000 -1.387329E+0000
  7.645009E-0001 -3.035023E-0001
 -2.423752E+0000 -2.875583E+0000
 -1.128350E+0000 -1.748791E+0000
  7.855826E-0001 -1.489277E+0000
 -3.227802E-0001 -8.251444E-0001
 -2.232948E-0001  7.570921E-0001
 -8.352280E-0001  3.723139E-0001
  2.513655E+0000  1.082308E+0000
  1.677943E+0000  2.089336E+0000
 -1.214604E+0000  2.470301E+0000
 -4.724638E-0001 -7.222494E-0002
 -4.885950E-0001  1.135704E-0001
  2.711553E+0000  6.151124E-0001
 -7.569831E-0001  8.482775E-0001
  8.807404E-0001  1.978737E-0001
  1.672601E+0000  4.339559E-0001
  1.491892E-0002  1.230047E+0000
  2.194353E+0000  1.413447E+0000
 -9.538849E-0001  6.860353E-0001
 -3.595527E+0000  2.320532E+0000
 -1.487412E+0000  2.700377E+0000
 -6.042491E-0002  7.810082E-0001
  3.232025E+0000  2.081677E+0000
  1.492918E+0000  1.044142E+0000
  1.280691E+0000  1.877189E+0000
 -9.820159E-0001 -1.298207E-0001
 -6.869444E-0001  6.643217E-0001
  5.337305E-0001 -8.393734E-0001
  7.354658E-0001  1.997073E+0000
 -1.272323E+0000  9.588894E-0001
 -1.024779E+0000  1.055048E+0000
  2.911826E+0000  7.189419E-0001
  2.839527E+0000 -1.095818E+0000
 -3.454546E-0001  2.994892E-0001
 -1.737187E+0000 -7.858081E-0001
  5.457071E-0001 -1.246081E-0001
  4.127300E-0002 -1.548335E-0002
 -3.058658E-0002 -5.925604E-0001
 -2.049824E+0000 -1.750496E+0000
 -1.186175E+0000 -1.370027E+0000
  1.175293E+0000  7.247893E-0001
 -6.734533E-0001  2.075877E+0000
 -4.851978E-0001 -3.626449E-0001
  1.191839E+0000 -1.421407E+0000
  9.944184E-0001  9.714116E-0001
 -1.602862E+0000 -3.287212E-0002
 -1.857648E+0000 -2.327331E+0000
  4.086687E-0001 -8.284057E-0001
  7.286709E-0001  4.395668E-0002
  3.408915E-0001  8.294685E-0001
 -7.960798E-0001  9.367881E-0002
  7.039808E-0001 -2.720113E-0001
 -4.457043E-0002 -4.130676E-0001
  2.083735E+0000  1.004663E+0000
 -5.108107E-0001 -8.078863E-0001
 -2.138278E+0000 -1.304111E+0000
 -2.156239E+0000 -1.435099E+0000
  7.292078E-0001 -1.529082E+0000
  6.064626E-0001 -6.433285E-0001
 -1.906073E+0000  1.598040E-0001
 -1.483475E+0000 -1.395484E+0000
  5.160338E-0001 -1.101641E+0000
  1.161992E+0000 -1.800990E+0000
 -9.157186E-0002  1.208720E+0000
 -3.016862E+0000  8.587147E-0001
 -2.071075E+0000  9.096380E-0001
 -7.422441E-0002  1.932503E+0000
  9.528246E-0002  1.838396E-0001
  2.407103E+0000  9.260898E-0002
 -1.725400E-0001  1.637289E+0000
 -2.512620E+0000 -3.678628E-0001
  7.740910E-0001 -1.456703E+0000
  2.905053E+0000 -8.044309E-0001
  3.905778E-0001 -7.054885E-0001
  1.635346E-0001 -6.452062E-0001
 -5.394016E-0001  1.253276E-0002
 -4.183494E-0001  1.143817E-0001
 -2.433021E-0001 -7.407098E-0001
  1.731484E+0000 -6.195582E-0001
  2.708186E+0000  1.540855E-0002
 -1.459364E+0000 -1.073783E+0000
 -4.795692E-0001  1.835963E-0001
  2.299379E-0002  7.798881E-0001
 -4.657487E-0001  1.323498E+0000
 -8.697579E-0001  2.272206E+0000
 -3.812260E-0001  1.027369E+0000
 -5.120360E-0001 -9.773440E-0001
  1.280847E+0000  5.630141E-0001
  2.634296E+0000  1.241353E+0000
 -8.538564E-0001  1.821566E+0000
 -1.606291E+0000  2.715901E-0001
 -5.930692E-0001 -2.143563E+0000
  1.927864E+0000 -1.862710E+0000
  5.788611E-0001 -2.496344E+0000
 -1.524697E+0000 -7.598811E-0001
 -1.911943E+0000 -1.443300E-0001
 -2.105639E-0001 -9.241191E-0001
 -4.514533E-0001  5.872042E-0001
 -4.690300E-0001  1.354875E+0000
  5.370289E-0001  3.376478E+0000
 -1.993209E-0001  2.334435E+0000
 -3.983717E-0002 -6.210820E-0003
  2.887243E+0000 -6.579940E-0001
  1.017906E+0000 -4.156510E-0001
  6.798524E-0001  5.335450E-0001
 -1.016744E+0000  5.163153E-0002
  8.258514E-0001  6.085833E-0001
  1.287746E+0000 -1.103374E+0000
  5.275553E-0001 -1.438491E+0000
 -9.798082E-0001 -1.920406E+0000
  1.166479E+0000 -3.834426E-0001
  1.133030E+0000  3.723578E-0003
  2.053442E+0000  1.235955E+0000
  2.576701E+0000  1.756766E+0000
  1.759529E+0000  2.203955E+0000
 -5.055102E-0001  2.775872E+0000
 -7.061928E-0001  1.027612E+0000
  1.334071E+0000  8.321736E-0002
  3.442982E+0000 -7.763210E-0001
  1.253279E+0000  2.186475E+0000
 -1.345059E+0000  2.017061E+0000
 -1.328092E+0000  9.912717E-0001
  1.046784E+0000  1.937576E-0001
 -6.986321E-0001 -7.094096E-0001
  1.730850E+0000 -1.316461E-0001
  7.522382E-0001  1.492106E+0000
  3.181871E-0001 -2.337951E-0002
  8.285257E-0002 -2.816617E+0000
  1.812021E+0000 -1.958032E+0000
  1.476675E-0001 -3.907316E-0001
 -5.647310E-0001 -1.553741E-0001
 -7.780060E-0001  2.112500E-0001
 -6.180172E-0001 -6.612834E-0001
 -3.890851E-0001  2.787172E-0001
  9.202061E-0001 -8.112652E-0001
 -2.076172E+0000  3.423777E-0001
 -1.055357E+0000 -1.388591E+0000
  1.188280E+0000 -8.347964E-0002
  8.726545E-0001  8.759019E-0001
 -3.195304E+0000  5.818626E-0001
 -1.475151E+0000 -8.040574E-0001
  2.705649E+0000 -8.386222E-0001
  2.228716E+0000 -1.839452E+0000
 -1.026683E+0000 -1.491384E+0000
  8.445179E-0001 -1.688355E+0000
  1.440754E+0000 -7.304392E-0001
  3.849327E-0001  2.833948E-0001
  1.488577E+0000 -6.544029E-0001
 -1.749356E+0000  5.289657E-0001
  3.228927E-0001  1.952153E+0000
 -6.164422E-0001  7.781732E-0001
 -3.041810E+0000  1.063432E-0001
  3.190210E-0001 -9.103970E-0001
  1.314162E+0000 -8.371821E-0001
 -4.635528E-0001 -3.654742E-0001
 -6.045557E-0001 -1.682381E+0000
 -1.091096E+0000 -2.982146E+0000
  1.339015E+0000 -1.562574E+0000
  1.737033E+0000 -6.904497E-0001
  4.812408E-0002 -1.303178E+0000
 -4.902452E-0001 -4.317819E-0001
 -4.512050E-0001 -1.299004E+0000
 -9.439722E-0001 -6.947180E-0001
 -1.142677E+0000  6.509746E-0001
 -9.352191E-0001 -7.928729E-0001
  2.191462E+0000  3.218388E-0001
  6.413658E-0001  2.952854E-0001
  8.546194E-0001 -5.202736E-0001
  1.333664E+0000 -4.068483E-0001
  6.000979E-0001  1.392660E+0000
  7.064809E-0001 -5.116409E-0002
 -2.049000E+0000 -1.088239E-0001
 -3.657853E+0000 -1.116576E+0000
 -4.087448E-0001 -1.461102E+0000
  1.380598E-0002 -1.284583E-0001
 -2.220178E-0002  3.194149E-0001
 -2.286239E-0001  5.253744E-0001
 -2.904445E-0001 -6.816237E-0001
 -2.041339E+0000 -1.738329E+0000
 -8.651674E-0001 -1.691361E+0000
 -1.285616E+0000  9.403983E-0001
 -1.744994E+0000 -1.030892E-0001
 -1.288620E+0000 -1.415963E+0000
  9.424444E-0001  2.332702E-0001
  1.478612E+0000  7.135534E-0001
  1.020548E+0000  3.000684E+0000
 -3.312894E-0001  1.757667E+0000
  2.700983E-0002  2.124042E+0000
  4.012848E-0001  1.466602E+0000
 -2.100390E+0000  2.111827E+0000
  3.147888E-0002  3.850429E-0001
 -1.381782E+0000 -3.971420E-0003
  4.360997E-0001 -8.582173E-0001
  1.762356E+0000  1.752455E-0001
 -1.781764E+0000  2.252633E-0001
 -2.252224E+0000 -1.140641E+0000
  1.280226E+0000  3.673147E-0002
  2.301169E+0000  2.703774E+0000
 -1.111096E+0000  1.388238E+0000
 -3.265808E+0000 -5.516640E-0001
 -1.092529E+0000 -1.565106E+0000
  5.728942E-0001 -1.607506E+0000
  1.557291E-0001 -1.640434E+0000
 -1.259202E+0000 -1.417536E-0002
 -4.915997E-0001  3.391959E-0001
  1.950664E+0000  1.810253E+0000
  1.119500E+0000  1.653681E+0000
  8.719894E-0001  2.057106E+0000
 -4.066705E-0003  1.154802E+0000
  6.475904E-0002 -7.926396E-0003
 -3.492095E-0001  7.771281E-0001
 -8.606533E-0001 -8.058197E-0002
  9.823341E-0001 -7.245022E-0002
 -1.131037E-0001 -1.293016E+0000
  5.317781E-0001  1.948200E+0000
  6.748974E-0002  1.891653E+0000
  2.767684E-0001  1.597841E+0000
  1.036533E+0000  6.401585E-0001
 -4.566165E-0002  2.583200E+0000
 -4.347872E-0001  4.615990E-0001
  1.736361E-0001  5.641501E-0001
  1.640366E+0000  4.942101E-0002
 -4.715595E-0001  2.184643E+0000
 -6.600267E-0001  9.263305E-0001
 -8.261993E-0001  9.410416E-0001
 -3.201654E-0001 -5.984850E-0002
  8.105714E-0001 -4.678687E-0001
  9.202019E-0002  1.606432E-0001
 -1.597203E+0000 -1.050434E+0000
 -1.885260E+0000  7.132206E-0001
 -2.869070E-0001 -5.730302E-0002
  1.861648E+0000  8.320059E-0001
  1.242109E+0000 -3.105851E-0001
 -9.147061E-0001  2.977237E-0001
 -1.637103E+0000 -1.400145E-0001
 -1.833864E+0000 -9.487040E-0002
 -1.796581E+0000 -3.372939E-0001
  8.138315E-0001 -7.892018E-0001
  9.616881E-0001  4.188250E-0002
 -1.996180E-0001  1.248351E+0000
  2.718751E-0001  9.866015E-0001
  1.847906E+0000 -1.025426E+0000
 -6.393093E-0001  1.311840E+0000
 -1.470155E+0000  1.535739E-0001
 -2.363031E+0000  9.544751E-0001
 -3.063106E+0000  9.772596E-0001
  1.044011E+0000  9.039039E-0001
  1.620033E-0001  1.052403E+0000
  3.660732E-0001  4.915531E-0001
  6.849920E-0001 -2.713388E-0002
  1.015238E+0000 -9.986565E-0001
  1.735676E+0000 -3.316908E-0001
 -7.561138E-0001  5.507348E-0002
 -2.066230E+0000 -1.865001E+0000
  5.598118E-0001 -3.582964E+0000
  3.054743E-0001 -1.687795E+0000
 -1.364409E+0000 -1.360844E-0001
 -9.306739E-0001  2.859223E-0001
 -6.248226E-0001 -1.410037E+0000
  1.754081E+0000  4.297619E-0001
 -5.692515E-0001 -5.477746E-0001
 -4.089396E-0001  8.897210E-0002
  3.312799E-0001 -6.834536E-0001
  4.092683E-0001 -8.566138E-0001
  2.454373E-0001  7.622790E-0001
 -1.788711E+0000 -6.709673E-0001
 -2.532910E-0001 -1.161942E+0000
  1.358423E+0000 -1.840309E+0000
 -3.416872E-0001  9.612104E-0001
 -1.544605E+0000 -8.744089E-0001
 -2.054213E+0000  1.288981E-0001
 -9.033389E-0001 -1.778615E-0001
  1.617087E+0000  1.187490E+0000
  1.076925E+0000 -5.687564E-0002
 -8.133646E-0001  2.211163E+0000
 -1.838427E+0000 -2.487711E-0001
  2.445502E-0001 -2.153531E-0001
 -1.990860E-0001  1.334397E+0000
 -1.181741E-0001  4.065412E-0001
  8.414747E-0001 -2.274812E-0001
 -2.757619E+0000 -2.925890E-0001
 -1.082520E+0000 -1.044575E+0000
 -2.081939E+0000 -1.135247E+0000
 -8.419791E-0001 -8.411760E-0001
 -2.580343E-0001 -1.302060E+0000
  5.711631E-0001 -3.524892E-0001
 -1.034801E+0000  1.361071E+0000
 -1.715723E+0000 -2.250036E+0000
  1.789605E+0000 -4.015748E-0001
  1.117920E+0000 -2.698090E-0001
  1.677941E+0000 -7.264178E-0002
  5.693479E-0001 -3.850318E-0001
 -5.161707E-0002  6.011416E-0001
 -1.292231E+0000 -1.354115E-0001
 -8.288211E-0001 -7.489798E-0001
  8.003403E-0001 -3.821366E-0001
  1.484501E+0000  1.070960E+0000
  1.029350E+0000  6.438798E-0001
 -6.352926E-0001  8.355040E-0001
 -1.855486E+0000 -1.391439E+0000
 -1.931427E-0001 -1.188430E+0000
  1.074695E+0000  1.449623E-0001
 -1.028382E+0000  5.664561E-0001
 -1.973655E+0000  6.199430E-0001
  1.451964E+0000 -2.289119E-0001
  1.313548E+0000 -7.300970E-0001
 -1.406601E+0000 -2.021637E-0001
 -1.188185E+0000 -8.942879E-0001
 -5.866639E-0001 -1.445938E-0001
  1.782871E+0000  1.224295E-0001
 -1.593283E-0001  7.508596E-0002
  2.064702E+0000 -1.037399E+0000
  1.773384E+0000 -1.109998E+0000
 -1.307320E-0001  1.291646E+0000
 -1.545201E+0000 -5.107969E-0004
 -7.088696E-0002 -4.735948E-0001
 -2.296600E-0001 -4.145603E-0001
  1.040063E+0000 -7.661062E-0001
  3.599280E-0001  6.277388E-0001
  5.470714E-0001  2.029371E+0000
 -2.353701E+0000 -1.753597E-0001
 -3.940720E-0001 -7.902776E-0001
 -6.358968E-0001 -2.379810E-0001
 -4.429997E-0002  2.021163E-0001
  8.914266E-0001  1.555117E+0000
  4.980377E-0001 -1.352815E+0000
 -2.528023E+0000 -4.637390E-0001
 -1.148772E+0000  8.407453E-0001
 -7.914716E-0001 -1.285955E-0001
  1.768764E+0000  2.640001E+0000
 -1.664374E+0000  3.197010E+0000
 -2.378837E+0000  1.714299E+0000
 -1.281916E+0000 -1.033258E+0000
  1.807911E+0000  1.048622E-0001
 -1.106502E+0000  3.429679E-0002
 -3.117196E+0000 -1.455853E+0000
 -1.452418E+0000 -1.639254E+0000
  9.613922E-0001 -1.714534E+0000
  1.594794E+0000  7.443550E-0001
  9.262659E-0001 -2.005873E+0000
  3.547402E-0002 -2.666588E-0001
  1.255195E+0000  6.397699E-0001
 -1.998893E+0000  1.528263E+0000
 -2.492598E+0000  2.339318E-0001
 -8.491398E-0001 -1.857735E+0000
  2.063879E+0000  7.565689E-0002
 -1.688863E-0001  1.813228E-0001
 -1.687538E+0000 -7.073878E-0001
  2.936288E+0000  3.812544E-0001
  2.083754E+0000 -1.034580E+0000
  1.387497E+0000 -1.704746E-0001
 -1.246659E+0000  1.254752E+0000
 -3.483508E+0000 -4.719902E-0001
 -4.750023E-0001 -6.198609E-0001
  3.972565E+0000  8.516026E-0001
  1.844912E+0000  1.784347E+0000
 -5.220273E-0001 -4.212054E-0001
 -2.924721E+0000  7.135027E-0001
 -1.069388E+0000 -7.796088E-0001
  1.137435E+0000 -8.792213E-0001
  7.160390E-0001  1.169590E+0000
 -5.359659E-0001 -3.393554E-0001
  1.428815E+0000 -3.044174E+0000
  1.048958E+0000 -1.697050E+0000
 -1.481618E+0000 -1.082300E+0000
 -9.253513E-0001 -8.086112E-0001
  1.961414E-0001 -9.077250E-0001
 -6.323297E-0002 -7.373189E-0002
  1.174175E+0000 -1.003978E-0001
  1.605604E-0002 -3.288697E-0001
  2.041894E+0000 -1.120202E+0000
  1.615194E-0001 -6.529937E-0001
  8.377284E-0002 -1.257133E+0000
  1.255122E+0000 -2.440979E+0000
  3.799007E-0001 -2.232995E+0000
  2.356757E+0000 -1.947132E+0000
  1.044420E+0000 -1.072928E+0000
  3.418961E-0001 -5.558287E-0001
  1.853838E+0000  7.432895E-0002
  2.031441E+0000 -3.408824E-0002
 -1.141993E+0000 -3.639542E-0001
 -1.587876E+0000 -4.620875E-0001
 -1.425101E+0000 -4.068755E-0002
 -1.370599E+0000 -8.122016E-0001
 -5.619789E-0001 -3.311507E+0000
  9.177133E-0001 -1.262019E-0001
  1.983975E+0000 -1.326876E+0000
  1.953943E-0001  4.671637E-0001
 -1.585603E+0000  1.829617E+0000
 -8.860725E-0001 -3.866093E-0001
  2.342846E+0000 -7.478069E-0001
  1.731906E+0000 -9.006281E-0001
 -1.925981E+0000 -8.510832E-0001
 -2.268450E+0000 -5.441692E-0001
 -2.223091E+0000 -1.697757E+0000
  2.279154E-0001 -3.720482E-0001
  1.728598E+0000  9.949891E-0001
  4.491272E-0001  2.433493E+0000
 -3.747021E-0001  1.697411E+0000
  5.322367E-0001 -7.038893E-0001
  1.836143E+0000  9.356054E-0001
 -1.053889E+0000  2.068349E+0000
  1.054094E+0000  1.333468E+0000
 -5.583589E-0001  2.195550E+0000
 -5.053581E-0002  2.785154E+0000
  9.813770E-0001  2.927120E-0001
 -1.561238E-0001 -2.351226E+0000
  5.069054E-0001  4.331717E-0001
  1.751247E+0000 -1.854631E+0000
  1.542139E+0000  1.063337E+0000
  1.314567E+0000  8.127232E-0002
 -6.172984E-0001 -1.983486E+0000
 -9.657068E-0001 -1.768959E+0000
 -1.430081E+0000  3.671765E-0001
 -8.799625E-0001 -1.260287E-0001
  3.361145E-0002  1.146145E-0001
  4.353921E-0001  1.712149E+0000
  2.107078E+0000  1.932762E+0000
  9.296498E-0001  2.034589E+0000
 -4.925804E-0001  3.020566E-0001
 -1.207785E+0000 -8.369230E-0002
  6.662906E-0001  2.870009E-0001
  5.417370E-0001  1.265502E-0001
  4.532679E-0001  5.217039E-0001
 -4.153717E-0001  2.166111E-0001
  1.472151E-0001 -2.568000E+0000
  2.386726E-0001 -1.294036E+0000
 -6.481680E-0001 -8.633496E-0001
 -9.128126E-0001  7.034040E-0001
 -7.051828E-0001 -5.578193E-0001
 -2.239917E-0001  1.064077E-0001
 -4.357165E-0002  9.373585E-0001
 -1.687410E+0000  1.601999E-0001
  4.528191E-0001  7.323575E-0002
 -7.554612E-0001 -8.418970E-0001
  6.352516E-0001 -1.474245E+0000
 -1.229328E+0000 -6.750173E-0001
 -7.768981E-0002 -1.839937E+0000
  2.740689E+0000 -1.621707E+0000
  1.089111E+0000  4.377499E-0002
 -6.610073E-0001  9.884444E-0001
 -3.590743E+0000  7.900573E-0001
 -3.002480E+0000 -1.470679E-0001
  3.696830E-0001  2.102002E+0000
  6.092868E-0001  4.323043E-0001
  1.759500E+0000  4.012874E-0001
  1.630285E+0000  1.864720E+0000
 -9.319834E-0001 -7.720946E-0001
  1.623334E+0000 -8.137384E-0001
  2.758749E+0000 -3.717359E-0001
  2.026183E+0000  7.623596E-0001
 -4.961365E-0001  1.528724E-0001
 -1.196576E+0000 -8.898584E-0001
  6.957291E-0001 -1.336749E+0000
  6.095831E-0002  3.797937E-0001
 -2.205119E-0001 -1.672227E-0002
 -6.821554E-0001  1.738015E-0001
  5.486409E-0001 -4.434258E-0001
  2.871211E-0001  1.166026E+0000
  7.619662E-0001 -3.446269E-0001
  7.550788E-0001 -4.649972E-0001
 -3.036604E-0001 -2.063650E+0000
 -7.831459E-0001 -2.452414E+0000
 -7.253253E-0001 -2.005120E+0000
 -2.966475E-0001 -1.604733E+0000
 -7.188761E-0001  1.037299E-0001
 -5.939693E-0002  1.006600E+0000
  7.298329E-0001 -4.479340E-0001
  1.014315E+0000 -5.155511E-0002
  1.689776E-0001 -2.786141E-0001
 -2.965625E-0001 -1.148834E+0000
 -6.148070E-0001 -1.764479E+0000
 -1.583342E-0002 -9.974995E-0001
  1.950452E+0000  7.937733E-0001
  1.096575E+0000  1.437628E+0000
 -1.733022E+0000  2.195558E+0000
 -3.731563E+0000  5.131207E-0001
  2.257032E-0001  1.257079E-0001
  3.486376E-0001  3.078300E-0001
  1.211391E+0000  1.750641E+0000
  5.225979E-0001  1.724271E+0000
 -4.821622E-0002  3.539991E-0001
 -2.446823E-0001 -9.453116E-0001
  1.858658E+0000 -1.739597E+0000
  7.280915E-0001 -9.352938E-0001
 -4.018454E-0001 -3.313173E-0001
  8.178424E-0001 -3.273150E-0002
  6.719564E-0001  9.882461E-0001
  5.130475E-0001  1.812255E+0000
 -6.259296E-0001  6.874165E-0001
  8.113659E-0001  1.066230E+0000
  4.639796E-0001  5.405041E-0001
 -4.139518E-0001 -7.498034E-0001
  7.241541E-0001  5.820728E-0002
  9.620914E-0001 -7.410450E-0001
 -2.190640E-0001 -2.136790E-0001
 -5.392884E-0001 -8.898456E-0001
  1.048435E+0000 -1.014273E+0000
  2.430604E-0001  3.006622E-0001
  4.049437E-0001  6.586788E-0001
 -1.122101E+0000  2.740229E-0001
  1.000072E+0000 -6.240872E-0001
  2.021576E+0000 -1.917101E+0000
  2.727962E-0001  6.159630E-0001
  7.183900E-0002 -3.718752E-0001
 -9.488459E-0001  8.678294E-0001
  2.275250E-0001  1.336941E+0000
 -7.283686E-0001  1.641564E+0000
 -6.025433E-0001 -4.027249E-0002
  1.567937E+0000  1.139761E+0000
  4.159130E-0001  3.736252E+0000
  1.655937E-0001  3.843430E+0000
 -1.185229E+0000  1.283815E+0000
 -2.867912E-0002 -6.945088E-0001
  2.073233E+0000 -9.196758E-0001
  2.238743E+0000  5.332978E-0001
 -1.550432E+0000  2.683741E+0000
 -1.775458E+0000  1.778689E+0000
 -3.392894E-0001  1.867099E+0000
  1.598017E+0000  2.338083E+0000
 -7.479624E-0001  9.047441E-0001
  2.287759E-0001  2.033993E-0001
 -2.187118E-0001 -7.769815E-0001
  5.467748E-0002 -1.220460E+0000
  1.329520E-0001 -7.262412E-0001
  1.121627E+0000  8.398828E-0001
 -8.167907E-0001 -1.037212E-0001
  8.835086E-0001 -1.892154E-0001
 -5.312055E-0001  2.109502E+0000
 -2.554940E+0000 -9.065926E-0001
  1.345248E+0000 -8.688917E-0001
  1.178607E+0000 -8.364125E-0001
  1.896588E+0000 -2.546638E-0001
 -2.971589E-0002  2.218565E+0000
 -1.884558E+0000  1.360446E+0000
 -8.481054E-0001  2.159686E+0000
  2.053683E-0001  6.592739E-0001
  4.740249E+0000  1.801156E-0001
  1.051850E+0000  8.751769E-0001
 -2.019418E+0000  8.473563E-0002
 -3.590286E+0000 -5.682548E-0002
 -1.493523E+0000  2.536014E-0001
 -1.214522E+0000 -3.401273E-0001
 -2.057093E-0002  4.110253E-0001
  1.182614E+0000  1.891648E+0000
  1.452528E+0000  1.044871E+0000
  1.483261E+0000 -1.452474E+0000
  2.099241E-0001  4.982413E-0001
  7.088533E-0001 -6.021713E-0001
  3.209749E+0000 -2.784003E+0000
  3.045970E+0000 -5.555983E-0001
  2.458245E-0001 -1.909404E+0000
 -1.369567E+0000 -1.266279E-0001
 -2.271304E+0000 -2.171998E+0000
  1.173295E+0000 -8.160652E-0001
  3.306231E+0000  1.058416E+0000
  3.852991E-0001 -8.581597E-0001
 -1.950231E+0000 -1.366393E+0000
 -1.573806E-0001 -8.365123E-0001
 -3.314518E+0000 -8.467517E-0001
 -1.724332E+0000 -6.574253E-0002
 -1.183428E+0000  4.226986E-0001
  6.680998E-0001  1.531180E-0001
  1.669293E+0000  1.360172E-0001
  1.535034E+0000  1.175394E+0000
  4.662926E-0001  1.859445E-0001
  3.876117E-0001 -1.421866E+0000
 -2.172128E+0000  9.133870E-0002
 -2.118786E+0000 -9.714451E-0001
 -2.085166E+0000 -1.329732E+0000
 -8.223000E-0002 -9.903119E-0002
 -1.315896E-0001  3.497215E-0001
 -8.132752E-0001 -4.912484E-0002
  5.081552E-0001 -1.000245E+0000
  1.357145E+0000 -9.016705E-0001
 -7.490226E-0001 -7.061972E-0001
 -2.164882E+0000 -7.721019E-0001
 -2.106935E+0000 -3.951213E-0001
  1.537366E-0001 -5.464811E-0001
  3.125543E+0000  2.323357E+0000
 -3.312686E-0001  2.505982E-0001
 -7.770018E-0001  9.944081E-0001
  1.635922E-0001  3.239697E-0001
  1.736410E+0000 -1.002054E+0000
  2.426765E+0000  4.687674E-0001
  2.267940E+0000  2.212270E+0000
 -2.700711E+0000  7.678898E-0001
 -1.893893E+0000 -1.447540E+0000
 -1.175479E+0000  7.772436E-0002
  5.397007E-0001  1.233234E-0001
 -2.520475E-0001  3.631909E-0001
  8.540570E-0002 -3.299129E-0001
  2.874626E-0001 -4.599644E-0001
 -4.337911E-0001  3.101356E-0001
 -1.211390E-0001  1.563373E-0001
  1.052154E+0000 -6.937111E-0001
  4.823921E-0001 -2.127659E+0000
 -3.135963E-0001 -4.962830E-0001
 -6.342845E-0001 -1.561948E+0000
  5.761985E-0001 -8.750704E-0001
  1.318162E+0000 -2.304549E+0000
  2.389946E-0001 -8.386501E-0001
  1.091595E+0000 -5.412688E-0001
 -3.520284E-0001 -1.790616E+0000
 -1.657395E+0000  7.737834E-0001
 -1.034825E+0000  4.320523E-0001
 -2.294396E+0000 -7.539638E-0001
 -3.581012E-0001 -6.119414E-0001
 -4.515720E-0001 -3.631022E-0001
  2.384714E-0001  1.798070E+0000
 -7.922920E-0001  1.078182E+0000
  2.201946E-0001 -2.799553E-0001
 -1.002094E-0001  9.353230E-0001
 -2.301059E+0000  1.010159E+0000
 -5.556518E-0001  1.516175E+0000
 -1.365051E+0000  1.971439E+0000
 -1.970646E+0000  1.629572E+0000
  2.448023E+0000  9.076659E-0002
  2.507093E+0000  2.670237E+0000
 -3.009258E+0000  3.780504E+0000
 -4.020300E+0000  8.725664E-0001
  1.603065E+0000  9.833335E-0005
  2.540894E+0000  9.031787E-0001
  5.629658E-0001 -3.205667E-0001
  3.532235E-0001 -9.156460E-0002
 -1.041526E+0000  1.672417E+0000
 -5.366661E-0001  2.225042E+0000
 -8.693916E-0001  7.124549E-0001
  1.259121E-0001 -1.348516E+0000
  1.000074E-0001 -1.891672E+0000
 -5.207443E-0001 -1.129462E+0000
 -9.708197E-0001 -1.935580E+0000
 -7.697659E-0001 -4.222715E+0000
  9.343401E-0001 -4.190144E+0000
  1.001621E+0000 -2.326111E+0000
 -2.672230E+0000 -2.027037E+0000
 -2.811223E+0000 -1.148949E+0000
  3.825366E-0003 -5.843773E-0001
  4.124731E-0001 -1.598542E+0000
  2.643694E+0000 -5.066936E-0001
 -3.048851E-0002  5.334089E-0001
 -2.941422E+0000 -1.003060E+0000
 -8.643768E-0001 -6.772663E-0001
  4.232359E-0001  8.195777E-0001
 -3.292949E-0001  1.379246E+0000
  1.353526E+0000  1.002260E+0000
 -7.363031E-0002  5.927487E-0001
 -2.389579E+0000 -1.581148E+0000
  1.278258E+0000 -2.105615E+0000
  1.790654E+0000 -2.206484E+0000
  2.564695E-0001 -2.031145E+0000
  2.084712E-0002 -1.087310E+0000
 -3.529391E+0000 -9.067632E-0001
 -1.098707E-0002 -2.297278E+0000
  5.360052E-0001 -1.378072E+0000
  1.069883E+0000 -1.056251E-0001
  1.707830E-0001 -5.326454E-0001
 -6.402065E-0001 -2.886688E+0000
  8.692869E-0001 -2.883799E+0000
 -1.455390E+0000 -9.117857E-0002
 -3.417918E+0000 -8.869231E-0001
 -1.101833E+0000  1.067281E+0000
  2.730790E+0000  1.185107E+0000
  2.426129E+0000  1.206953E+0000
 -8.787152E-0001  8.137294E-0001
 -4.413305E-0001  8.753299E-0002
  2.743928E+0000  2.520879E+0000
  9.358030E-0001  1.856668E+0000
  1.819172E+0000  1.092460E+0000
  2.277588E+0000  8.471315E-0001
  2.003355E+0000 -8.639610E-0001
 -5.064219E-0001 -1.152102E+0000
  3.978426E-0001 -1.286013E+0000
  2.836535E-0001 -7.715402E-0001
  1.020634E+0000  8.281979E-0001
 -1.287295E+0000  7.530405E-0001
 -2.042525E+0000 -1.308210E+0000
 -6.342346E-0002 -2.434574E+0000
  1.748981E+0000  1.205219E+0000
  4.873363E-0002  2.737558E+0000
 -1.165362E+0000 -7.468915E-0002
  1.168787E-0001 -6.139002E-0001
  9.035180E-0001  1.164275E+0000
  1.474621E+0000  6.963115E-0001
  1.979502E-0001 -5.579449E-0001
 -1.130574E+0000  4.324092E-0001
  2.746332E-0001  9.468297E-0001
  1.613572E+0000  1.668216E+0000
  4.925641E-0002  4.402837E-0001
 -7.346832E-0001 -1.332992E+0000
  1.437206E+0000 -3.959225E+0000
  2.936708E+0000 -2.274850E+0000
  1.050915E+0000 -1.013231E+0000
 -1.450764E+0000  3.609387E-0001
  1.064204E+0000 -3.159024E-0001
  4.744293E-0001 -1.007742E-0001
  1.074405E+0000 -6.008410E-0001
 -1.269749E-0003 -8.057856E-0001
 -3.398211E-0003 -1.703384E+0000
 -3.702343E-0001 -6.378443E-0001
 -1.255965E+0000  2.330594E+0000
 -1.867714E+0000  1.123269E+0000
 -2.108596E-0001 -9.316473E-0001
  4.009280E+0000 -4.550121E-0001
  1.400082E+0000 -3.295958E-0001
  1.019374E+0000 -2.688192E+0000
 -1.145419E+0000 -1.881263E+0000
 -2.148937E+0000 -1.033036E+0000
  3.983464E-0002 -8.635269E-0002
  1.077735E+0000  5.900103E-0001
  7.022878E-0001 -3.385216E+0000
  2.114742E+0000 -3.961736E+0000
  3.283666E+0000 -4.707814E-0001
 -3.629907E+0000 -8.810822E-0001
 -2.482291E+0000 -2.574546E+0000
  1.262338E+0000 -4.091612E+0000
  3.643523E+0000 -2.403615E+0000
  1.039593E+0000 -1.813978E-0001
 -3.228297E+0000 -6.157288E-0001
 -1.484648E+0000  1.434832E+0000
 -2.090695E+0000  9.373652E-0001
 -1.121981E+0000  1.648773E+0000
  9.316255E-0001  1.261511E+0000
  2.711623E+0000  2.042386E-0001
  2.003030E-0001  2.088593E+0000
 -1.686541E+0000 -2.026646E-0001
 -1.361926E+0000 -1.458358E+0000
  1.564660E+0000 -1.403776E+0000
  6.998967E-0001  8.254175E-0001
  9.966443E-0001  5.450892E-0001
 -9.908388E-0001 -9.662411E-0002
 -9.501532E-0001 -2.896240E-0001
 -1.582496E+0000  6.746922E-0001
 -1.821082E+0000  3.028070E-0001
 -4.821999E-0001  4.642030E-0001
  2.795008E+0000 -9.974742E-0002
  5.040215E-0001 -7.672774E-0001
  1.884520E+0000  1.369471E+0000
  4.908145E-0001 -9.205065E-0001
  2.659174E-0001 -1.349760E-0001
 -1.660552E+0000 -1.828800E+0000
  1.137283E+0000 -4.816295E-0001
  2.999360E-0001  6.596613E-0002
 -2.140608E+0000  1.274090E-0001
 -7.967603E-0001 -2.816447E-0001
  2.409534E+0000 -3.008547E-0001
  1.758468E+0000  9.047535E-0001
 -3.266266E+0000  3.923393E-0001
 -1.985630E+0000  7.770840E-0001
 -4.904556E-0001  1.852510E-0001
  4.435586E-0001  7.078292E-0001
 -1.607327E-0001 -4.283897E-0001
 -1.873477E-0001  8.346252E-0001
  6.374417E-0001 -2.023448E+0000
  7.648034E-0001 -2.488739E+0000
  2.480651E-0001 -1.678884E+0000
  2.169557E+0000  3.616756E-0001
  8.414271E-0001  1.172376E+0000
  4.695510E-0001  1.464844E+0000
 -9.400829E-0001  1.014065E+0000
 -3.426264E-0001  9.568555E-0001
 -1.055351E+0000  6.889384E-0001
 -1.440044E+0000  5.354275E-0001
 -9.362470E-0001  1.092565E+0000
  2.729622E+0000  3.015334E+0000
  9.735945E-0001  1.660634E+0000
 -9.999644E-0001 -7.795713E-0002
 -1.417646E+0000 -2.490805E-0002
  1.563234E-0002 -1.332952E+0000
  6.314747E-0002  7.061087E-0001
 -3.719872E-0001  9.567394E-0001
  1.103880E+0000  3.098752E+0000
 -2.129486E+0000  1.881067E+0000
 -1.532760E+0000 -9.392813E-0001
  1.843006E+0000 -1.660465E+0000
  5.864561E-0001 -7.096030E-0001
 -7.386223E-0001 -1.823611E+0000
 -1.371909E+0000 -2.229606E+0000
  3.259429E-0001 -2.127015E+0000
 -1.867855E+0000 -3.272006E+0000
 -5.926299E-0001 -3.947531E+0000
  2.229390E+0000 -1.740402E+0000
 -9.042528E-0001 -1.620476E+0000
  3.140205E-0001 -6.288431E-0001
  2.774058E-0001 -1.794633E+0000
 -1.019874E+0000  1.844960E-0001
 -1.588270E+0000  1.436957E-0001
  3.350278E-0001 -2.804498E-0001
 -1.105517E+0000 -2.116832E+0000
 -2.805592E+0000 -3.273378E-0001
  8.577654E-0001 -2.399372E-0001
  9.701254E-0001  1.268380E+0000
 -7.471026E-0001 -8.617273E-0002
 -5.572727E-0001 -4.433108E-0001
  3.125554E-0001  1.649442E+0000
 -1.707082E+0000  7.930547E-0001
 -2.548654E-0001 -3.083385E+0000
  5.354552E-0001 -1.619868E+0000
  3.933906E-0001 -2.774732E-0001
 -1.913460E+0000  2.350901E-0002
  2.566003E+0000  4.321638E-0002
  1.532696E+0000 -8.643910E-0001
  5.461513E-0001 -2.266720E+0000
 -1.938022E+0000 -2.936812E+0000
 -9.559920E-0001 -1.241256E+0000
 -2.310302E-0001  2.583981E-0001
  4.892653E-0001  1.872749E-0001
 -1.179337E+0000  2.845508E-0001
 -2.828376E+0000 -2.507760E+0000
  7.761391E-0001 -1.473134E+0000
 -3.385788E-0001 -1.339879E+0000
 -8.948002E-0001 -2.269404E+0000
 -7.414876E-0001 -7.516228E-0001
 -5.446960E-0001 -2.093502E+0000
  2.298684E-0001 -1.797733E+0000
 -1.363856E+0000  6.533549E-0002
 -4.672993E-0001  3.494416E-0001
 -4.123836E-0001  1.890977E+0000
 -1.931545E+0000  1.642299E+0000
 -8.583770E-0001  5.869657E-0001
  1.047789E+0000 -8.984271E-0002
  1.888907E+0000  6.574582E-0001
  2.860633E+0000 -1.585079E+0000
  1.613107E+0000  3.211967E-0002
 -2.495964E+0000 -7.736211E-0001
 -1.476602E+0000 -1.845525E+0000
  2.686992E+0000 -9.844588E-0001
  1.090227E+0000 -1.432419E+0000
 -3.169991E-0001 -6.006309E-0001
 -5.414578E-0001 -9.532219E-0002
 -1.156319E+0000  7.934280E-0001
  4.755632E-0001 -6.005833E-0001
 -1.452692E+0000 -5.388588E-0001
  1.945296E+0000  7.470888E-0001
 -2.368032E-0001  1.447160E+0000
 -1.177110E-0001  3.134539E+0000
 -2.032120E+0000  2.913594E+0000
 -1.444231E+0000 -4.794825E-0001
  1.264547E+0000 -5.672016E-0001
  8.102165E-0001  1.383979E+0000
 -4.393325E-0001  1.656967E+0000
  1.453976E+0000  7.507151E-0001
  1.359689E+0000  2.058106E+0000
 -3.969853E+0000  1.032741E+0000
 -2.593317E+0000 -1.164729E-0001
  1.763011E+0000 -4.906604E-0001
  7.193942E-0001  2.363902E-0001
 -7.884290E-0001 -8.902969E-0001
 -2.840319E+0000 -3.987600E+0000
 -5.293885E-0001 -2.917446E+0000
  2.271294E+0000 -9.757457E-0001
 -2.259421E+0000 -1.067241E-0001
 -2.589440E+0000 -3.336402E-0001
 -1.640434E+0000  3.242550E-0001
 -1.186549E-0001 -7.364941E-0001
  3.333176E-0001 -1.190833E-0001
  8.626019E-0001 -9.922309E-0001
  9.996643E-0001 -1.018260E+0000
  3.672014E-0001 -1.215049E+0000
 -1.767185E-0001 -1.170309E-0001
 -2.638766E+0000  9.853046E-0002
 -1.239185E+0000 -1.274025E+0000
  1.271090E+0000 -2.685927E-0001
  1.211497E+0000  1.747804E+0000
 -3.460460E+0000 -5.938385E-0001
 -2.728342E+0000  8.960122E-0001
 -4.065701E-0001  8.874899E-0001
 -4.309218E-0001  1.669856E+0000
 -5.933838E-0001  1.972726E+0000
  1.851485E+0000  1.289847E+0000
  2.164146E+0000  2.073011E+0000
 -2.924055E-0001  1.099301E+0000
 -3.352988E-0001 -4.176946E-0001
  2.578748E+0000 -9.246872E-0001
  1.010087E+0000  5.193166E-0001
 -4.362438E-0001  1.130583E+0000
  1.369784E+0000  3.977085E-0002
  1.477272E+0000  1.873633E-0001
  1.380397E+0000  6.262224E-0001
  3.695280E-0001 -1.135347E+0000
  4.807302E-0001 -2.402057E+0000
  2.619867E+0000 -2.105688E+0000
  1.784044E+0000 -2.143355E+0000
 -1.097074E+0000 -1.255086E+0000
 -1.389153E+0000 -2.327559E+0000
  1.050208E+0000  3.850416E-0001
  7.864246E-0001  2.178014E+0000
 -8.965548E-0001  1.030446E+0000
 -2.169219E+0000 -6.521949E-0001
  9.814279E-0001  1.023891E+0000
  2.203195E+0000 -3.642587E-0001
 -1.146551E+0000  1.280855E+0000
 -1.382560E-0001  2.312445E-0001
 -8.098609E-0001 -7.893438E-0001
  1.258820E+0000  9.008956E-0001
  2.609458E+0000  1.161524E+0000
  1.105923E+0000 -2.543874E-0001
  2.716801E-0001  6.662265E-0001
 -8.146575E-0001  6.420704E-0002
  1.997550E+0000  3.263746E-0001
  1.668037E+0000  1.355644E+0000
 -1.145835E+0000 -4.744246E-0002
 -1.147379E+0000 -2.649431E+0000
 -1.540149E+0000 -1.061467E+0000
 -6.694629E-0001 -4.932233E-0001
 -9.827211E-0001  7.992556E-0002
 -3.202033E-0001 -1.010427E+0000
 -9.917846E-0001 -1.053595E+0000
 -1.048026E+0000  6.340525E-0001
 -2.335505E+0000  1.079040E+0000
 -1.923508E+0000  2.219647E+0000
 -9.400633E-0002  4.135966E-0001
  2.928974E-0001 -9.192603E-0001
  1.913246E+0000  6.981313E-0001
  1.246894E-0002 -2.134013E-0001
  8.278780E-0001 -7.593130E-0001
 -1.462418E+0000  3.525884E-0001
 -1.253290E+0000 -7.737514E-0001
 -1.494429E+0000  2.646596E-0001
  6.281142E-0001  3.652759E-0001
  1.922463E+0000  2.196058E+0000
 -1.621595E-0001  5.753893E-0001
 -1.210235E+0000  1.483008E-0001
 -6.722121E-0001  1.383289E+0000
 -7.028149E-0002  1.743793E+0000
 -8.622587E-0002  2.509890E+0000
  1.125410E+0000 -3.662530E-0001
  1.103429E+0000 -5.745025E-0001
  2.656427E-0001 -3.797272E-0001
 -8.927864E-0001  2.601383E-0001
  1.519279E+0000  3.514800E-0001
  1.861319E+0000 -2.513883E-0001
 -1.411995E-0001  1.692170E+0000
 -1.766661E+0000 -1.856636E-0001
  2.863628E-0002 -1.052217E-0001
 -6.054114E-0001  1.604291E+0000
 -1.689445E+0000 -9.389211E-0001
 -1.440780E+0000 -1.354835E+0000
 -9.791125E-0001  1.443674E-0001
 -2.336369E+0000  1.147357E+0000
 -1.575248E+0000  1.553552E+0000
 -1.146178E+0000  9.671835E-0001
 -1.534891E-0001  1.650309E-0001
  2.008614E+0000 -1.997946E+0000
  1.277096E+0000 -3.044619E-0001
  1.015936E+0000  1.277498E+0000
 -1.924603E+0000  8.987899E-0001
  2.631844E-0001 -1.005887E+0000
  1.074041E-0001 -4.512143E-0002
  1.049081E+0000  3.571591E-0001
  2.193730E+0000 -3.769276E-0002
 -6.480861E-0001  9.466563E-0001
 -7.824779E-0001  8.046036E-0001
  1.014779E+0000 -1.408891E+0000
  1.204984E+0000 -1.871342E+0000
  2.076225E+0000 -9.998026E-0001
  1.004584E+0000 -1.506371E-0001
 -3.988198E-0001 -1.171574E+0000
 -2.713025E+0000 -1.473933E+0000
  2.587742E-0001 -2.514006E+0000
  2.290283E+0000 -1.096640E+0000
  2.496028E+0000  1.912993E+0000
 -6.482348E-0001  1.622007E+0000
 -2.576257E+0000  8.535183E-0001
  6.282902E-0001  1.133475E-0001
  5.475646E-0001  1.430185E+0000
  7.164898E-0001  1.251392E+0000
  5.305651E-0002  6.529975E-0001
 -1.137262E+0000  2.837059E-0001
  1.093125E-0001  8.427906E-0001
  5.048785E-0001  2.241789E+0000
 -7.083764E-0001 -2.704941E-0001
  8.328030E-0001  3.950761E-0001
  1.859398E+0000 -5.373604E-0001
  2.368199E+0000 -3.040494E-0001
 -2.085432E+0000  1.084963E+0000
 -2.006098E+0000  2.019706E+0000
  4.652037E-0001 -4.981396E-0001
 -1.128998E+0000  4.047536E-0001
 -8.255832E-0001  1.493025E+0000
 -8.719677E-0001  8.039424E-0001
 -6.201343E-0001  3.719779E-0001
  2.224539E+0000 -2.032894E+0000
  1.469325E+0000 -7.631854E-0001
 -1.349244E-0001  3.432365E-0001
 -1.667510E+0000  1.906713E+0000
  3.767255E-0001  1.822472E+0000
  7.419151E-0001  2.622614E-0001
  7.833451E-0001  1.000827E+0000
  2.419223E-0001  2.035772E+0000
 -2.337055E-0001  5.238768E-0001
  1.568465E+0000  5.199944E-0002
  1.464395E+0000 -3.160023E-0001
 -7.967126E-0002  1.918581E+0000
 -6.910675E-0001  3.509143E+0000
 -7.443362E-0001  2.693910E+0000
 -4.785355E-0001  2.335409E+0000
  2.140318E+0000 -6.888452E-0001
  2.410004E+0000 -1.328507E+0000
  8.723044E-0002 -1.191462E+0000
 -1.086673E+0000  2.837685E-0001
 -4.457650E-0001  7.071554E-0001
  3.168936E-0001  2.092660E-0001
  1.170590E+0000 -1.110335E+0000
  1.205904E+0000 -6.514683E-0001
  1.061120E+0000 -2.061052E-0001
 -4.088864E-0001 -2.272877E+0000
 -1.058782E+0000 -1.204545E+0000
 -4.821197E-0001 -2.131710E+0000
  1.454846E+0000 -6.732336E-0001
 -7.890711E-0001  2.207562E+0000
 -2.455097E+0000  2.053747E+0000
 -3.460176E-0001 -7.399450E-0003
  1.403646E+0000 -7.647530E-0001
 -5.267654E-0001 -9.181928E-0001
 -1.240127E+0000  2.603174E-0001
 -1.681341E+0000 -5.510569E-0001
 -1.134475E+0000  1.919646E+0000
 -1.044134E+0000  1.387334E+0000
  1.992620E+0000  3.233440E-0001
  2.441937E+0000  2.630870E-0001
  1.149822E+0000  4.050564E-0001
 -1.987431E-0001  1.575550E+0000
  6.710801E-0001 -3.671206E-0001
  3.195898E+0000 -6.732718E-0002
  1.534680E+0000  6.396922E-0001
 -2.877393E+0000  1.668140E+0000
 -2.244529E+0000  1.881770E+0000
 -5.197131E-0001  3.212974E+0000
 -7.857114E-0001  3.779848E+0000
  5.886396E-0001  4.748853E-0001
  1.526594E+0000  2.817068E-0001
  8.708195E-0001 -2.927918E-0001
  1.424401E+0000 -2.446688E-0001
 -1.606418E+0000 -5.505662E-0001
  5.680864E-0001 -6.205739E-0001
  2.069280E+0000  3.798730E-0001
  1.678040E+0000  3.955109E-0001
 -7.386201E-0001 -9.876750E-0001
  1.810763E+0000 -2.121909E+0000
  2.026901E+0000  1.290224E-0001
  1.017331E+0000  1.097611E+0000
  2.281186E+0000  1.509405E-0001
  2.947009E-0001  2.809123E-0001
 -1.119620E+0000  2.083412E+0000
 -1.725244E+0000  3.875888E-0001
 -2.957475E+0000  1.735321E+0000
 -1.939581E+0000  2.395491E+0000
 -1.850874E+0000 -4.138172E-0001
  1.321460E+0000 -1.014482E+0000
  4.711283E-0001  1.314774E-0001
 -5.076911E-0001  2.832727E-0001
  8.717822E-0001  5.649450E-0001
  8.519249E-0001  6.750112E-0001
 -1.157653E+0000  2.176332E+0000
  7.785283E-0002  1.646106E+0000
 -5.871783E-0001  1.125297E+0000
 -2.051898E+0000  7.818787E-0001
 -1.256282E+0000 -2.122060E-0001
 -5.580214E-0002 -4.964445E-0001
  1.581048E+0000 -1.557998E+0000
 -6.248062E-0001  2.529307E-0001
 -1.753233E+0000  1.225499E+0000
 -9.297255E-0001 -2.677923E-0001
 -2.375834E+0000 -4.509894E-0001
  8.301874E-0001 -3.118273E-0002
  1.957000E-0001  5.847546E-0002
 -2.031421E+0000 -5.069100E-0002
 -8.792081E-0001  5.647912E-0001
  6.949290E-0001  1.480710E+0000
  6.169413E-0001  1.684565E+0000
 -8.263642E-0001  5.083437E-0001
 -3.684009E+0000  5.036629E-0001
 -1.666481E+0000 -1.705882E+0000
  6.382617E-0001 -1.032217E+0000
  1.663729E+0000 -5.190610E-0001
 -1.478682E+0000 -3.673627E+0000
 -4.826361E-0001 -1.549120E+0000
 -1.442467E+0000 -1.719189E+0000
  2.695083E-0001 -3.223131E-0001
  2.818098E-0001  1.230208E+0000
 -2.749484E-0001  1.539254E+0000
 -1.807085E+0000 -7.292546E-0001
 -1.923649E+0000 -5.797143E-0001
 -1.845911E+0000  8.475389E-0001
 -6.338377E-0001  2.037153E-0001
 -1.194678E+0000  6.246686E-0001
 -7.153276E-0001 -1.557953E+0000
  1.511427E+0000  1.070155E-0001
  3.523590E-0001  1.250970E+0000
 -2.464678E-0001 -2.059328E-0001
 -4.941166E-0001  1.063226E+0000
 -7.950355E-0001 -5.984439E-0001
  2.237859E+0000 -6.238848E-0001
  7.622550E-0001  1.662872E+0000
 -2.157994E-0001 -5.361386E-0001
  1.535946E+0000  6.786326E-0001
 -4.661100E-0002 -4.468253E-0002
  2.114705E-0001 -7.863062E-0001
 -1.222976E+0000 -1.029043E+0000
 -1.040408E+0000  8.240608E-0001
  1.728849E-0001  8.045455E-0001
  2.063561E+0000 -6.130540E-0001
  3.853786E-0002 -1.310308E+0000
  5.524998E-0001 -1.537175E+0000
  9.269985E-0001  1.275143E-0001
  3.231632E-0001 -2.302189E-0002
 -1.151513E+0000  1.267782E-0002
  8.223189E-0001 -4.519461E-0001
  4.045462E-0001 -1.245160E+0000
  9.824418E-0004  7.653593E-0001
  2.561065E-0001  2.180685E+0000
 -3.232084E-0001  1.898711E+0000
 -1.746140E+0000  2.188170E-0001
  1.279624E+0000 -7.025478E-0002
  4.996414E-0001 -1.829397E+0000
  9.068681E-0002 -7.831395E-0001
  1.520812E-0001 -1.674970E+0000
  1.519754E-0001  6.421163E-0001
 -2.299100E+0000  1.031522E-0001
 -1.728394E+0000  1.145777E+0000
 -1.659610E+0000  1.133576E+0000
 -4.759012E-0001  4.171750E-0001
 -5.539035E-0001  6.515408E-0001
 -6.189259E-0001  1.361652E+0000
 -1.055486E-0001  1.381470E+0000
  1.483673E+0000  1.923451E-0001
  1.109704E+0000 -4.782399E-0002
 -9.795251E-0001  2.200247E-0001
 -1.270805E+0000  2.193641E-0001
 -6.326510E-0001 -2.625015E-0001
 -7.149004E-0001  3.595424E-0001
  2.304536E+0000 -1.062384E-0001
  4.626212E-0001 -1.188212E+0000
 -1.621689E+0000 -8.421875E-0001
 -1.314553E+0000 -4.989794E-0001
 -1.751202E+0000 -9.242358E-0001
  1.103471E+0000 -8.276783E-0001
  1.922949E+0000 -1.437039E+0000
  2.964575E+0000 -1.477011E+0000
  1.212897E-0001 -1.191471E+0000
  1.511287E+0000 -2.697398E+0000
  7.608200E-0001 -2.026170E-0002
  1.269898E+0000 -6.204676E-0001
  1.062826E+0000  7.520451E-0001
 -3.214609E-0001 -3.995931E-0002
 -9.383079E-0001 -9.441956E-0001
 -8.623536E-0001 -7.928661E-0001
 -7.521800E-0001  7.212508E-0001
 -1.671121E+0000 -7.554083E-0001
  4.520945E-0001 -7.108900E-0001
  1.387951E+0000 -1.122546E-0001
 -2.731384E-0001  1.521179E+0000
  1.464451E+0000  3.604254E+0000
 -2.445348E+0000  2.033012E+0000
 -1.029861E+0000 -5.417256E-0001
  6.282804E-0001  6.725058E-0002
 -1.804965E-0002  2.032235E+0000
 -9.030505E-0001  5.063550E-0001
 -1.057334E+0000  2.412346E-0001
  8.760429E-0001  1.185527E-0001
  1.368321E-0001 -5.244916E-0001
  4.313099E-0001 -2.955721E+0000
 -9.901117E-0001 -5.990604E-0001
 -1.348645E+0000 -3.397929E-0001
  1.141880E+0000  4.762381E-0002
  3.280585E-0001  8.601364E-0001
 -4.289929E-0002  1.575965E+0000
  5.741004E-0001  2.726065E+0000
 -3.705269E+0000  2.438134E+0000
 -5.060761E-0001  4.097670E-0001
  2.722134E+0000  1.150270E-0001
  6.038232E-0001  1.638898E+0000
 -1.628180E+0000  2.152290E+0000
 -1.133462E+0000  2.896730E-0001
  4.001701E-0001  1.751761E+0000
 -6.988938E-0002 -1.824903E-0001
  3.662883E-0001 -1.713232E+0000
 -1.654917E-0002 -2.049642E+0000
 -8.619107E-0001 -4.000936E-0001
  1.503189E+0000 -2.552926E-0001
  8.555077E-0001  7.387999E-0002
 -3.056937E-0001  1.734437E+0000
  4.054605E-0002  1.619683E+0000
 -1.012231E+0000  9.116921E-0001
  1.561230E+0000  1.844673E+0000
  1.264060E-0001  3.422029E+0000
 -1.740263E+0000  1.346329E+0000
 -5.406300E-0001 -1.017233E+0000
  2.501329E+0000 -2.740139E-0001
  1.534278E+0000 -3.591058E-0001
 -9.141425E-0001 -7.639545E-0001
 -4.249199E-0001 -5.111900E-0001
 -1.672802E+0000  7.861030E-0001
 -1.902658E+0000 -2.546306E-0001
 -1.338875E-0001  3.504346E-0001
  1.716364E+0000  1.400215E+0000
  2.478245E+0000  3.561881E+0000
  1.150951E+0000  4.687902E-0001
  1.465900E+0000  9.520988E-0002
  1.715541E-0001  8.878274E-0001
 -1.441836E+0000  1.503113E+0000
 -1.354618E+0000  2.104352E-0001
  1.239841E-0001  1.101942E+0000
 -1.664235E+0000  2.302425E-0002
 -5.800363E-0001 -4.207234E-0001
 -1.193902E+0000 -5.481457E-0001
  6.635185E-0001 -1.223048E+0000
  1.810194E+0000 -1.548116E+0000
  2.161854E-0001 -4.041877E-0001
 -3.053814E+0000 -1.419564E+0000
 -1.540081E+0000 -1.990462E+0000
  5.860765E-0001 -9.356033E-0001
  5.784035E-0001 -6.316185E-0001
 -3.470717E-0001 -1.562182E+0000
  1.830878E-0001 -1.786195E+0000
 -1.221329E+0000 -2.175446E+0000
  5.430819E-0001 -1.141647E+0000
 -4.353438E-0003 -9.640602E-0002
  1.031004E+0000 -6.185108E-0001
  4.334289E-0002  3.036749E+0000
 -9.402399E-0001  3.054909E+0000
 -9.640741E-0001  1.752401E-0001
  8.610754E-0001 -1.069318E+0000
  1.397242E+0000  1.391054E+0000
 -9.900607E-0001  3.373583E+0000
 -1.897669E+0000  1.524750E+0000
  1.945754E+0000 -1.356477E+0000
  5.151320E-0001 -1.853604E-0001
 -1.178535E+0000  8.816618E-0001
 -1.388922E+0000 -6.204183E-0001
 -3.382208E-0001 -1.167508E+0000
 -5.818862E-0002 -1.794949E+0000
 -5.124953E-0001 -8.164678E-0001
 -1.922465E+0000  3.984747E-0001
 -1.773325E+0000 -1.683218E+0000
  1.369972E+0000 -1.058690E+0000
  2.761604E+0000  7.840047E-0002
  8.457639E-0001  1.759313E-0001
  2.410479E-0001 -2.121549E+0000
  9.502700E-0002  3.981215E-0001
 -1.855174E-0001  1.184745E+0000
 -3.270316E+0000 -1.959217E+0000
  3.724849E-0001 -2.016124E+0000
  2.391258E+0000  1.907108E+0000
 -8.459835E-0001  9.761947E-0002
  9.117727E-0001 -2.487438E+0000
 -7.286058E-0001 -4.797825E-0001
 -4.568469E-0001  1.277749E+0000
 -5.412740E-0001  1.632011E+0000
  1.053451E+0000  1.276894E+0000
  2.357980E+0000  1.027225E+0000
  6.835727E-0001  9.013578E-0001
 -5.744713E-0001  5.381085E-0001
 -1.001886E+0000  1.813915E+0000
 -1.882473E+0000  1.553849E+0000
  6.063689E-0001 -3.918836E-0001
  2.432646E+0000 -2.291696E-0001
 -6.042442E-0002  1.569908E-0001
 -6.240052E-0001  5.568689E-0001
 -9.334791E-0001  5.854483E-0002
  8.159191E-0002 -2.706131E-0001
  3.421146E-0003  3.571852E-0001
 -2.285302E+0000 -7.121219E-0001
 -1.961081E-0001 -2.329569E-0001
  1.369486E+0000  4.828722E-0001
 -1.310754E+0000  2.176104E-0001
 -2.062187E+0000 -4.691308E-0001
 -1.064986E+0000 -2.698906E-0001
  4.826532E-0001 -7.428750E-0001
 -4.341746E-0001 -7.874490E-0001
  1.286768E+0000  3.943277E-0001
  3.500257E-0001  3.714016E-0001
 -4.884859E-0001  2.256615E-0001
 -2.501414E+0000  1.087244E+0000
 -1.298351E+0000  1.271315E+0000
 -1.345394E+0000 -5.963350E-0001
 -6.629531E-0001 -4.650452E-0001
 -6.552832E-0001 -1.095942E+0000
  1.955353E-0001 -9.316796E-0001
 -7.131931E-0001  1.496107E-0001
 -4.346496E-0001 -1.126301E-0001
 -7.072456E-0001  2.244806E-0001
  2.051578E-0001  1.270254E-0001
 -1.455001E-0001  1.268898E+0000
 -6.205528E-0001 -4.619335E-0001
  1.431103E+0000 -2.505354E+0000
  2.079175E+0000 -2.610967E+0000
 -1.331625E+0000 -1.215849E+0000
 -1.561780E+0000 -2.965721E+0000
 -1.352702E+0000 -1.437323E+0000
 -2.295164E-0001 -7.223909E-0002
  9.898096E-0001 -2.406106E+0000
  8.287264E-0001 -5.564234E-0001
  1.062032E+0000  6.288441E-0001
 -8.405225E-0001  1.379939E+0000
 -2.663696E-0001  9.622966E-0001
 -1.929884E-0001  2.074583E+0000
  1.490534E+0000  1.126842E+0000
 -4.413403E-0001  2.801983E+0000
 -8.771561E-0001  1.270420E+0000
  3.593055E-0001 -2.345281E-0001
  2.055742E-0001  1.811328E+0000
  1.331120E+0000  3.511735E-0001
  2.106550E+0000 -1.095593E+0000
 -7.408387E-0001 -8.708946E-0001
  3.301879E-0001 -2.971172E+0000
  3.003660E+0000 -2.419167E+0000
 -4.186367E-0001 -1.495125E+0000
 -1.630810E+0000 -4.401595E-0001
 -1.914636E+0000 -8.682099E-0001
  9.784713E-0001 -5.433612E-0001
  8.014666E-0001 -4.680998E-0001
  1.424449E+0000  1.614797E+0000
  1.170442E+0000 -2.907694E-0001
  6.901743E-0001 -2.187693E+0000
  1.285556E+0000 -4.275189E-0001
 -1.440903E+0000  8.190591E-0001
 -1.221611E+0000  1.141246E+0000
  2.401767E-0001 -3.882615E-0001
 -9.377784E-0001 -8.898927E-0001
  4.089286E-0001  6.754418E-0001
 -1.014301E+0000  2.959595E-0002
  8.426308E-0001  7.485308E-0001
  1.141983E+0000  1.860499E+0000
 -2.505706E-0001  2.239267E+0000
 -2.697608E+0000 -4.371020E-0002
 -7.772330E-0001 -7.891955E-0001
  1.190689E+0000 -1.255455E+0000
 -8.371700E-0001 -1.550558E+0000
 -1.110959E+0000 -2.407494E+0000
  3.389924E-0001 -3.134981E+0000
  1.499735E+0000 -4.334753E-0001
 -1.917109E+0000 -1.484456E-0001
 -9.547537E-0001  2.259640E-0001
 -9.011562E-0001  1.531449E+0000
 -1.109061E-0001  1.400856E+0000
  3.384735E-0001  5.780431E-0001
  1.790612E+0000 -4.155081E-0001
  2.502774E+0000  1.608718E-0001
 -3.767042E-0002  5.113518E-0001
 -2.876777E+0000  1.219409E+0000
 -6.312792E-0002 -6.121791E-0001
 -8.616633E-0001  1.014987E+0000
 -8.616949E-0001 -1.039085E+0000
  1.302773E+0000 -2.528900E+0000
  1.687201E+0000 -2.584540E-0001
 -1.585820E+0000 -1.712148E-0001
  2.507307E-0001 -1.304274E+0000
  5.866869E-0001 -1.137365E+0000
  1.315918E-0001 -1.559602E+0000
  5.590429E-0001 -1.391964E+0000
 -7.089660E-0002 -6.001869E-0001
 -1.298988E+0000 -1.696196E+0000
  9.447905E-0002 -3.804380E+0000
  2.146862E+0000 -2.106211E+0000
  9.480994E-0001 -1.938593E-0001
  1.640747E+0000  5.463045E-0001
 -7.582169E-0001 -7.745410E-0001
 -4.738561E-0001 -1.117354E+0000
 -3.001355E-0002 -6.591612E-0001
  1.347991E+0000 -1.991532E+0000
  5.814830E-0001 -3.266997E+0000
  8.110717E-0001 -1.737660E+0000
  1.348225E+0000 -2.301867E+0000
  3.630676E-0001 -7.469556E-0001
 -2.629563E+0000 -1.202735E+0000
 -7.016168E-0001 -1.191336E-0001
  1.361926E+0000  8.658055E-0001
 -1.130872E+0000 -2.104416E+0000
  1.553188E+0000 -2.524288E+0000
  4.769804E-0001 -1.072454E+0000
 -1.194981E-0001 -1.417238E+0000
 -6.020946E-0001 -3.134847E+0000
 -2.807250E-0001 -3.004939E+0000
 -5.894092E-0001 -2.961344E+0000
  1.020608E+0000 -5.059886E-0001
 -1.560193E-0001 -3.967693E-0001
 -2.471910E-0002  3.568391E-0001
 -3.713122E-0001 -2.174935E-0001
  1.957919E+0000 -3.340598E-0001
 -3.707288E-0001 -7.671923E-0001
  2.776786E-0001 -2.649473E-0001
  3.290855E-0002 -3.274827E-0001
 -2.002997E+0000 -1.170885E+0000
 -1.684018E+0000 -1.088706E+0000
  3.874724E-0001 -9.382243E-0001
 -7.779820E-0001  5.363654E-0001
  2.471232E+0000  3.411729E-0001
  4.486386E-0001  4.533454E-0001
  3.308519E-0001  2.368152E-0001
 -2.829887E+0000  5.317259E-0001
 -1.198778E+0000  1.866365E+0000
  5.855783E-0001 -8.429317E-0001
  6.750460E-0001  4.542116E-0001
 -7.126990E-0002  1.127769E+0000
 -2.558535E-0001  5.131274E-0001
  9.088774E-0001  4.040114E-0001
  9.487469E-0001  1.010980E+0000
 -3.313651E-0001  1.374451E+0000
 -7.463366E-0001 -1.247969E+0000
 -8.877949E-0002  7.079717E-0001
 -7.082900E-0001  1.348244E-0001
  8.071797E-0001  4.224090E-0001
 -6.009284E-0001  2.426976E+0000
 -5.120326E-0001  6.872382E-0001
  1.281939E+0000 -9.178574E-0001
 -3.941845E-0001 -1.345895E+0000
 -2.475026E+0000 -2.007558E-0001
  5.069021E-0001  4.098916E-0002
 -5.078906E-0001 -1.505552E+0000
  7.677153E-0001 -1.636921E+0000
  1.356008E+0000 -3.924561E-0001
  4.625792E-0001  6.301268E-0001
 -3.602490E-0001 -1.525060E+0000
  1.805968E+0000  8.184540E-0002
 -4.994885E-0002  2.003728E-0001
  6.831276E-0001 -8.996756E-0001
  1.151352E+0000  1.717381E+0000
  9.453168E-0001  9.188498E-0001
 -1.864821E+0000  1.237818E+0000
  1.620455E+0000 -1.630279E-0001
  7.399869E-0001 -7.194589E-0001
 -8.454888E-0002 -7.526747E-0001
  5.278017E-0001 -2.367994E+0000
 -7.342946E-0001 -3.020748E+0000
 -1.813109E+0000 -3.343671E+0000
 -4.089822E-0001 -1.614233E+0000
 -7.683063E-0001  1.103999E+0000
 -6.560236E-0001  1.700880E+0000
  1.528743E+0000  1.019307E+0000
  1.204948E+0000 -4.436293E-0001
  8.669019E-0001  1.800647E-0002
 -7.802458E-0001  1.420070E+0000
 -1.278196E+0000 -3.125384E-0002
  6.315839E-0002 -1.247247E+0000
 -7.479542E-0001 -1.119316E+0000
 -6.481228E-0001 -7.808698E-0001
 -2.616065E+0000 -5.891544E-0002
 -2.209351E+0000  2.597905E-0001
 -1.017630E+0000  1.173895E+0000
  1.540085E+0000  1.182663E+0000
  4.870419E-0001  1.480189E+0000
  1.019678E+0000  2.172756E+0000
 -9.519891E-0001  2.871023E+0000
 -2.185373E+0000  1.185956E+0000
 -3.112928E+0000 -2.220467E+0000
  6.413476E-0001 -6.118043E-0001
  5.810409E-0001  3.177533E-0001
 -2.537250E+0000  8.935077E-0001
  4.078969E-0001  1.045320E+0000
 -2.571023E-0001  1.257304E+0000
 -1.827048E+0000  1.239649E-0001
  1.340988E+0000  2.447284E-0001
  1.528624E+0000 -1.229647E+0000
  5.608608E-0001 -7.827942E-0002
 -7.180027E-0001 -1.203360E+0000
  1.143817E-0001 -2.173831E+0000
  2.701854E+0000 -1.892232E+0000
 -4.064629E-0001 -2.184216E+0000
  2.017131E-0001 -1.734212E+0000
 -3.576368E-0001 -1.502471E+0000
 -1.174765E+0000  9.517332E-0001
 -3.669099E+0000 -1.215476E+0000
 -2.089419E-0001 -1.900528E+0000
  3.201493E+0000 -4.005226E-0001
  1.737448E+0000 -8.875101E-0001
 -1.820513E+0000 -1.517854E+0000
 -2.082918E-0001 -3.556981E-0001
  1.105086E+0000  1.212941E+0000
 -9.208758E-0001 -3.556500E-0001
 -3.759188E-0001  1.731018E-0002
 -1.949168E+0000 -2.415976E+0000
  5.618390E-0001 -1.888896E+0000
  1.690212E+0000 -2.625262E+0000
  1.342502E+0000 -2.468895E-0001
  4.245765E-0001  1.253275E+0000
 -1.587535E+0000  1.184774E+0000
 -9.542405E-0001 -4.112513E-0001
  2.198819E-0001 -1.276282E+0000
 -3.006582E-0001 -8.564848E-0001
 -2.307315E-0001 -4.429584E-0001
 -1.873779E+0000 -2.736735E-0001
 -1.096634E+0000 -2.185187E+0000
  7.019920E-0002 -2.592274E+0000
  7.975611E-0001 -9.271108E-0001
 -8.624495E-0001  7.901781E-0001
 -1.319337E+0000 -5.154692E-0001
  3.139990E-0001 -3.520111E-0001
  1.525848E+0000 -1.510627E+0000
  8.507511E-0001 -3.043086E+0000
 -2.854468E-0001 -1.485582E+0000
 -1.278172E+0000 -1.270864E+0000
  8.161329E-0001  1.680228E+0000
  3.881757E-0001  1.687137E+0000
 -2.940225E+0000  2.050843E-0001
  1.256347E+0000 -6.879598E-0001
  6.827316E-0001 -2.215602E-0001
 -1.259200E+0000 -4.689810E-0001
 -1.440064E+0000  3.627691E-0002
 -7.419973E-0001  2.266036E+0000
 -2.076370E+0000  3.598706E+0000
 -9.079613E-0001  1.878335E+0000
  2.016550E+0000  3.661408E+0000
  5.597636E-0001  9.325820E-0001
  3.269121E-0001 -4.412593E-0001
  1.018944E+0000 -1.114609E+0000
 -4.072639E-0001 -2.901117E-0001
 -1.082187E+0000 -1.947448E+0000
 -2.548349E+0000 -1.691023E+0000
 -7.050959E-0001 -1.396236E+0000
  1.226148E-0001 -5.828062E-0001
  1.263539E+0000 -1.324761E+0000
  3.861561E-0001 -8.393206E-0001
 -2.181026E+0000 -1.577855E+0000
 -1.756782E+0000 -3.136179E+0000
  2.668963E+0000  2.985329E-0001
  5.524923E-0001  1.480169E+0000
  1.413016E+0000 -5.166464E-0001
 -3.051551E-0001  1.634433E-0001
  6.458015E-0001 -3.546306E-0001
  4.406802E-0001 -4.909109E-0001
  1.034046E+0000 -1.218553E+0000
  4.542806E-0001 -1.439349E+0000
 -3.817945E-0001 -1.899411E+0000
 -1.665729E-0001 -2.822754E+0000
  1.192158E+0000 -1.899417E+0000
 -1.075880E+0000  1.432036E-0002
 -1.317932E+0000  8.135293E-0001
 -1.287088E+0000  8.424949E-0001
  2.144304E-0001  1.195226E+0000
 -3.983247E-0001  2.928669E+0000
 -9.094778E-0002  2.040618E+0000
  1.058496E-0001 -2.503661E-0001
  6.505638E-0001 -6.701376E-0001
 -1.914044E-0001  9.981251E-0001
 -5.967672E-0001  1.322356E+0000
 -6.883821E-0001  1.322997E+0000
 -9.581689E-0001  1.577502E+0000
 -7.006839E-0003  3.742149E-0001
  1.620598E+0000 -7.036686E-0001
  8.516524E-0001  6.938236E-0001
  4.259754E-0001  3.991841E-0001
 -1.929122E+0000 -9.555030E-0001
 -9.697927E-0001  8.633976E-0001
  1.006293E+0000  2.578493E+0000
  8.242954E-0001  1.315051E+0000
  3.086127E-0001  3.818537E-0001
 -1.182946E-0001  9.624577E-0001
 -1.119877E+0000  2.268341E+0000
 -6.477853E-0002  2.249663E+0000
 -1.219072E+0000  2.432180E+0000
 -4.189847E-0001 -8.961334E-0001
  1.565271E+0000 -2.086170E+0000
  9.267415E-0001  6.610931E-0001
 -1.445882E+0000  1.597243E-0001
 -1.830516E-0001  5.107766E-0001
 -5.272314E-0001 -5.521060E-0001
 -8.793574E-0001 -1.315152E+0000
  1.100844E+0000 -7.496954E-0001
  8.000368E-0001  8.055436E-0001
  4.422741E-0004  5.117778E-0001
 -7.249089E-0001 -7.061627E-0001
  9.428283E-0002  5.285571E-0001
  2.023990E+0000  2.022717E+0000
  6.113408E-0001  9.513234E-0001
 -2.046713E+0000 -1.698183E+0000
 -5.834958E-0001 -2.448593E+0000
 -3.607230E-0001 -1.178224E+0000
  2.886020E+0000 -9.374040E-0001
 -3.117690E-0001  1.187563E+0000
 -3.197524E+0000  4.498229E-0001
 -3.669406E+0000  4.911260E-0001
 -1.601150E+0000  9.619245E-0001
 -1.488348E-0001  2.199499E+0000
  2.356777E-0001 -2.142196E-0001
 -1.369714E-0001 -1.594374E+0000
  8.334741E-0001 -1.950113E+0000
  7.246708E-0001 -1.363422E-0001
  3.039478E-0001  3.828742E-0001
  1.467146E+0000  8.167840E-0002
 -2.642830E-0001 -7.608304E-0001
  5.978279E-0002 -6.398685E-0002
  2.275395E-0001 -3.448050E-0001
 -1.451897E-0001  5.155895E-0001
 -9.139228E-0002  2.819264E-0001
  9.376137E-0001  1.071292E+0000
 -8.809420E-0001  2.067796E+0000
 -1.665234E+0000  2.860958E+0000
 -1.737228E+0000  1.955860E+0000
  9.914477E-0001  2.090934E+0000
  2.605420E+0000  1.822945E+0000
  1.012659E+0000  3.800063E-0001
 -7.847030E-0001 -6.965846E-0002
  1.818414E-0001 -2.768057E-0001
  1.362538E+0000 -1.350821E+0000
  2.122521E+0000 -1.738131E-0001
 -1.962171E+0000  5.674332E-0001
 -1.738574E+0000  7.458016E-0001
 -1.536501E-0001 -2.715441E-0001
 -8.478520E-0001 -4.513892E-0001
  5.152228E-0001 -1.586058E+0000
  3.033605E+0000 -1.206760E+0000
  4.213078E-0001  3.144951E-0001
  8.824818E-0001  3.275669E-0001
  8.042537E-0001  1.261921E+0000
 -8.747109E-0001  1.870550E+0000
 -7.512196E-0001  1.117767E+0000
 -2.927999E-0001  4.521549E-0001
  1.051611E+0000 -1.216978E+0000
  1.509338E+0000  3.311409E-0001
 -6.859279E-0001 -2.339211E+0000
 -9.569359E-0001 -3.011195E+0000
  1.217167E-0001 -2.285978E+0000
  2.197712E+0000 -2.144840E+0000
  1.261236E+0000 -1.194676E+0000
  9.257799E-0001 -2.319415E-0003
  6.142125E-0001 -6.533009E-0002
 -7.550391E-0002 -1.404754E+0000
 -1.006310E+0000  3.526775E-0001
 -9.601012E-0001  5.818190E-0001
 -5.391812E-0001 -3.325837E-0001
 -5.329407E-0001  1.012165E-0001
 -2.529317E+0000 -2.584183E-0001
 -1.384638E+0000  9.232763E-0001
 -5.702828E-0001  6.203260E-0001
 -9.315447E-0001  3.593399E-0001
 -5.685376E-0001  4.834578E-0001
 -2.002577E-0001  6.307570E-0001
 -8.379255E-0001 -1.559909E-0001
  3.836486E-0001 -1.108760E+0000
 -7.894155E-0001  5.914673E-0001
 -3.523426E-0001 -1.066017E+0000
  1.590432E-0001 -7.839906E-0001
 -2.963824E-0002 -1.583184E+0000
  5.953675E-0001 -2.926708E-0001
 -9.049125E-0001  1.663648E+0000
  1.423869E+0000 -5.115616E-0001
  8.529164E-0001 -6.582686E-0001
 -1.042025E+0000  8.648597E-0001
 -1.787085E-0001 -3.355147E-0001
 -3.750136E-0001  1.059476E+0000
 -3.060786E-0001 -3.405384E-0001
  2.850723E-0001 -2.512335E-0001
 -1.540716E+0000  1.253330E+0000
  1.775974E+0000  1.976630E+0000
  9.441798E-0002  2.496638E+0000
  1.516450E+0000  1.372557E+0000
 -1.320124E+0000 -6.679311E-0001
  7.475984E-0001 -1.807673E+0000
 -3.501382E-0001 -6.964158E-0001
 -3.334236E+0000  4.810623E-0002
 -1.396659E+0000 -2.048885E+0000
 -2.412171E-0001 -1.446777E+0000
  2.237514E+0000  3.704693E-0001
  7.584465E-0001  2.666687E-0001
  7.191878E-0001 -5.278158E-0001
  1.276357E+0000  1.389459E+0000
 -3.188347E+0000 -1.289759E+0000
 -1.016114E+0000 -2.232638E+0000
 -6.377919E-0001  1.476941E-0001
  2.826562E-0001 -3.244346E-0001
  1.830013E+0000 -1.712055E+0000
  3.585097E+0000  7.001701E-0001
  1.931327E+0000  8.370780E-0001
 -9.398885E-0001  9.707420E-0002
 -1.101546E+0000  2.127931E+0000
 -2.423165E+0000  3.087714E+0000
 -6.712121E-0001  8.074681E-0001
  2.678997E+0000  7.262955E-0001
  5.468192E-0001  1.283635E+0000
 -2.805765E+0000 -1.209760E+0000
 -1.312280E+0000  3.698910E-0001
 -1.516478E+0000  6.443758E-0001
  8.761856E-0001  3.007517E+0000
  5.809365E-0002  3.887119E+0000
  6.967277E-0001  2.157962E+0000
  1.690071E+0000  2.209236E+0000
  7.110655E-0001  2.023364E+0000
  6.702368E-0001  2.574069E+0000
  7.949327E-0002  1.420195E+0000
  7.447630E-0001  8.528830E-0001
 -4.146455E-0001  1.332274E+0000
 -1.814950E-0001  3.342841E-0001
 -1.201702E-0001  4.346708E-0001
  7.972922E-0001  3.916974E-0001
 -1.022520E+0000 -2.258426E+0000
  3.104917E-0001 -1.489915E+0000
  7.812942E-0001 -3.628927E-0001
  1.006853E+0000 -5.399355E-0002
  7.993640E-0001 -3.408047E-0001
  1.486137E+0000  1.508711E+0000
 -5.298460E-0001  1.808949E+0000
 -2.990990E-0001  1.543997E+0000
  4.745691E-0001  1.140496E+0000
  1.140839E+0000  1.895154E+0000
 -2.867283E+0000  1.028053E+0000
  9.280170E-0001  2.607089E-0001
  1.224755E+0000  6.057759E-0002
 -2.934939E+0000  2.571072E-0001
 -2.568310E+0000  6.921991E-0001
 -4.079568E-0001 -2.307219E+0000
  1.502682E+0000  1.080193E+0000
  4.436886E-0001  2.194814E+0000
 -1.864536E+0000  9.321086E-0001
  3.728825E-0001 -3.124197E-0001
  2.003712E+0000 -1.302152E+0000
  3.737745E-0001 -1.102057E+0000
 -1.880095E+0000 -1.034247E+0000
 -3.551133E-0001 -1.870109E+0000
  2.040687E+0000 -6.906889E-0001
  2.545959E+0000  1.398161E+0000
 -7.971168E-0001 -1.018183E+0000
 -1.958498E+0000 -1.355061E+0000
  2.785852E-0001  5.148898E-0001
  7.637799E-0001 -2.042480E+0000
  1.555225E+0000 -5.256373E-0001
 -5.218703E-0001  3.421215E-0001
  7.268128E-0001 -3.069137E-0001
 -3.857162E-0001 -1.101800E+0000
 -1.249255E+0000  2.783013E-0002
  9.009180E-0001 -3.925382E-0001
  1.557955E+0000  1.289608E+0000
 -1.797410E-0001  2.240689E+0000
 -3.118507E+0000  4.039135E-0001
 -4.619419E-0001  5.968893E-0001
  2.829814E+0000  2.684764E+0000
  1.658863E-0001  4.213772E-0001
 -2.462267E+0000 -2.358255E+0000
 -4.003350E-0001 -2.461973E+0000
  5.510973E-0001 -4.168183E-0001
  5.182379E-0001 -5.491825E-0001
  2.094553E+0000  2.327633E+0000
 -1.100481E+0000  2.573202E+0000
 -2.709341E+0000  2.150616E+0000
 -2.524842E+0000  2.145347E+0000
  3.118044E+0000  1.712643E+0000
  2.390155E+0000  2.134756E+0000
 -2.336297E+0000  5.242182E-0001
 -9.297754E-0001  3.277798E-0001
  2.799649E+0000  2.488668E+0000
  2.311896E+0000  1.183424E+0000
  5.016070E-0001 -2.030972E+0000
  2.003897E+0000 -2.009996E+0000
  1.060947E-0001 -1.498958E+0000
 -1.273602E+0000 -1.346525E+0000
 -8.410504E-0001 -8.627781E-0001
 -2.613234E+0000 -2.310476E-0001
 -1.600980E+0000  3.228813E-0001
 -1.998104E-0001  1.107668E+0000
 -2.221915E-0001  5.099407E-0002
 -3.173798E-0001  9.638295E-0001
 -1.392931E+0000 -3.565443E-0001
  3.454141E-0001 -1.202372E+0000
  1.142048E+0000 -3.992379E-0001
 -1.919955E+0000 -1.650428E-0001
 -3.061289E-0001 -7.741824E-0001
  2.827529E-0001 -4.604153E-0001
 -1.596118E+0000 -1.160720E+0000
 -1.149217E+0000 -1.359291E+0000
 -6.241416E-0001 -1.528409E+0000
  1.389814E-0002 -4.126126E-0001
  8.109634E-0001 -1.095196E+0000
 -2.450032E-0001 -1.007651E-0001
 -4.490008E+0000 -8.267375E-0002
 -1.999691E+0000 -1.103925E+0000
  1.801453E+0000  1.924921E-0001
  6.769367E-0002  1.630752E-0001
 -2.584276E+0000  2.282910E-0001
 -2.895107E+0000  1.992802E-0001
 -1.180769E+0000 -5.846489E-0001
  1.417267E-0001 -1.243217E-0001
  4.869169E-0001  9.807204E-0001
 -1.720732E+0000 -5.556854E-0002
 -2.022800E-0002  2.743005E+0000
  2.912676E-0001  1.200482E+0000
  2.392897E+0000 -9.681769E-0001
  8.729459E-0001  7.199922E-0002
 -4.809307E-0001  2.227457E+0000
  1.051398E+0000 -8.086845E-0001
  1.894902E+0000 -1.006511E+0000
 -4.939661E-0001 -1.418813E+0000
 -3.726881E-0002 -2.500975E+0000
 -1.237390E+0000 -3.715622E+0000
  1.598846E+0000 -1.088307E+0000
 -7.486731E-0001 -1.406714E-0001
 -4.406354E+0000 -7.558824E-0001
 -3.000871E+0000 -2.963591E-0001
  3.156401E+0000 -7.924924E-0001
  1.245238E+0000  1.080825E+0000
 -3.979530E-0001  2.299753E+0000
  3.648073E-0001 -4.773319E-0001
 -3.339808E-0001 -2.830945E-0001
 -9.205457E-0001 -1.123420E+0000
 -8.036086E-0001  1.260584E+0000
 -6.748178E-0001  2.177480E+0000
 -1.726111E+0000  7.352137E-0001
  5.822553E-0001  5.654565E-0001
  9.050238E-0001  1.545082E+0000
 -1.560838E-0004 -3.484690E-0001
 -9.930561E-0001 -5.493437E-0001
 -2.834278E-0001 -1.689586E+0000
 -1.129336E+0000 -4.878290E-0001
  1.476892E-0002  6.128515E-0001
 -1.402677E+0000  1.873210E-0001
 -2.307421E-0001  2.053620E-0001
  1.472055E+0000  1.916794E+0000
 -2.672805E-0001  6.465379E-0001
  1.434983E+0000 -4.183222E-0001
  3.821022E-0001  7.261468E-0001
  1.435055E-0001 -6.278322E-0001
 -1.227867E+0000 -9.661884E-0002
 -1.700468E+0000  1.334105E-0002
  2.604679E-0001 -1.071177E+0000
  1.145990E+0000  1.996075E-0001
 -1.146678E+0000 -3.639914E-0001
 -2.655156E+0000  8.553572E-0001
 -9.252584E-0001  3.123316E-0001
  2.221354E+0000  2.322385E+0000
  1.853312E+0000  8.140913E-0001
 -9.292441E-0001  7.734273E-0001
 -9.367461E-0001 -5.901215E-0001
  1.398403E+0000 -4.666301E-0001
  1.398400E+0000 -8.256520E-0001
  7.226133E-0001 -1.434150E+0000
  2.468621E+0000 -2.497965E+0000
 -9.708840E-0001 -8.629313E-0001
  1.043790E-0001  7.102182E-0001
  4.541390E-0001 -4.840594E-0001
 -4.023039E-0001 -2.342626E+0000
 -2.416854E-0001 -2.584620E+0000
 -6.445051E-0001 -1.983051E+0000
  1.590978E+0000 -3.411931E-0001
  2.087412E+0000 -4.432260E-0001
  8.151944E-0001  3.661740E-0001
 -6.564428E-0001  1.057677E+0000
 -1.616209E+0000 -1.268745E+0000
 -7.664393E-0002 -1.007159E+0000
 -8.999216E-0002 -1.117311E+0000
  8.798694E-0001 -1.850639E+0000
 -2.974090E-0001  1.192505E+0000
 -9.624067E-0001  2.297967E+0000
 -1.123424E+0000  5.574143E-0001
  9.820555E-0001  7.052081E-0001
  2.353063E+0000 -1.959693E-0002
  1.198039E-0001 -5.311564E-0001
 -2.546462E+0000 -3.307417E+0000
  9.836466E-0001  4.324356E-0001
 -1.707088E+0000  1.076107E+0000
 -3.902801E+0000 -6.407104E-0001
 -1.064023E+0000 -1.673122E+0000
  3.867815E+0000  7.334193E-0001
  1.733688E+0000  1.369974E+0000
 -9.395317E-0001 -7.132843E-0001
 -3.502701E-0001 -1.241144E+0000
 -1.767699E+0000  1.433892E+0000
 -9.447453E-0001  2.582855E+0000
 -2.002200E+0000  1.267145E+0000
  1.513843E+0000  1.415848E+0000
  1.548462E+0000  1.118094E+0000
 -1.776930E+0000 -2.406953E-0001
 -2.047860E+0000 -7.502448E-0001
 -1.786233E+0000 -1.332843E-0001
 -8.648075E-0001 -3.166335E-0001
  1.022242E+0000 -1.357367E+0000
  2.884851E+0000  6.842884E-0001
 -6.282565E-0001  3.061202E+0000
 -2.525767E+0000  1.333355E+0000
 -1.242289E+0000  1.925550E+0000
  2.486983E+0000  3.353839E-0001
  2.104093E+0000 -5.690563E-0001
 -1.721605E+0000 -3.331256E-0001
 -2.339617E+0000  3.232467E-0001
 -1.387315E-0001 -4.459337E-0001
  2.874314E+0000  1.032561E+0000
  2.537932E+0000  1.285151E+0000
 -2.962457E+0000  3.343369E-0001
 -3.951583E+0000 -1.076051E+0000
  1.839424E-0001 -1.007269E+0000
  2.008209E+0000  1.095923E-0001
  1.426864E+0000  6.752395E-0001
  8.315584E-0001  2.082209E+0000
  1.983715E+0000  1.548862E+0000
 -2.020223E+0000 -7.387387E-0001
 -1.132407E+0000 -1.334890E+0000
 -1.822099E-0001 -8.464429E-0001
 -1.093925E+0000 -8.087024E-0001
 -8.153495E-0001 -1.314087E+0000
  1.086622E+0000 -1.745790E+0000
  4.110983E+0000 -9.177865E-0001
 -3.340179E-0001  3.966698E-0001
 -8.705343E-0001 -1.624192E-0001
 -4.774321E-0001 -1.893815E+0000
  1.115512E+0000 -1.433421E+0000
 -2.245545E+0000 -1.065564E+0000
 -2.846802E+0000 -1.770088E+0000
  1.128591E+0000 -1.938244E+0000
  5.142582E-0001  1.499452E+0000
 -1.976808E-0001  1.808418E+0000
 -2.777066E-0001  7.112404E-0001
  1.686620E+0000 -1.596277E+0000
  1.079898E+0000 -2.067216E+0000
  4.119752E-0001 -4.262975E-0001
 -3.532536E-0001 -6.446425E-0001
 -2.199767E-0001 -2.030934E+0000
  1.063196E+0000 -1.313737E+0000
 -1.311538E-0002 -1.539839E+0000
 -1.898903E+0000 -1.197542E+0000
 -1.737391E+0000 -1.206902E+0000
  1.001666E+0000 -6.718282E-0001
  1.060729E+0000  8.462476E-0001
 -1.168179E+0000  9.308058E-0001
 -1.359086E+0000  1.826182E-0001
 -1.156956E+0000 -2.234669E-0001
  1.396966E-0001 -5.081141E-0001
 -3.959853E-0001 -2.234017E+0000
  2.739953E+0000 -8.501369E-0001
  2.233724E+0000 -1.923706E-0001
  2.498478E-0001  1.127655E+0000
 -8.794795E-0001 -4.580632E-0001
 -2.022550E-0001 -2.335103E+0000
  4.686995E-0001  4.299774E-0001
 -1.648949E-0001  2.558508E+0000
 -6.833881E-0001 -3.903373E-0001
  1.036260E+0000 -2.742952E+0000
  5.588304E-0001 -2.397225E-0001
  3.752284E-0001  6.438098E-0001
  5.112993E-0001 -3.447883E-0001
  1.901986E-0002 -1.139889E+0000
  1.705039E+0000  2.741848E-0001
  7.014388E-0001  5.210307E-0001
 -9.875015E-0001 -4.097066E-0002
 -4.364243E-0001  8.276760E-0001
  7.586502E-0001  3.531288E-0001
  7.126251E-0001  8.514662E-0001
 -1.498784E+0000  1.771354E+0000
 -2.784200E+0000  5.439200E-0001
  7.474206E-0003  5.167654E-0001
  3.924945E-0001  7.784372E-0001
  3.239083E+0000  7.920419E-0001
  7.666020E-0001  2.331973E+0000
  3.080680E-0001  2.870100E-0001
 -9.042262E-0001  1.824741E+0000
 -1.059785E+0000  3.980877E-0001
  6.672742E-0001 -2.089009E-0001
  2.051854E+0000 -7.414561E-0001
  8.351130E-0001  6.179471E-0002
 -5.262353E-0001 -1.933732E+0000
  7.370108E-0002 -1.681496E+0000
  1.598840E-0002  5.377285E-0001
 -7.353957E-0001 -5.308227E-0001
 -2.270484E+0000 -7.632921E-0002
 -6.025783E-0001  5.263819E-0001
  1.900840E-0001  9.345921E-0001
 -5.227307E-0002  9.724679E-0001
 -8.796501E-0001  2.057854E-0001
 -2.395005E+0000  7.493883E-0001
  1.924723E-0001 -1.849221E+0000
 -4.606116E-0001 -1.074059E+0000
 -1.285303E+0000 -1.295855E+0000
  3.868229E-0001  9.983004E-0002
  9.934228E-0001  7.771934E-0001
 -1.446063E+0000  8.547313E-0001
 -2.341766E+0000 -1.446625E+0000
 -1.261743E+0000 -2.194373E-0001
  4.330303E-0001  9.914370E-0001
 -9.712093E-0001  1.314682E+0000
 -9.480542E-0001  1.075484E+0000
  4.666278E-0001  7.733319E-0001
 -9.176046E-0001  1.721372E+0000
  2.944118E-0001 -8.232980E-0001
 -4.137410E-0001 -1.259244E+0000
 -9.833841E-0001 -8.987507E-0001
 -1.928793E+0000 -2.453305E+0000
  1.628629E+0000 -9.747177E-0001
  1.888784E+0000  8.166367E-0001
 -2.789585E+0000  3.616675E-0001
 -1.526297E+0000 -1.187035E+0000
 -5.309320E-0001  1.082496E+0000
 -2.877568E-0001  2.442692E+0000
 -8.203078E-0001  2.530765E+0000
 -2.209752E-0001  2.330645E-0001
  4.585217E-0001  7.828058E-0001
  1.281657E+0000 -5.818137E-0001
  2.887679E-0002 -1.848861E+0000
  1.545083E+0000 -6.703052E-0001
 -2.336791E-0001  8.250580E-0001
 -2.946696E+0000 -3.001520E-0001
 -4.103751E-0002  4.212830E-0003
 -9.386778E-0001  9.738111E-0001
 -8.935874E-0001 -1.218269E+0000
 -1.103565E+0000 -9.662110E-0001
 -1.207740E+0000 -1.270598E-0001
  8.998824E-0001  5.591466E-0001
  2.912858E-0002  1.491443E+0000
 -1.850913E+0000  2.217720E-0001
 -2.406541E+0000 -1.653320E+0000
  2.007790E+0000 -1.237773E+0000
  2.917888E+0000  3.082827E-0001
 -7.427958E-0002  4.092987E-0001
 -2.951265E+0000 -4.103097E-0001
 -1.237301E+0000 -1.135059E+0000
  9.239127E-0001 -9.733317E-0001
  5.618591E-0001 -1.676045E+0000
  2.330145E+0000 -2.503114E-0001
  1.000559E+0000  6.211831E-0001
  1.682877E+0000 -1.283042E-0001
  3.684300E-0001  8.598364E-0001
 -2.665737E-0001 -5.181412E-0001
 -1.656734E+0000 -3.142954E-0001
  2.257803E+0000 -9.602932E-0001
 -6.163076E-0001  2.840352E-0001
 -8.829021E-0001 -7.057357E-0001
 -2.694226E+0000 -7.946703E-0002
 -1.649622E-0001  1.424433E+0000
 -1.652484E+0000  2.496587E+0000
 -1.669655E+0000  4.224700E-0001
  1.179027E+0000  5.442674E-0001
  3.223421E+0000 -2.035704E-0001
  1.145087E+0000  1.695108E+0000
 -1.764449E+0000  8.882784E-0001
 -2.922179E+0000  2.015066E-0001
  7.732826E-0001 -2.665502E+0000
  1.661423E+0000 -1.961878E+0000
  3.170597E-0001 -1.898742E+0000
 -1.483172E+0000 -1.901170E+0000
 -1.419131E+0000 -2.074263E+0000
  5.476123E-0001 -4.701537E+0000
  1.913866E+0000 -4.778750E+0000
 -9.076544E-0001 -2.468284E+0000
 -1.778536E+0000 -2.552571E+0000
 -2.145313E+0000 -3.686386E+0000
  9.585688E-0001 -2.107750E+0000
 -1.848985E+0000  2.807859E-0001
 -1.674667E+0000 -2.042019E+0000
  1.767920E+0000 -3.259449E+0000
  2.292190E+0000 -2.071373E+0000
 -1.837387E+0000  6.297792E-0001
 -1.694784E+0000  1.127432E-0001
 -1.249835E+0000  1.639722E+0000
  1.719293E+0000  6.518384E-0001
  1.432891E+0000  7.308209E-0001
  9.134844E-0001  6.560964E-0001
 -1.607926E+0000  2.079033E-0001
 -2.354065E+0000  7.198227E-0001
  2.131759E-0002  1.097876E-0001
  1.431770E+0000  1.104319E+0000
  2.779328E-0001  1.557818E+0000
  2.266069E+0000 -1.348277E+0000
  2.299807E-0001 -5.366610E-0001
  1.078304E+0000 -4.763121E-0001
  1.326527E+0000  1.101162E+0000
 -7.442070E-0001  1.498986E+0000
 -1.714778E+0000  1.366149E+0000
 -1.166741E+0000 -6.436813E-0001
 -9.352596E-0002 -1.846853E+0000
 -6.513432E-0001 -9.454991E-0001
  5.422747E-0001 -1.923003E+0000
  3.982192E-0001  1.000446E+0000
  1.293697E-0001  1.466147E+0000
  1.086524E+0000  2.448850E-0001
  6.755849E-0001 -1.029012E+0000
  3.621002E+0000 -2.241485E-0001
  1.242486E+0000  1.625698E-0001
 -8.502525E-0002  2.362702E+0000
 -4.024025E-0001  1.513559E+0000
 -1.283805E+0000  2.212169E-0001
  1.156081E-0001  9.301119E-0001
  1.309519E+0000 -1.791938E-0001
 -2.863264E-0001 -1.386831E-0001
  1.911395E+0000 -1.029569E+0000
  1.156472E+0000 -3.707348E-0001
  1.527806E+0000 -6.200779E-0001
 -1.920208E+0000 -2.052649E+0000
 -4.148954E-0001 -3.675399E+0000
  6.264098E-0001 -1.246621E+0000
  9.631636E-0001  2.618337E-0001
 -9.358489E-0001  9.479023E-0001
 -8.264611E-0002  1.149101E+0000
 -1.316475E+0000  1.433240E+0000
  1.043194E-0001  3.043131E-0001
 -1.324735E+0000  1.467415E+0000
 -5.209931E-0001  2.299640E+0000
 -5.320543E-0001 -3.650082E-0001
 -2.149497E-0001 -4.942046E-0001
  8.471705E-0001 -1.826846E+0000
  2.211446E+0000 -4.938055E-0001
  7.753140E-0001  6.146092E-0001
 -6.858911E-0001 -2.259275E+0000
 -1.193612E+0000 -1.523192E+0000
  3.701687E-0002 -1.411116E+0000
  8.507762E-0001 -1.503457E+0000
 -9.104234E-0001 -1.025886E+0000
 -9.413218E-0001 -7.841482E-0001
 -1.249244E+0000 -2.144534E+0000
  6.327554E-0001  5.042389E-0001
  2.856733E+0000  9.209810E-0001
  1.670778E+0000  1.369125E+0000
 -1.431489E+0000  7.822951E-0001
 -1.724152E+0000  1.072746E+0000
 -6.955997E-0001  1.603545E+0000
  7.700978E-0001  8.185652E-0001
  3.932478E-0001  2.975777E+0000
  2.421048E-0001  1.548568E+0000
  6.785032E-0001  2.707959E-0001
  6.151568E-0002 -5.997258E-0001
 -6.669359E-0001 -1.035350E-0001
 -2.523141E+0000 -1.615755E+0000
 -1.528292E-0001 -1.361770E+0000
  2.388504E+0000 -2.878688E+0000
 -5.961941E-0002 -5.386407E-0001
 -7.835858E-0001 -1.560146E-0001
  1.912158E-0001  8.686272E-0001
  2.875793E+0000 -3.183033E-0001
  1.736623E+0000  2.438934E+0000
 -4.461386E-0001  1.325533E+0000
 -1.538347E-0001  7.667715E-0001
 -4.565457E-0001 -2.226592E-0001
  5.703958E-0001  4.710032E-0001
 -4.030262E-0001  2.114017E+0000
 -5.224563E-0001  1.887161E+0000
 -9.949257E-0001  1.803832E-0001
  1.891003E+0000 -1.913347E-0001
  2.359583E+0000 -1.517755E+0000
  6.756146E-0001 -1.565232E+0000
  1.825040E-0002 -2.355321E+0000
 -4.020285E-0001 -2.130943E+0000
  5.452759E-0001 -7.457755E-0001
 -1.239007E-0001 -1.532153E+0000
 -1.078290E+0000 -1.425272E+0000
 -8.883526E-0001 -9.777053E-0001
 -3.679029E-0001  2.598623E-0001
  1.822568E-0001  3.904685E-0001
 -1.995084E+0000  4.031446E-0001
 -1.920251E+0000 -1.206376E+0000
  1.785003E+0000 -4.731349E-0001
  1.258358E+0000  5.324814E-0001
  5.864250E-0001  1.290036E+0000
 -3.791192E+0000  4.642910E+0000
 -1.455244E+0000  2.613259E+0000
  6.456595E-0001  2.913452E-0001
  1.138535E+0000 -1.110601E-0001
  7.085690E-0001 -8.099077E-0001
  4.399930E-0001 -8.586405E-0001
 -4.771133E-0001 -2.435292E+0000
  1.593030E+0000 -2.841533E+0000
 -6.816478E-0002  1.106060E+0000
 -1.817149E+0000  1.081333E+0000
 -1.135563E+0000  1.438691E+0000
  2.972428E-0001 -5.470445E-0001
  7.554845E-0001 -2.624397E+0000
 -2.288817E+0000 -5.722402E-0001
 -1.900545E+0000 -8.892807E-0001
 -1.459257E+0000  1.751987E-0001
  1.933286E+0000 -1.108409E+0000
  2.505094E+0000  3.792021E-0001
  4.348825E-0001 -3.103155E-0001
 -1.484443E+0000 -3.593964E-0001
 -5.139359E-0001 -7.252489E-0001
  8.265802E-0001  3.606479E-0001
 -7.442162E-0001  1.253464E-0001
 -6.563753E-0002  9.249297E-0001
 -1.287101E+0000 -1.394923E-0001
 -1.301178E+0000 -1.007527E+0000
 -2.457110E+0000 -6.058772E-0001
  8.128231E-0001 -1.903765E-0001
  1.250784E+0000  1.118965E+0000
  1.470275E-0001  6.127491E-0001
  1.287237E+0000  7.167939E-0001
  1.960507E+0000  1.059479E+0000
 -1.978954E+0000  5.686667E-0001
 -1.699801E+0000 -5.558081E-0001
 -3.570963E-0001 -1.017521E+0000
 -2.015188E-0002  5.648683E-0001
  9.885282E-0001  2.565822E+0000
 -1.555274E+0000  9.983289E-0001
  1.176194E-0001  7.167468E-0001
  3.869373E-0001  1.432534E-0001
 -1.542298E+0000 -2.218065E-0001
 -1.153723E+0000  7.568975E-0003
 -2.864192E-0001 -8.551527E-0001
  8.286973E-0001 -1.888223E+0000
 -1.590360E-0001 -1.662275E+0000
  1.070724E+0000 -1.505982E+0000
 -1.081318E+0000  5.112389E-0001
 -1.069071E+0000  3.652170E-0002
 -2.038591E+0000  2.859783E-0001
  1.611988E+0000  1.430992E+0000
  1.241493E+0000  7.851224E-0001
  9.519489E-0001 -3.992342E-0002
  4.389402E-0001 -7.958113E-0001
 -1.820688E+0000 -5.592115E-0001
 -2.198698E+0000 -8.823481E-0001
  5.616623E-0001 -1.011815E+0000
  8.288017E-0001  1.035666E+0000
 -1.545510E+0000  2.245503E+0000
 -3.024468E+0000  8.767721E-0001
  1.637269E+0000  1.712799E+0000
  2.796866E+0000  1.853860E+0000
  1.611971E+0000  3.401755E+0000
 -1.093740E+0000  1.795335E+0000
 -1.291515E+0000  1.031872E+0000
 -6.291369E-0001  3.795655E-0001
 -8.388450E-0001 -3.537901E-0004
  1.520975E+0000  5.534871E-0001
 -1.033900E+0000  6.625845E-0002
 -1.320790E+0000  1.921157E-0001
 -1.060390E+0000  2.006188E-0001
  9.416256E-0001  1.021055E+0000
  1.431725E+0000  2.045211E+0000
 -7.444595E-0001  2.453483E+0000
 -2.337742E-0001 -7.454509E-0001
  3.742004E-0001  1.022222E+0000
  2.487249E+0000  1.393282E+0000
  3.323831E-0001  7.638293E-0001
 -1.452622E+0000  1.113682E-0001
 -4.240360E-0001 -1.216610E+0000
  2.658198E+0000 -2.000109E+0000
  2.640156E+0000 -2.565402E-0002
 -6.489839E-0003  2.959750E-0001
  3.092529E-0001 -6.386247E-0001
  1.504231E+0000 -1.064113E+0000
 -5.140846E-0003 -1.925526E+0000
  4.333307E-0001 -9.380207E-0001
 -3.023842E-0001 -3.305976E-0001
  6.311863E-0001  1.881402E+0000
 -8.965352E-0001 -5.310994E-0001
 -3.275008E-0001 -1.149710E+0000
  6.575166E-0001 -1.637227E+0000
  3.133121E-0001 -7.757566E-0001
  4.263873E-0001  5.906380E-0001
  6.709131E-0001  1.561948E+0000
 -2.578803E+0000 -5.382025E-0002
 -1.997592E+0000 -5.740259E-0001
  1.602410E+0000  4.632111E-0001
  3.313115E+0000  4.942865E-0001
  2.051614E+0000  3.126281E+0000
 -2.120288E-0001  2.450589E+0000
 -2.189982E+0000  3.054219E+0000
 -1.270511E+0000 -3.149994E-0001
 -5.601034E-0001  1.316358E+0000
  2.582168E-0001  4.046758E-0001
  9.228995E-0002  1.380245E+0000
  5.236708E-0001  3.685411E-0001
 -1.582529E-0001 -1.002377E+0000
  1.129391E+0000 -4.957800E-0001
 -2.549248E-0002 -2.423877E-0001
 -2.078476E+0000 -1.867891E+0000
 -3.908440E-0001 -3.565139E+0000
  1.115714E+0000 -8.319603E-0001
  4.200252E-0001  1.298422E+0000
 -3.910667E-0001  6.473603E-0002
 -1.670389E+0000  7.972927E-0001
 -1.439610E+0000  5.896748E-0001
 -1.426279E+0000 -1.076622E+0000
  2.389958E+0000 -1.743678E+0000
  2.140771E+0000 -1.321087E+0000
  8.718552E-0001 -2.077469E+0000
 -1.218846E+0000 -8.175082E-0001
  2.326798E-0001 -2.679512E+0000
  1.560175E+0000  3.940276E-0002
  1.417455E+0000  6.167997E-0001
 -1.268207E+0000  1.241167E+0000
 -5.570462E-0001  5.757858E-0001
  2.814428E-0003  1.279727E+0000
 -1.712256E-0001  8.737400E-0001
  5.939799E-0001  4.456053E-0001
 -1.280982E-0001 -6.297723E-0001
 -2.120179E-0001 -1.663421E+0000
  1.309162E+0000 -5.938957E-0002
  1.106911E+0000 -1.003504E+0000
  4.020265E-0003 -4.035260E-0001
 -1.218088E+0000  1.892695E+0000
  3.869938E-0001  2.963578E-0001
  1.116760E+0000  4.625311E-0001
  1.209453E+0000  3.373330E-0001
 -2.236941E+0000 -2.599853E-0001
 -1.326334E+0000 -1.557329E+0000
 -1.778220E-0001 -1.550339E+0000
  2.410927E+0000 -1.180068E+0000
  4.712748E-0001 -3.819885E-0001
 -1.774333E+0000  7.190386E-0001
 -1.955861E+0000 -1.071680E+0000
  4.350768E-0002 -8.799318E-0001
  6.065906E-0001  1.719511E+0000
  1.719576E+0000  1.228486E+0000
  1.661628E-0001  5.943476E-0001
 -4.957873E-0001  3.754721E-0001
  2.112600E-0001  3.952211E-0001
 -8.696203E-0001  1.987051E+0000
 -9.756946E-0001  8.061933E-0001
 -3.471446E-0001  1.134773E+0000
 -2.824022E+0000  1.884781E+0000
 -1.312137E+0000 -2.676730E-0002
  1.653302E+0000  8.750477E-0001
  2.062274E+0000  7.084185E-0001
  3.460868E-0001 -1.773352E+0000
 -1.060949E+0000 -1.784978E+0000
 -7.370825E-0001  3.881052E-0002
  3.640424E-0002 -1.509219E+0000
  1.407544E+0000 -9.410958E-0001
  8.430060E-0001 -1.886493E+0000
 -1.098565E+0000 -3.762016E-0001
  3.419752E-0001 -8.303680E-0001
 -1.760950E-0001 -7.156123E-0001
 -2.011923E+0000 -3.326881E-0001
  6.893270E-0001 -7.882475E-0001
  1.588806E+0000  7.242629E-0002
 -1.433203E+0000  2.883344E-0001
 -1.633501E+0000 -2.640482E-0001
 -2.591725E-0001  8.036610E-0001
 -4.536368E-0001 -1.069027E+0000
  1.374437E-0001 -1.437064E+0000
  7.887802E-0001 -6.251035E-0001
  3.057721E-0001 -1.223008E+0000
 -1.751817E+0000 -3.199719E-0001
  9.065479E-0001  1.284520E+0000
  1.069540E+0000  2.194898E-0001
  2.839082E-0001  5.329514E-0001
 -9.796712E-0001  5.510777E-0001
 -1.369474E+0000 -7.677366E-0002
  2.737800E+0000  4.351150E-0001
  1.552235E+0000  1.224526E+0000
 -1.479860E+0000 -4.476639E-0001
 -8.892692E-0001 -1.272740E+0000
  2.507623E-0001  5.140606E-0003
  1.417302E+0000  7.482598E-0001
  6.007316E-0001  1.819988E+0000
  9.678771E-0001  1.345921E+0000
 -3.663903E-0002  3.284558E-0001
  2.115475E-0001 -1.165968E+0000
 -3.897012E-0001 -1.045640E+0000
 -9.399195E-0001 -2.230155E+0000
  1.937146E-0001 -3.939314E-0001
 -9.759846E-0001  1.813095E-0001
 -8.016388E-0001  3.865756E-0001
  1.044472E-0002 -3.853583E-0001
 -7.981551E-0001 -2.338495E-0001
 -1.015396E-0001 -8.744826E-0001
  8.370915E-0001  4.366510E-0001
 -1.263336E+0000  3.047883E-0001
 -7.166678E-0001  1.449158E+0000
  5.185853E-0001  3.057336E+0000
 -1.602981E-0001  3.086769E+0000
 -2.215062E+0000  6.924958E-0001
 -1.039242E+0000 -6.205946E-0001
  2.019235E+0000 -7.584266E-0001
  1.832466E+0000 -1.583701E+0000
  7.003367E-0001  6.523387E-0002
 -7.264164E-0001  1.156514E+0000
  5.782417E-0001  1.324801E+0000
 -1.346831E+0000 -5.476474E-0003
 -2.749896E-0001 -2.123504E+0000
 -9.798692E-0002 -6.347797E-0001
 -1.659726E+0000  8.720650E-0001
 -1.024308E+0000  1.622540E-0002
  3.741353E-0001 -4.903903E-0001
  1.152732E+0000 -2.290821E-0001
 -7.460786E-0002 -3.606032E-0002
 -7.902786E-0001 -5.206156E-0001
 -1.355076E+0000 -2.704881E-0001
 -1.230645E+0000 -6.906398E-0002
  1.239761E+0000  2.132796E-0001
 -7.205586E-0001  1.059303E+0000
 -3.470275E-0001  8.045540E-0001
  1.919820E-0001  9.315510E-0001
 -2.403566E+0000  4.685176E-0001
 -1.925029E+0000 -5.750313E-0001
  3.773880E-0001 -1.107022E+0000
  1.371050E+0000 -2.195188E+0000
  1.880275E-0001 -8.917771E-0001
  1.355650E+0000 -7.477538E-0001
  1.196550E-0001  9.146454E-0002
 -3.558308E-0001 -3.098525E-0001
 -6.079087E-0001  3.272126E-0001
 -2.209279E+0000  1.275879E+0000
  7.023563E-0001  6.247934E-0001
  3.074435E+0000  3.476933E-0001
  1.409974E+0000 -9.377957E-0001
 -1.842769E-0001 -1.329215E+0000
 -1.630244E-0002 -3.230761E-0001
  1.715229E+0000 -1.555594E+0000
  8.022408E-0001 -1.555101E+0000
 -1.102169E+0000  1.515625E+0000
 -2.977950E+0000 -1.063986E+0000
  1.148435E+0000  2.272565E-0001
 -4.285477E-0001  1.961145E+0000
 -5.984081E-0001 -1.623922E+0000
  5.044381E-0001 -1.767480E+0000
 -6.748832E-0001 -5.384517E-0001
  5.859119E-0001 -3.720357E-0001
 -1.397813E+0000 -2.123829E+0000
 -3.311927E-0002 -1.129401E+0000
 -2.055330E-0001 -2.361700E-0001
  7.888609E-0003  1.120093E+0000
 -1.007363E+0000  5.217498E-0001
 -1.152386E-0002  2.639063E-0002
  1.364718E+0000 -2.328131E-0001
 -3.429389E-0001 -6.453286E-0001
 -1.209568E+0000  1.390849E-0001
 -5.970718E-0002 -7.757627E-0001
 -1.371073E+0000 -1.312216E+0000
 -9.102288E-0002 -3.454253E-0001
 -1.138636E+0000 -1.968795E+0000
  7.881967E-0001 -1.016061E+0000
  1.232253E+0000 -1.904444E+0000
  2.443206E+0000 -1.774780E+0000
  1.679338E+0000 -6.767545E-0001
 -6.391236E-0001  7.013907E-0001
 -2.421671E+0000  6.589922E-0001
 -6.375565E-0001 -1.166991E+0000
  9.290836E-0001  7.926721E-0001
  8.250812E-0001  1.358132E+0000
  1.260178E+0000 -8.768229E-0001
 -6.853422E-0001 -6.968538E-0002
 -1.609524E+0000 -1.317772E+0000
  1.186355E+0000 -1.254258E+0000
  5.570688E-0001  1.773073E-0001
 -8.396314E-0001  1.307370E-0001
 -1.360025E+0000  1.183653E-0001
 -7.111743E-0002 -1.878132E-0001
 -1.676381E-0002  3.544690E-0001
 -8.156474E-0001 -7.783851E-0001
 -4.360121E-0001 -1.570343E+0000
  2.620644E+0000 -1.709811E+0000
  3.080125E+0000 -5.370361E-0001
  1.490532E+0000 -2.928905E-0001
 -2.021942E+0000  1.537421E+0000
 -6.908474E-0001  1.448728E-0001
  2.169779E+0000  9.924851E-0001
  3.080658E+0000  1.573346E+0000
 -1.549049E+0000  6.225568E-0001
 -2.274110E+0000 -4.738966E-0001
 -4.700539E-0001 -1.999985E+0000
  2.625944E+0000 -1.397688E-0001
  8.222387E-0001 -4.229879E-0001
 -1.302299E+0000 -8.963408E-0001
 -1.006716E+0000 -1.162878E+0000
 -8.021099E-0001 -5.002461E-0001
  3.336327E-0001 -3.098758E-0001
  1.582709E+0000 -6.834678E-0001
  1.651848E+0000 -2.556439E+0000
  1.045125E+0000 -7.540206E-0001
 -2.031384E+0000 -5.697565E-0001
 -2.383617E+0000 -2.392410E-0001
  7.482909E-0001 -1.151418E+0000
  1.831795E+0000 -4.996701E-0001
 -4.334690E-0001  1.310854E-0001
 -9.046477E-0002  1.793819E-0001
 -1.320301E+0000  9.638699E-0001
 -1.518639E+0000 -3.574814E-0001
  3.945635E-0001 -1.586954E-0001
  2.181720E+0000 -9.691435E-0001
  1.331808E+0000  1.483993E+0000
 -8.187071E-0001 -8.867690E-0002
 -3.038332E-0001 -1.311008E+0000
  1.161983E+0000 -1.348262E-0001
 -2.160239E-0001 -2.208694E-0001
 -1.229019E+0000  1.028409E+0000
 -1.857918E+0000  1.052966E+0000
  1.287363E+0000 -7.844986E-0001
  1.183362E+0000 -1.308860E+0000
 -5.992266E-0001 -2.270414E+0000
 -7.546388E-0001 -6.427121E-0001
 -1.931665E-0003  9.824327E-0001
  5.128795E-0001 -5.691006E-0001
  6.356834E-0002 -3.976482E-0001
  2.358442E-0001 -5.253686E-0001
  1.143436E+0000 -2.977089E+0000
 -3.078336E-0001 -3.232851E+0000
 -1.583370E+0000 -3.285899E+0000
  1.313082E+0000 -1.977084E+0000
  3.137802E+0000 -3.782718E-0001
  1.042184E+0000  7.391803E-0001
 -1.090858E+0000 -4.904748E-0002
 -3.282976E+0000 -5.930271E-0001
  8.914902E-0002 -3.313332E-0001
  3.125632E+0000  2.310400E+0000
 -1.139922E+0000  2.154241E+0000
  8.999456E-0002  1.561279E-0001
 -1.165223E+0000 -7.198920E-0002
 -5.064906E-0001 -1.104100E+0000
  4.033436E-0001 -7.251922E-0001
  1.464791E+0000 -2.151247E+0000
  1.753552E+0000 -1.864357E-0001
 -1.152764E+0000 -9.213622E-0001
 -1.548885E-0001 -7.927655E-0001
 -9.168461E-0001 -2.250071E+0000
  2.375330E-0001 -1.581617E+0000
  1.195736E+0000 -2.180378E+0000
  2.277062E-0001 -1.673617E+0000
 -1.162030E+0000 -4.481836E-0001
 -2.588605E+0000 -1.089983E+0000
 -4.533391E-0001  5.872950E-0001
  8.755102E-0001  2.072767E+0000
 -2.413177E+0000  2.120291E-0001
 -3.370078E-0003 -1.722641E+0000
  2.046985E+0000 -1.024180E+0000
 -1.619165E+0000  1.058137E+0000
 -2.745593E+0000 -7.603132E-0001
 -2.737710E-0001  1.272472E+0000
 -4.681135E-0001 -4.351430E-0001
  2.023254E+0000 -3.439729E-0001
 -2.230526E-0001  1.112984E+0000
 -1.343202E+0000  1.440471E+0000
  8.830538E-0001  3.118712E-0001
  1.609504E+0000  1.681970E+0000
  1.133277E+0000 -6.821984E-0001
  2.910828E+0000 -1.420668E+0000
  3.856692E-0001 -2.563244E+0000
 -8.535830E-0001 -3.000365E+0000
 -1.134334E+0000 -1.067204E+0000
  2.404064E-0001 -1.030392E+0000
 -1.054280E+0000 -1.183125E+0000
  1.042474E-0001  3.193476E-0001
  5.763568E-0001  5.036098E-0001
  1.988722E+0000  2.225180E-0001
  1.824815E-0002 -1.061394E-0001
 -3.010128E-0001  5.670236E-0001
 -9.336289E-0001 -1.038070E+0000
 -1.294307E+0000 -1.234609E+0000
 -1.473486E+0000  1.131031E+0000
 -1.762135E+0000  8.870692E-0001
  9.023028E-0001 -3.951785E-0001
  3.310493E-0001 -1.408220E+0000
  7.307802E-0001 -2.622853E+0000
  1.165092E+0000 -4.928438E-0001
  5.701560E-0001  1.246669E+0000
 -4.888865E-0001  3.521929E-0001
 -1.710177E+0000  1.337208E+0000
 -1.478888E+0000  3.498618E-0001
  1.370053E+0000 -3.232002E-0001
  2.315409E+0000  1.349989E+0000
 -8.018407E-0001  4.198591E-0001
 -8.192095E-0001  3.034872E-0001
 -1.450801E+0000 -9.718432E-0001
  5.446439E-0001  6.815393E-0001
  9.487072E-0001  2.930556E-0001
 -7.304376E-0001  1.310253E+0000
 -6.711492E-0001  3.311930E-0001
 -1.102129E-0001  6.584011E-0001
  1.647099E+0000 -2.763843E-0001
  8.829977E-0001 -5.223646E-0001
  9.934213E-0001  1.569500E+0000
 -1.834386E+0000  5.284003E-0001
 -2.058181E+0000  1.401627E+0000
 -6.960617E-0001 -3.381605E-0001
  2.265003E+0000  2.625300E-0001
  1.906409E+0000 -6.312795E-0001
  1.961401E-0001  8.119541E-0001
 -1.399206E+0000 -1.398566E+0000
 -8.553202E-0001 -1.914518E+0000
  2.367207E+0000 -1.367607E+0000
 -9.889232E-0002 -1.731723E+0000
 -1.010785E+0000 -3.293814E+0000
  1.459127E+0000 -1.167030E+0000
 -3.538772E-0001 -4.805301E-0001
 -1.494527E+0000  3.015104E-0001
  1.427020E+0000  3.015979E-0001
 -5.090766E-0001 -4.246842E-0001
  1.526398E+0000 -4.262062E-0001
 -8.508531E-0001 -4.370508E-0001
 -9.931902E-0001 -1.427617E+0000
  1.453415E+0000  8.777736E-0001
  9.670007E-0002  1.326278E+0000
  3.985578E-0001 -7.061011E-0001
  2.827501E-0001 -4.566589E-0001
 -3.085555E-0001 -1.663304E-0001
 -1.938299E+0000 -9.292319E-0001
  9.007514E-0001  2.856226E-0001
  4.554805E+0000  1.382815E+0000
  9.104475E-0002 -3.744341E-0001
 -8.001922E-0001  4.672826E-0001
 -5.870890E-0001 -1.399302E+0000
  1.342041E+0000 -3.039284E+0000
  2.734116E+0000 -4.498076E-0001
 -2.649872E+0000  4.467734E-0001
  3.174242E-0001 -1.000260E+0000
 -1.169562E-0001  1.494492E+0000
 -1.476007E+0000  1.031011E+0000
 -1.893932E-0002 -5.489253E-0001
  1.716616E+0000  1.254004E+0000
  8.967913E-0001 -1.879697E-0001
 -1.400086E-0001  1.481560E+0000
 -7.683741E-0002  9.906942E-0001
 -2.258282E-0001  6.077918E-0001
  2.517972E+0000  4.898734E-0001
  6.678826E-0001  2.445866E-0001
  1.748294E+0000  1.522391E-0002
 -1.440613E+0000  2.003439E+0000
 -3.415644E+0000  1.587719E+0000
 -1.279743E+0000 -7.357131E-0001
  1.110584E+0000  5.595371E-0001
  1.161770E+0000  1.294890E+0000
 -2.581593E+0000  1.599544E+0000
 -6.549949E-0001  6.743825E-0001
  4.407673E-0003 -1.681866E+0000
  1.997250E+0000 -1.179336E+0000
  2.162013E-0001  7.008283E-0001
  1.699579E+0000  9.027312E-0001
  3.889532E-0001  1.797949E+0000
 -2.157262E-0002  1.800232E+0000
  1.008815E-0001 -2.126879E-0001
  1.166515E+0000 -8.154427E-0001
  1.539093E+0000  3.911014E-0001
  3.862590E-0001  9.842996E-0001
 -9.763921E-0001  8.270148E-0002
  1.470338E+0000 -7.366040E-0001
  1.344883E+0000  7.562494E-0001
 -1.182179E+0000  2.822735E-0001
 -2.945639E-0001 -7.727836E-0001
  2.159550E-0001  9.416093E-0001
 -1.195217E+0000  3.746905E-0001
 -1.649495E-0002  3.714841E-0003
  1.128309E+0000 -9.858790E-0001
  1.359134E+0000 -1.132696E+0000
  8.369404E-0001 -1.176809E+0000
  7.624332E-0001 -2.318472E+0000
  1.634424E+0000  6.811975E-0001
 -9.119805E-0001  5.387663E-0001
 -1.031852E+0000 -2.523216E+0000
  1.752845E+0000 -1.023611E+0000
  8.026018E-0001 -7.020653E-0001
  6.318659E-0002  1.334826E+0000
 -2.988134E+0000  1.054015E-0002
 -9.483734E-0001 -4.187365E-0001
  1.492790E+0000  1.480049E+0000
  1.394990E+0000 -3.540534E-0001
  1.021286E+0000  2.739709E-0001
  5.265619E-0001  2.027614E+0000
 -6.131968E-0001  1.158824E-0001
  5.645481E-0001  5.412791E-0001
  1.808412E-0002  1.005342E+0000
  5.173043E-0001  8.983593E-0002
  1.413756E-0001 -1.446863E+0000
  3.293039E-0001 -1.104927E+0000
  9.098219E-0001 -9.815148E-0001
 -8.943460E-0002 -5.203555E-0001
  8.513189E-0001 -6.060447E-0001
  1.136170E+0000 -1.374320E+0000
 -2.031565E+0000 -1.459441E+0000
 -2.518348E+0000 -1.730741E+0000
  7.523280E-0001 -1.980203E+0000
  1.751549E+0000 -1.354737E+0000
  1.075997E+0000  2.113317E+0000
 -1.378726E+0000  1.563644E+0000
 -2.556360E+0000 -3.477581E-0001
 -3.364871E-0002 -3.559392E-0001
 -1.541577E-0001  9.889271E-0001
  1.481374E+0000  9.033496E-0001
  5.094896E-0001  1.556687E-0001
  6.324337E-0001 -7.293921E-0001
 -9.812002E-0001 -7.610264E-0001
 -1.318696E+0000 -2.142991E-0001
 -1.469565E+0000 -4.824889E-0001
  3.033247E+0000  5.682202E-0001
 -7.132618E-0001 -1.580435E-0001
 -1.882635E+0000 -7.395070E-0001
  1.636200E+0000  1.973623E-0001
  1.899868E+0000  4.164489E-0001
  2.076134E+0000  6.559104E-0001
 -3.434999E-0001  4.246002E-0001
  4.716709E-0001 -2.024012E+0000
  1.221422E+0000 -7.007669E-0002
  1.357985E+0000  1.637249E-0001
 -2.000385E-0001 -8.833671E-0001
 -1.673116E+0000 -9.671943E-0001
  6.927496E-0001  7.450370E-0001
 -7.598732E-0001 -8.789266E-0001
  6.520626E-0002 -1.058326E-0002
  2.105655E+0000  4.993440E-0003
  1.490675E+0000 -3.624769E-0001
 -7.139738E-0002  9.978921E-0001
 -1.686698E+0000 -3.345085E-0001
  1.675836E+0000 -4.149086E-0001
  2.800590E-0001 -3.700033E-0001
  9.642022E-0001 -2.139454E+0000
  4.693317E-0001 -2.939234E+0000
  1.486862E+0000 -2.959897E+0000
  1.158054E+0000 -2.730696E+0000
 -5.859648E-0001 -2.026721E+0000
 -4.130252E-0002 -1.639479E+0000
  6.697183E-0001 -7.255974E-0001
  1.662431E-0001 -1.373281E+0000
  2.035502E+0000 -1.362824E+0000
 -9.944625E-0002 -7.724918E-0001
 -1.006654E+0000  4.965864E-0001
  2.790967E+0000  1.528316E+0000
  2.660702E+0000 -2.404158E-0001
  2.546410E-0001 -9.818326E-0002
 -5.438878E-0001 -2.783093E-0001
 -8.818273E-0001 -2.258114E-0001
 -1.316918E+0000  5.200567E-0001
 -3.199583E-0001 -1.020528E+0000
 -6.296774E-0002 -5.571819E-0001
 -2.018804E+0000 -2.177985E+0000
  9.290647E-0001 -3.328015E+0000
  3.241125E+0000 -2.155275E+0000
  7.845750E-0001 -1.881032E-0001
  1.427627E-0001 -1.857978E+0000
  1.388627E+0000 -1.967502E+0000
  2.329028E-0001 -1.369717E+0000
  4.951637E-0001 -2.883655E+0000
  2.861500E-0001 -3.201359E+0000
  1.573950E+0000 -9.282998E-0001
 -1.733086E-0001  8.956021E-0002
 -7.813896E-0003  7.402144E-0001
  5.416953E-0001 -3.567265E-0001
  2.894407E-0001 -1.068235E+0000
 -4.643510E-0001 -9.961032E-0001
 -1.233514E-0001  2.679933E-0001
  1.176216E+0000  1.119666E+0000
  2.417289E+0000  1.660702E+0000
 -9.327670E-0001  2.431570E+0000
 -1.320952E+0000  2.894296E-0001
 -5.093154E-0001 -4.956138E-0001
  1.495238E+0000 -1.327176E+0000
  1.515090E+0000 -1.107839E+0000
  4.577437E-0001  5.253405E-0001
  8.691025E-0001 -1.211566E+0000
 -1.028419E-0002 -3.322162E-0001
 -4.818193E-0002  3.257799E-0001
  7.862222E-0001 -3.686489E-0002
  1.669701E-0001  4.097459E-0002
 -2.645139E+0000 -4.913717E-0001
 -1.528201E+0000  1.460260E+0000
 -9.050552E-0001 -7.350585E-0001
  1.911076E+0000 -3.986543E-0001
  7.128328E-0002  6.463729E-0001
 -1.449581E-0001  7.546369E-0001
 -9.921083E-0001  1.311825E+0000
 -7.305783E-0001  2.583214E+0000
 -1.082648E+0000 -5.571047E-0001
  1.485102E+0000 -6.309347E-0001
  2.972404E+0000 -1.358162E+0000
  3.177485E+0000  6.227416E-0002
 -4.241762E-0001 -8.688967E-0001
 -1.464804E+0000 -2.198589E-0001
 -6.025485E-0002  1.739233E-0001
  2.753408E+0000 -1.677819E+0000
  1.088967E+0000 -4.720831E-0001
 -1.256870E+0000  5.629626E-0001
 -2.508914E+0000 -3.647978E-0001
  6.580067E-0001  2.393492E-0001
  5.284926E-0001  4.643844E-0001
  1.668451E+0000 -4.902908E-0001
  1.461747E+0000 -3.595864E-0002
 -2.123217E+0000 -8.911248E-0001
 -4.602847E-0002 -4.794832E-0001
 -7.800496E-0001 -2.064351E-0001
 -2.729040E-0001 -1.213196E+0000
 -5.033699E-0001 -1.601366E-0001
 -1.499132E+0000  1.373623E+0000
 -1.500789E+0000  1.170153E+0000
 -1.397552E+0000  1.323511E+0000
  1.433771E+0000  6.942044E-0001
  5.781361E-0001  1.017787E+0000
  3.776042E-0001  3.088484E-0001
 -3.055867E-0001 -2.299877E+0000
 -4.734223E-0001 -2.836794E+0000
 -4.251595E-0001 -1.825237E+0000
  3.809024E-0001 -2.857324E-0001
 -2.754960E-0001  3.102382E-0001
  3.305322E+0000  6.450734E-0001
  8.321030E-0001 -6.989221E-0001
  7.828361E-0001  1.781668E+0000
 -2.269228E+0000  2.389795E+0000
 -2.923553E+0000  7.064721E-0002
  8.536739E-0001 -5.666460E-0001
  2.277456E+0000  2.248115E+0000
 -5.903828E-0001  4.538270E+0000
 -9.844803E-0001  2.423061E+0000
  8.185449E-0001 -2.015205E-0001
  1.792150E+0000 -4.001745E-0001
  8.520299E-0001 -6.701951E-0001
 -1.720777E-0001 -4.221222E-0001
 -2.122949E+0000 -1.890829E+0000
 -1.439228E-0001 -1.416505E+0000
  9.863532E-0001  5.916927E-0001
 -9.519802E-0001 -2.645604E-0001
 -1.535541E+0000  9.480590E-0002
 -9.718543E-0002 -6.658741E-0001
 -3.789742E-0001 -6.481687E-0001
 -7.290010E-0001 -2.850796E-0001
 -5.503390E-0001 -5.163983E-0001
 -9.607876E-0001 -1.129892E-0001
  5.491910E-0001 -2.374353E+0000
  9.658064E-0002  8.245586E-0002
  5.262356E-0001  1.475216E+0000
 -4.029606E+0000  1.237903E+0000
 -1.790266E+0000  2.388148E+0000
  2.758335E+0000  1.249112E+0000
  8.494301E-0001  1.475788E+0000
 -1.526790E+0000  1.098995E+0000
 -2.116803E+0000  1.072647E+0000
  9.821771E-0001  1.589492E+0000
  4.079518E+0000  1.588736E+0000
  2.466813E+0000  2.391006E+0000
 -3.096498E-0001  2.693075E+0000
 -3.027028E+0000  1.086646E+0000
 -1.045019E+0000  1.853965E+0000
 -1.773902E-0001 -6.347236E-0001
  1.653549E+0000 -1.411182E+0000
  9.529155E-0001 -2.218119E+0000
  7.180406E-0001 -1.089350E+0000
  6.667149E-0001 -7.969719E-0001
  6.281604E-0001 -1.575959E+0000
  7.594947E-0001 -5.462604E-0001
  1.198057E+0000 -1.680518E+0000
  1.847866E+0000 -3.006140E-0001
  1.233897E+0000 -2.157938E-0001
 -8.492327E-0001 -1.143423E+0000
 -1.933551E+0000 -1.513534E+0000
  4.418124E-0001 -1.509628E+0000
 -1.270897E+0000  7.488342E-0001
 -3.094484E+0000  1.823775E-0001
 -1.659528E+0000 -1.620571E+0000
 -1.247144E+0000 -1.336728E+0000
  2.322090E+0000 -3.264483E-0001
 -5.729619E-0001  2.938620E-0001
 -1.595413E-0001  7.291273E-0001
  1.075126E+0000 -4.151630E-0001
  9.881520E-0001 -1.013457E+0000
 -7.643149E-0001  4.799905E-0001
 -3.180340E+0000  4.199324E-0001
 -1.484778E+0000  8.956254E-0001
  1.171258E+0000 -2.868185E-0001
  2.266626E+0000 -1.250066E+0000
  1.106440E+0000 -4.966109E-0001
  5.784176E-0001 -1.313796E+0000
 -6.922996E-0001 -1.665316E+0000
  5.866155E-0002 -1.670916E+0000
 -7.601465E-0001 -1.959034E+0000
 -1.793190E+0000 -2.485393E+0000
  1.215076E+0000 -2.138018E+0000
  1.118020E+0000 -3.199351E-0002
 -6.673212E-0001  1.058074E-0001
 -3.232983E-0001 -5.498044E-0001
  4.435878E-0001 -1.860134E+0000
  9.290370E-0001  8.579239E-0001
  5.837243E-0001  1.165479E-0001
 -7.457521E-0001 -1.352353E+0000
 -7.367948E-0001 -1.287131E+0000
 -9.936301E-0001 -2.105334E+0000
  1.453560E-0002 -1.405803E-0001
 -4.049185E-0002  3.135060E-0001
  2.065015E+0000 -1.513889E-0001
 -5.198566E-0001 -1.315184E+0000
 -5.183232E-0001 -6.531471E-0001
 -1.040547E+0000  1.241425E+0000
 -8.378216E-0001  2.004086E+0000
  4.478650E-0001  8.833960E-0001
  9.104199E-0001  5.109301E-0001
 -6.061307E-0001 -4.872904E-0001
 -1.765582E+0000 -2.924450E+0000
  1.393837E+0000 -1.312281E+0000
  1.602376E+0000 -1.541332E+0000
  1.339618E+0000 -1.474634E+0000
 -4.465289E-0001  1.350689E+0000
 -1.510780E+0000  3.913820E-0001
  1.107643E+0000 -1.274335E+0000
  3.428910E+0000 -6.021057E-0001
  1.965498E+0000 -5.912553E-0001
 -1.353510E+0000 -3.403871E-0002
 -2.597652E+0000 -1.289368E+0000
 -1.550951E+0000 -1.131449E+0000
  1.904082E+0000  1.705052E+0000
  2.416994E+0000  2.767480E+0000
 -4.302223E-0001  1.700684E+0000
 -2.166646E+0000  8.035043E-0001
  1.052269E-0001 -2.061492E-0001
 -5.942032E-0001  4.501601E-0001
  8.595779E-0001 -6.780358E-0001
  4.785297E-0001 -1.195425E+0000
 -1.326923E-0002 -2.136715E+0000
  2.070189E+0000 -2.806969E+0000
  1.137201E+0000 -1.057789E+0000
 -1.871543E+0000 -2.128490E-0001
 -4.340518E-0001 -2.511731E+0000
  2.509825E+0000 -1.371461E+0000
  3.875523E+0000 -2.435403E+0000
  5.820546E-0001 -3.156320E+0000
  1.073832E+0000 -2.414992E+0000
 -5.098681E-0001 -3.923501E+0000
  7.658117E-0002 -5.224761E-0001
 -1.893276E-0001  4.640253E-0001
 -2.881188E-0001  9.667339E-0001
 -2.497173E+0000  4.938665E-0001
 -2.500587E+0000  8.790395E-0001
  1.751063E+0000 -1.789516E-0001
 -2.358092E-0001  2.184344E-0001
 -4.481087E-0001  1.568158E+0000
  4.818417E-0001  1.154979E+0000
  8.972592E-0002  2.311722E+0000
  3.847872E-0001  8.945122E-0001
 -1.765173E+0000 -1.778360E+0000
 -3.401794E-0002 -2.536532E+0000
 -2.953699E-0001  1.059321E-0001
 -2.739050E+0000 -1.156810E+0000
  1.073490E+0000 -1.578468E+0000
  3.110417E+0000  4.197473E-0001
 -8.981963E-0001  1.759835E+0000
 -2.202854E+0000  1.242169E+0000
 -1.647260E+0000  8.988257E-0001
  1.632449E+0000  2.218657E+0000
  1.376862E+0000  1.744839E+0000
 -2.191861E-0001  8.018378E-0001
 -9.894887E-0001 -9.381579E-0001
 -6.437469E-0001  2.472416E-0001
 -1.835078E+0000 -1.117243E+0000
 -2.153894E-0001  5.638923E-0001
 -8.965325E-0001  8.726313E-0001
 -1.017403E+0000  5.487884E-0001
 -1.692941E+0000 -2.539760E-0001
 -9.409279E-0002  6.033080E-0001
 -2.504073E+0000  2.490859E+0000
 -9.290603E-0001  1.519347E+0000
 -1.970721E+0000  7.307075E-0001
  1.809635E-0001 -7.973333E-0001
 -2.056598E+0000  1.323357E+0000
 -7.516228E-0001 -8.189848E-0001
  2.606439E+0000 -8.512823E-0001
  5.372511E-0001  1.071874E+0000
 -1.861140E+0000 -8.813546E-0001
  8.781970E-0001 -6.297647E-0001
 -2.098391E-0001  1.053548E+0000
 -5.234299E-0001  2.536016E-0001
 -4.488522E-0001  6.772837E-0002
  1.426482E+0000  2.229513E-0001
  1.874282E-0001  1.204105E-0001
  5.292167E-0001 -2.943580E-0001
  5.643586E-0002  1.408328E+0000
 -1.336663E+0000  2.632721E+0000
 -9.122276E-0001  9.374045E-0001
  1.234240E+0000  1.074311E+0000
 -5.955111E-0001 -1.061344E+0000
 -1.405779E+0000 -2.053482E+0000
  9.946585E-0001 -3.018861E+0000
  2.021892E+0000 -1.937068E+0000
  8.912002E-0001 -2.525163E-0001
  4.528173E-0001 -1.205181E+0000
 -1.128640E+0000 -2.059748E+0000
 -1.495430E-0001 -3.215237E+0000
  1.198281E-0001 -1.196694E+0000
 -6.050738E-0001 -1.673216E-0001
  9.250998E-0001 -1.013168E+0000
  2.058605E+0000 -2.115993E+0000
  1.464969E+0000  1.049299E+0000
  1.001224E+0000 -9.165620E-0001
 -2.245840E+0000 -1.254622E+0000
 -1.683497E+0000  6.109481E-0001
 -1.792578E-0001  7.803704E-0001
  7.858997E-0001  1.200493E+0000
 -2.593097E-0001 -1.303444E-0001
 -4.811625E-0001 -1.313309E+0000
 -5.753030E-0001 -6.117463E-0001
  2.874535E-0001 -1.415861E+0000
 -1.772924E+0000 -2.671283E+0000
 -1.940379E+0000 -2.157225E+0000
 -1.711032E+0000 -7.107704E-0001
 -3.784571E-0001 -5.477435E-0001
  8.722648E-0001 -8.576610E-0001
  1.542596E+0000  4.961852E-0001
 -8.470409E-0001 -1.211016E+0000
 -1.608236E+0000  1.087313E+0000
 -3.065189E+0000 -3.351990E-0001
  8.843604E-0001 -5.807265E-0001
  6.628246E-0001 -2.228199E+0000
  1.868833E-0001 -3.135296E+0000
 -2.459594E-0001 -9.609921E-0001
 -2.025593E+0000 -1.076268E+0000
 -1.596733E+0000 -5.083284E-0002
  9.613978E-0002 -6.724039E-0001
 -1.600342E-0002 -4.587626E-0001
 -8.315923E-0001  2.979520E-0001
  2.950565E-0001 -1.514135E+0000
  1.776551E-0001 -4.386191E-0001
 -5.674852E-0001 -4.895248E-0001
  1.877209E-0001 -7.033243E-0001
 -6.296616E-0001 -7.317580E-0002
  3.637080E+0000  2.337417E+0000
  1.415096E+0000  1.043963E+0000
 -8.234149E-0001  6.916360E-0001
 -4.180591E-0001 -3.940586E-0001
 -2.033569E-0001  8.829928E-0001
  5.241402E-0001  1.956515E+0000
 -4.707669E-0001  8.084776E-0001
  2.264454E+0000 -8.032886E-0001
 -8.135204E-0002  3.714205E-0001
 -8.870798E-0001 -1.327938E+0000
 -1.547605E-0001 -8.960706E-0001
 -1.500136E+0000 -1.709779E+0000
 -7.533404E-0001 -3.157429E+0000
  8.427379E-0001 -1.810681E+0000
  7.093884E-0001 -1.394238E+0000
 -1.030039E+0000  9.014651E-0001
 -3.120837E-0001 -8.381792E-0001
 -9.129249E-0001  1.668208E+0000
 -7.161973E-0001  4.113487E-0001
 -1.932605E+0000 -8.941222E-0002
 -6.540568E-0001 -2.242201E+0000
  3.147661E-0001 -2.042511E+0000
  2.804298E+0000 -1.758756E+0000
  9.425460E-0001  1.705545E+0000
 -1.934755E+0000  1.784217E-0001
 -1.469508E+0000  1.366645E+0000
  3.569686E-0002  1.862503E+0000
  3.130702E-0001  1.644267E+0000
 -1.111355E-0001 -3.517518E-0002
  1.518782E+0000  6.247453E-0001
  6.772249E-0001  1.122345E+0000
 -4.450722E-0001 -2.582315E-0001
 -9.086463E-0001  2.117279E-0001
  4.161314E-0001 -1.038617E+0000
 -2.602173E-0001  3.309770E-0001
 -1.707897E+0000  9.656313E-0001
  1.054729E+0000  1.603581E-0001
 -4.095444E-0001  1.293297E+0000
 -2.114058E+0000  1.851550E+0000
 -1.344920E+0000 -1.244931E-0001
  7.487124E-0001 -9.874139E-0001
 -8.894608E-0002  6.502277E-0001
 -1.615935E-0001  1.950633E+0000
 -1.957255E-0001  2.333633E+0000
 -3.479769E-0001  2.570192E+0000
 -8.796822E-0001  2.533535E+0000
  1.152166E+0000  8.412663E-0001
  6.861098E-0001 -1.526182E+0000
  1.358142E+0000 -8.174199E-0001
  7.819035E-0002  6.870135E-0001
 -1.312635E+0000  1.958775E+0000
  5.747878E-0001 -3.030586E-0001
  2.446543E+0000 -7.240078E-0001
 -7.188123E-0001  1.173418E+0000
 -2.655050E+0000 -4.798342E-0002
 -3.968463E-0001  1.024728E+0000
  2.172182E+0000  1.764220E+0000
  2.802816E-0001  1.812345E+0000
 -3.382805E+0000 -1.397912E-0001
 -3.644161E+0000 -1.510807E+0000
  1.744378E+0000 -1.491219E+0000
  1.225741E+0000  8.969747E-0001
 -2.839384E+0000 -7.678085E-0002
  2.963729E-0001 -1.179213E+0000
 -8.387952E-0002  6.902753E-0001
 -2.498677E+0000  6.239402E-0001
  2.912121E-0001 -8.929861E-0001
  8.396137E-0001  1.616579E+0000
  9.171203E-0001  2.918452E+0000
  5.646229E-0001  6.480770E-0001
 -3.764488E-0001 -4.543617E-0001
  1.993075E+0000  1.863577E-0001
 -4.558702E-0001 -2.212216E-0001
  6.685578E-0001 -1.308031E+0000
  9.989486E-0001  5.974368E-0001
 -1.899406E+0000  3.644218E-0001
 -2.274976E+0000 -1.056276E+0000
  2.839191E-0001 -9.886025E-0001
  2.456629E+0000  1.663889E+0000
  9.052938E-0001  2.417452E-0001
 -1.274539E+0000 -2.066581E-0001
 -3.039680E-0001 -9.040417E-0001
  1.080418E+0000 -1.034228E+0000
  1.856193E+0000 -4.380337E-0001
  1.037467E+0000  4.395866E-0001
 -1.581685E+0000 -6.610802E-0001
  5.170891E-0001 -1.340577E+0000
  1.475605E+0000  2.106445E-0001
 -7.091654E-0001  9.920941E-0001
 -6.007979E-0001 -4.210807E-0001
  4.197284E-0001 -1.933517E+0000
  6.148443E-0001 -4.293858E-0001
  7.806240E-0001 -3.101381E-0003
  3.005499E-0001 -2.136495E-0001
 -1.760386E+0000  5.367545E-0001
  1.249147E-0001 -2.210349E-0001
  7.512509E-0001  1.848810E+0000
  8.132312E-0001  4.236377E-0001
  8.982533E-0001  5.458084E-0001
 -1.051742E+0000 -9.822104E-0002
 -1.662613E-0001 -2.734608E-0001
  8.781161E-0001 -1.061300E-0001
  1.236609E+0000  3.742785E-0001
 -1.625922E+0000  1.264650E+0000
 -2.052439E+0000 -4.889826E-0001
  1.268438E+0000  3.750512E-0001
  3.458944E+0000  1.929836E+0000
  1.511785E+0000  2.355018E+0000
 -4.483105E-0001 -5.778497E-0001
  2.229713E+0000  5.310902E-0002
 -6.667062E-0001  1.025280E+0000
 -1.653180E+0000 -6.632147E-0001
  2.846997E-0002 -8.326007E-0001
 -6.513218E-0001 -5.849713E-0001
 -1.221616E+0000 -9.105485E-0001
 -2.789054E-0001 -3.914973E-0001
 -2.625960E-0002 -1.369890E-0001
 -1.125299E+0000 -4.907850E-0001
  7.775632E-0001 -5.625208E-0001
 -6.442843E-0001  1.115741E+0000
 -2.925698E+0000  1.333014E+0000
 -2.456397E-0002  5.622416E-0001
  9.129593E-0001  1.934007E+0000
  6.979523E-0001  2.448428E-0001
 -3.274487E-0001 -5.158277E-0001
 -4.355560E-0001  1.007934E+0000
 -1.883180E+0000 -5.747590E-0001
 -1.183908E+0000 -1.444310E+0000
  4.741837E-0001 -1.991020E+0000
  1.019400E+0000 -3.961933E-0001
 -7.712234E-0001  6.512054E-0001
 -2.972181E+0000 -6.705982E-0001
 -7.018662E-0001 -1.034369E+0000
  1.669561E+0000  3.782132E-0001
 -6.834738E-0002 -6.704731E-0001
 -6.373055E-0001 -1.584000E+0000
 -2.955670E-0001 -3.307347E+0000
  3.194176E+0000  3.230231E-0001
 -8.547613E-0001  7.554469E-0001
 -4.970552E-0001 -1.490775E-0001
 -2.493131E-0002  1.769549E-0001
  8.946099E-0001 -5.508801E-0001
  2.995825E+0000 -4.130437E-0001
  1.937081E+0000  1.077246E+0000
 -7.295084E-0001  1.008108E-0001
  3.428065E-0001 -9.241624E-0001
  1.879112E+0000 -8.717531E-0001
  2.302179E+0000  1.077223E+0000
  9.756006E-0001  1.039825E+0000
 -2.391876E+0000  1.489644E+0000
 -2.010654E-0001  2.243122E+0000
 -3.716179E-0001  1.372679E+0000
  9.583967E-0001  5.494809E-0001
  2.543606E+0000 -1.181695E+0000
  1.125590E-0001  2.731578E-0001
  2.529825E-0001 -7.970401E-0001
 -1.381979E+0000 -6.354914E-0001
  6.350073E-0001 -2.579350E+0000
  2.079667E+0000 -9.792332E-0001
 -6.776222E-0001 -1.882892E+0000
 -2.712835E-0001 -2.530206E+0000
  2.174716E+0000 -5.956297E-0001
 -1.236992E-0001 -1.160931E-0001
 -7.901961E-0001 -1.164728E+0000
 -6.328341E-0001 -4.890912E-0001
 -1.786517E+0000  5.930610E-0001
 -1.411750E+0000 -2.464963E+0000
 -9.500947E-0001 -1.818732E+0000
  6.524990E-0001 -4.538639E-0001
 -1.982709E-0001  9.844347E-0001
 -5.649863E-0001 -3.405615E-0001
  1.102194E-0001 -1.121763E+0000
  4.301864E-0001 -2.935496E-0001
 -3.329616E-0002 -1.679253E+0000
  2.557145E+0000 -5.436342E-0001
  1.409384E+0000 -9.874884E-0003
 -1.936424E-0001 -1.515146E-0001
 -1.771018E+0000  2.213177E-0001
 -8.617823E-0001 -8.250968E-0001
  3.308192E+0000 -1.374289E+0000
  1.783058E+0000 -4.884456E-0001
 -6.423583E-0001 -2.880173E-0001
 -3.368041E-0001 -2.263361E-0001
 -1.188678E-0001 -1.031222E+0000
  1.137027E+0000 -1.270851E+0000
  1.106003E+0000 -5.717143E-0001
  2.474645E-0001 -4.601299E-0001
 -4.143719E-0001  7.371050E-0001
 -6.116435E-0001 -8.817592E-0001
  9.020039E-0001  3.696267E-0001
  4.668206E+0000 -8.647674E-0001
  1.335911E+0000  7.902559E-0001
  4.047085E-0001  9.401076E-0001
 -2.499343E+0000  7.977435E-0001
 -3.542696E+0000  1.476484E-0001
  1.307989E+0000  6.099056E-0001
 -1.601019E-0001  4.067025E-0001
  8.109670E-0003 -5.231713E-0001
 -1.089709E+0000 -1.411651E+0000
  6.798258E-0001 -1.291921E+0000
  7.956123E-0001  5.045219E-0001
  7.287808E-0001 -6.545172E-0001
 -4.311833E-0001 -8.872680E-0001
  6.326356E-0001 -3.988259E-0001
 -1.456560E+0000  9.412225E-0001
 -2.508523E-0001 -6.813858E-0002
 -5.161941E-0001  2.880734E-0001
 -1.410959E-0001  6.464891E-0002
  1.551847E-0001  1.108498E+0000
  1.714693E+0000  1.795676E+0000
  1.274975E+0000  1.039389E+0000
  5.048831E-0002  1.663979E+0000
  3.227455E-0001  9.873155E-0001
 -2.003913E+0000 -1.052709E+0000
 -6.584619E-0001 -1.288678E+0000
  2.661971E-0001 -7.382933E-0001
  5.147682E-0001  8.391044E-0001
 -1.669942E+0000  1.269609E+0000
 -2.476530E+0000  8.842930E-0001
 -1.233704E+0000  6.147254E-0001
 -1.394095E-0001 -6.231789E-0001
 -4.281788E-0001  1.204439E+0000
  4.827373E-0001  1.725716E+0000
 -7.099371E-0001  8.277386E-0001
  7.304870E-0001 -9.588619E-0001
  2.415501E+0000 -1.281549E+0000
  1.596322E-0001 -4.981156E-0001
 -1.895774E+0000 -1.744343E+0000
  1.813757E+0000 -1.768946E+0000
  2.241854E+0000 -1.954088E+0000
  1.443841E+0000 -4.299655E-0001
  8.048726E-0001 -3.240972E-0001
 -2.095508E+0000  2.525752E-0001
 -1.547601E+0000  2.303680E-0001
 -1.850591E-0001 -2.051401E-0001
  2.891609E-0001  1.040168E+0000
 -2.233519E+0000  3.380265E-0001
 -1.807652E+0000 -9.860117E-0001
  2.392604E+0000 -2.785279E+0000
  3.825553E+0000 -3.040389E+0000
  1.497766E+0000 -1.905778E+0000
 -1.507537E+0000 -1.737443E+0000
 -1.225077E+0000 -6.722182E-0001
 -7.258100E-0001 -9.819203E-0001
  1.629593E+0000 -8.547118E-0002
  1.859931E-0001  5.772634E-0001
  4.475701E-0001 -8.597563E-0001
  7.929330E-0001 -3.841679E-0001
 -1.428466E+0000  1.127358E+0000
 -1.587182E+0000  3.505792E-0001
 -3.381864E-0001  4.343224E-0001
  2.334577E+0000  2.603136E+0000
  9.510002E-0001  1.625803E+0000
 -3.075515E+0000  6.902228E-0001
 -1.822178E+0000 -2.134323E+0000
  2.242766E+0000 -2.879774E+0000
  1.349514E+0000 -3.377121E+0000
 -5.780528E-0002  4.525706E-0001
 -9.179691E-0001  1.446747E+0000
 -6.052166E-0001  1.384145E+0000
 -4.926984E-0001  1.472144E+0000
  2.722006E-0001  1.947892E+0000
 -5.594426E-0002  1.734346E+0000
  1.276997E+0000  1.975959E+0000
  4.859870E-0001  1.219651E+0000
 -1.144193E+0000  1.182712E+0000
  5.550639E-0001  3.280674E-0001
  6.459581E-0001  2.318030E-0001
 -1.930255E+0000  2.059981E+0000
 -2.223747E+0000  1.249715E+0000
  5.309255E-0002 -4.239098E-0001
  1.117899E+0000  1.292240E+0000
  7.430171E-0001  9.014040E-0001
 -2.319046E-0001  1.570946E+0000
 -2.838060E+0000 -2.384884E-0001
  5.416919E-0001 -9.362769E-0001
  1.912252E+0000 -9.258032E-0001
  1.726394E+0000 -6.744308E-0001
 -4.891259E-0002  5.585666E-0001
 -9.657647E-0001 -4.003037E-0001
  1.042246E+0000  2.084887E-0001
  1.284075E-0002  2.198870E+0000
 -1.429771E+0000  1.095772E+0000
 -4.472021E-0001  9.076055E-0002
  1.911739E+0000  1.608291E+0000
 -1.056902E-0001  3.916254E-0001
 -3.371397E-0001 -5.444290E-0002
 -1.050590E+0000  1.337092E+0000
  7.544825E-0001 -3.564181E-0001
 -1.129019E+0000 -7.268040E-0001
  1.877278E-0001 -7.779829E-0001
 -2.062165E+0000  8.623942E-0001
 -9.388018E-0001  1.441153E+0000
 -1.279433E+0000 -3.674712E-0001
  1.191605E+0000  1.873269E+0000
  1.423698E-0001 -2.251870E-0001
 -1.720501E+0000 -1.058612E-0001
 -1.710353E+0000  3.447393E-0001
 -4.684192E-0001  2.847093E-0001
  7.648182E-0001  1.619662E+0000
  9.193736E-0001  6.617081E-0001
  3.487955E-0001  1.168315E+0000
 -1.665817E+0000  1.620004E+0000
 -1.472501E+0000  1.475813E+0000
 -5.377851E-0001  2.893777E-0001
  2.008602E+0000  9.350344E-0001
  8.819089E-0001  1.927584E-0001
  5.687837E-0001  1.734415E+0000
 -1.985970E+0000  2.243581E+0000
 -1.182549E+0000  8.896264E-0001
  6.890717E-0001  8.302348E-0001
  4.824329E-0001  4.454674E-0001
  1.991952E+0000  1.426009E+0000
  1.043715E+0000  3.360899E+0000
 -3.126609E-0001  1.311869E+0000
 -2.088548E+0000  1.057115E+0000
 -4.979945E-0001 -5.338834E-0001
  1.223432E+0000 -2.058429E+0000
  3.374042E+0000 -3.818630E-0001
 -9.986312E-0001 -2.331944E+0000
 -1.075988E+0000 -2.650091E+0000
  2.058336E+0000 -3.706441E+0000
  3.234896E+0000 -2.258460E-0002
 -1.143704E+0000  7.210341E-0001
 -2.279397E+0000  4.851642E-0001
 -1.144011E+0000  7.269243E-0001
  1.272293E+0000  3.040264E+0000
  6.143806E-0001  1.601752E+0000
 -1.478445E-0002  1.549750E-0001
  6.405353E-0001 -1.778343E+0000
  2.160385E+0000  9.813958E-0001
 -1.082409E+0000 -1.734100E-0001
 -1.933839E+0000  6.485140E-0001
 -2.849465E+0000  1.069825E+0000
 -1.417209E+0000 -3.901388E-0001
  2.120621E+0000 -1.247809E+0000
  1.871589E+0000  1.276723E+0000
 -8.763097E-0001  1.488801E+0000
 -2.485872E+0000 -4.996470E-0001
  2.862653E-0002 -1.883144E+0000
  2.320334E-0001 -3.883450E-0001
 -1.507964E-0001 -1.203384E+0000
  6.045069E-0001  1.698762E-0002
 -5.643041E-0001  1.836696E+0000
 -1.130455E+0000 -9.547847E-0002
 -1.312416E+0000 -3.798061E-0001
  7.259786E-0001 -1.623205E+0000
  1.170934E+0000 -1.806624E-0001
 -5.029708E-0001  1.516875E+0000
 -6.854349E-0001 -3.451161E-0001
 -1.428751E+0000 -5.132339E-0001
 -1.875238E+0000  6.842102E-0001
  9.836065E-0001  4.076489E-0001
  2.691950E+0000 -7.331928E-0002
  6.980055E-0001 -2.013086E+0000
 -5.024271E-0001 -2.313723E+0000
  4.635044E-0001 -1.894793E+0000
 -1.838744E+0000 -1.883576E+0000
 -3.003739E-0001 -1.660233E-0001
 -5.170561E-0001  4.193589E-0001
 -9.649564E-0001  7.482587E-0003
  1.585007E-0002  5.268066E-0001
  1.007404E+0000  2.181235E+0000
 -6.530019E-0001  1.713484E+0000
 -5.001521E-0001  3.730160E-0002
 -9.915554E-0001  1.713976E+0000
 -3.128476E-0001  1.081361E+0000
  6.038162E-0001 -1.047003E+0000
 -3.656731E-0001  3.184353E-0001
 -5.496067E-0002  1.377631E+0000
 -1.810295E-0001  1.275283E+0000
 -1.324781E+0000 -1.410911E+0000
 -5.961154E-0001 -6.847784E-0001
  6.754303E-0001 -1.130168E+0000
 -1.398582E-0001 -3.889634E-0001
 -8.164976E-0001 -4.189628E-0001
 -1.750256E+0000 -2.980270E+0000
  7.423898E-0001 -1.004766E+0000
 -1.439201E+0000 -1.664540E+0000
  3.932481E-0001 -8.945880E-0001
  2.340653E+0000 -6.165431E-0001
  5.748574E-0001  1.459789E-0002
 -4.352386E-0001  1.077170E+0000
 -9.738025E-0001 -5.167308E-0002
  5.300047E-0001  3.720393E-0001
  8.306490E-0001  1.438385E+0000
  1.066440E+0000  3.191924E-0001
 -3.843728E-0001  1.080307E+0000
 -1.112835E+0000  3.205610E-0002
 -4.076814E-0001 -7.142214E-0001
  1.364395E+0000 -6.302846E-0001
 -8.598093E-0001 -8.518607E-0001
 -1.012947E+0000 -2.046161E+0000
 -4.509820E-0001 -1.811655E+0000
 -3.770783E-0002 -8.139996E-0001
 -6.777297E-0001 -1.806072E+0000
 -2.211957E+0000 -8.769308E-0001
 -1.324563E+0000 -7.856434E-0001
 -3.724778E-0002 -2.821614E-0001
  1.965715E+0000 -8.640278E-0001
 -4.583137E-0001 -1.619490E+0000
 -3.694953E-0001 -2.481727E+0000
  4.926931E-0001 -1.439624E+0000
  8.998902E-0001 -1.619370E+0000
  2.406220E+0000 -4.533493E-0001
 -2.849832E+0000  1.782926E+0000
 -2.535493E+0000  2.408891E+0000
 -2.397079E-0001  3.937663E-0001
  1.186720E+0000  1.368020E+0000
  1.416376E+0000  2.163412E+0000
 -7.242817E-0001  1.021447E+0000
 -2.324330E+0000  2.547661E-0001
 -9.607980E-0001 -3.457210E+0000
  3.003672E+0000 -3.082345E+0000
  9.378310E-0001 -1.709244E+0000
 -1.905403E+0000 -1.443257E+0000
  5.605887E-0001 -9.023563E-0001
  2.227677E+0000 -1.061739E+0000
  9.049211E-0001 -1.991588E-0001
  2.190934E+0000  8.093566E-0001
  8.839599E-0001  2.191709E+0000
 -7.979587E-0001  8.240277E-0001
 -4.489800E-0001 -1.468980E+0000
 -6.852264E-0002 -5.538235E-0001
 -5.748475E-0001  9.189204E-0001
 -2.388313E+0000  1.928352E+0000
 -3.084989E+0000  1.863483E+0000
 -3.967367E-0001 -1.078794E-0001
  2.213865E+0000  2.620655E-0001
  7.837973E-0001  2.517268E+0000
 -3.236537E-0001  1.762117E+0000
 -1.834085E+0000  3.348942E+0000
 -1.655404E+0000  2.777909E+0000
  1.440939E-0001  1.730088E+0000
  2.613762E+0000  2.156414E+0000
  1.794245E+0000  1.576756E+0000
 -5.182849E-0001  1.146831E+0000
 -9.265057E-0001  9.312939E-0001
  2.707200E+0000 -5.664851E-0001
  1.529852E+0000  6.767853E-0001
 -1.940163E+0000 -5.813823E-0001
 -7.393579E-0001  4.786920E-0001
 -1.303914E+0000  1.137752E+0000
 -1.994527E-0001 -9.478135E-0001
  1.291192E+0000  1.531960E-0002
  1.726229E+0000  2.316527E-0002
 -2.421438E+0000  6.083596E-0001
 -5.216292E-0001  4.063704E-0001
  2.012351E+0000  8.191856E-0001
  1.541156E+0000 -6.055801E-0001
  9.883667E-0001 -1.534113E+0000
  5.848542E-0001  1.300104E-0001
 -2.124243E+0000 -4.400888E-0001
  2.810215E-0001 -6.834196E-0001
  1.170699E+0000 -4.504548E-0001
  1.887959E+0000  2.495430E+0000
 -1.017488E+0000  2.077335E+0000
 -1.911565E+0000 -9.436045E-0001
  2.281127E+0000 -1.192044E+0000
  2.834205E+0000 -7.881672E-0001
  5.567912E-0001  5.061172E-0001
 -2.794999E+0000  2.011609E+0000
 -2.585463E+0000 -2.138001E-0001
 -1.084766E+0000 -3.796222E-0001
 -8.889643E-0001  1.004921E+0000
  2.849263E-0001 -1.149218E+0000
  1.963739E-0001 -9.254353E-0001
 -8.828120E-0001  1.762356E+0000
 -7.149702E-0001  2.189988E+0000
 -8.750088E-0001  3.602835E-0002
  2.585089E+0000  1.077317E-0001
 -4.925671E-0001  5.784115E-0001
 -3.108519E+0000 -4.381169E-0001
 -7.632845E-0001 -1.114727E+0000
  3.121976E+0000  1.292430E+0000
  1.073361E-0002  1.411798E+0000
 -1.487179E+0000  5.665852E-0001
  5.025988E-0001  1.155613E+0000
  1.157946E+0000  2.748401E+0000
  1.594113E+0000  1.485980E+0000
  2.015193E+0000  1.869543E+0000
 -3.782865E-0001  4.551657E-0001
  7.572831E-0001 -7.446582E-0001
 -1.415841E-0001  4.463601E-0001
 -2.063303E+0000  1.776246E-0001
 -1.887306E-0001 -4.978414E-0001
  1.711176E+0000  7.988095E-0001
  5.947111E-0001  2.325276E-0001
 -1.862671E+0000 -8.529266E-0001
 -4.504083E-0001 -1.036144E+0000
 -1.979336E+0000  9.402996E-0001
  8.979325E-0001  2.038860E+0000
  1.613123E+0000  3.608219E-0001
  5.746967E-0001  1.382017E+0000
  1.472705E+0000  8.741380E-0001
  2.515451E-0001  3.666661E-0001
 -9.898631E-0001 -5.268992E-0001
 -2.160725E+0000  6.572875E-0002
  3.636058E-0001 -7.099777E-0001
  2.757949E+0000 -2.871683E+0000
  1.206383E+0000 -1.268873E+0000
 -6.678077E-0001  6.889505E-0001
 -1.271695E+0000 -1.364369E+0000
 -1.719168E-0002 -1.354024E+0000
  2.406699E+0000 -1.154944E+0000
  1.832266E-0001  6.788188E-0001
 -2.288582E+0000 -1.368470E+0000
  4.778661E-0001 -8.726425E-0002
 -2.680726E-0001  3.322630E-0001
  7.705872E-0001 -6.280535E-0001
  1.617388E+0000  3.359656E-0001
 -1.449005E+0000  1.361719E+0000
 -2.713245E+0000  1.856487E+0000
 -2.860835E+0000  2.985691E-0001
  3.024173E+0000  1.421148E+0000
  2.064004E+0000  2.125608E+0000
  1.178046E+0000  1.128530E+0000
 -2.037911E-0001  1.555730E-0001
 -1.651607E+0000  2.616494E-0001
  6.111557E-0001 -9.722796E-0001
  6.188060E-0001  8.431953E-0001
 -1.431952E-0001  6.761101E-0001
 -2.769997E-0001  2.177967E+0000
 -1.941398E-0001  4.319722E-0001
 -1.156532E+0000 -4.228211E-0001
 -7.958614E-0001  8.463165E-0001
  9.818545E-0001 -1.343914E-0001
 -4.565182E-0001 -5.669169E-0002
 -2.099526E+0000 -4.439074E-0001
  1.344796E+0000  2.040729E+0000
  1.510646E+0000  2.048461E+0000
 -1.167678E+0000  1.186632E+0000
 -2.006910E+0000 -5.471017E-0001
  9.078785E-0001 -3.225247E-0001
  1.461628E+0000 -1.597427E+0000
  2.325127E+0000 -3.982270E-0001
 -6.312597E-0001  2.659461E-0001
 -9.498883E-0001  9.101336E-0001
  1.273114E+0000  4.498055E-0001
 -3.791216E-0001  2.384305E-0001
  1.304663E+0000 -6.211786E-0003
  4.165656E-0001 -1.301647E+0000
 -3.092616E-0001 -1.013777E+0000
  2.020227E+0000  3.895751E-0001
  1.292316E+0000  1.261478E+0000
 -1.096297E+0000  2.193531E+0000
 -2.831723E-0001  1.380358E+0000
  8.829534E-0001  1.080684E+0000
  9.570245E-0002  4.564830E-0001
 -1.529592E+0000  4.770764E-0001
  1.150419E+0000  9.187605E-0002
  1.656471E+0000  1.490302E+0000
 -1.250333E-0001  4.586191E-0001
  7.601368E-0002  1.187644E-0001
  1.077875E+0000  1.534717E+0000
  1.343137E-0001  3.713457E-0001
 -7.235852E-0001 -4.378146E-0001
  1.832811E-0001 -9.750868E-0001
 -1.744165E-0001 -1.053389E+0000
 -2.046697E+0000 -1.033377E-0001
 -1.434404E+0000  4.688235E-0002
 -1.230939E+0000 -8.229124E-0001
  3.169280E-0001  1.868798E+0000
 -4.781237E-0001  2.213303E+0000
 -1.290313E+0000  1.735203E+0000
 -8.069274E-0001  4.016461E-0001
 -2.478994E-0001  8.924323E-0001
  1.915160E+0000  2.768386E+0000
  6.231751E-0001  1.644536E+0000
  1.803559E-0001 -1.969842E-0001
  3.037632E-0001 -1.283474E+0000
  2.179626E+0000 -2.103335E+0000
  3.796366E-0001 -1.370731E-0001
 -3.416152E+0000 -1.303333E+0000
 -1.586097E+0000  6.108526E-0001
  2.444977E+0000  9.167371E-0001
  3.645780E+0000  2.760046E+0000
  2.146382E-0001  6.005549E-0001
 -1.433012E+0000 -2.446210E-0001
 -5.773128E-0002 -4.081919E-0001
 -5.234066E-0001  2.584619E-0001
 -5.661674E-0001 -7.946193E-0001
 -9.793346E-0001 -1.241646E+0000
  9.084412E-0001 -3.315002E-0001
 -3.431374E-0001  1.109163E+0000
 -1.400055E+0000  5.522667E-0001
 -5.231543E-0001 -9.143675E-0001
  1.705381E+0000 -7.846770E-0001
  1.196775E-0002 -4.933588E-0002
 -1.160943E+0000 -1.301396E+0000
 -1.799023E+0000 -1.310197E+0000
 -1.821752E-0001 -9.870024E-0001
 -1.322382E-0001 -1.758000E+0000
  1.603476E+0000 -1.567480E-0001
  7.978586E-0001  6.924188E-0001
  9.735635E-0001 -2.253401E-0002
  1.093331E-0001  9.747121E-0002
  9.322493E-0002  9.707747E-0001
 -1.639041E-0001  9.134951E-0001
 -8.381325E-0001  6.111841E-0001
 -1.636145E+0000 -5.246374E-0001
  4.974967E-0001  2.351781E-0001
 -5.756494E-0001  1.548207E+0000
  2.048488E+0000  1.897517E+0000
 -1.544785E-0001  9.835260E-0001
 -8.336856E-0001 -2.290631E+0000
  7.435891E-0001 -1.714314E+0000
  5.831339E-0001 -1.139719E+0000
 -9.214181E-0001  3.921130E-0001
 -2.696293E+0000  1.442040E-0001
 -1.936567E-0001  7.074404E-0001
  1.216456E+0000 -6.841092E-0002
  2.908159E+0000  9.200823E-0001
 -2.991944E-0001  5.103670E-0001
 -7.991001E-0001  5.051538E-0001
 -1.170234E+0000  8.123087E-0001
 -6.384252E-0001  9.309027E-0001
  1.381334E+0000  2.465808E+0000
 -4.117011E-0001  2.796612E+0000
 -3.144136E+0000  3.152560E+0000
 -1.285483E+0000  2.779432E+0000
  1.218145E+0000  2.328903E+0000
  2.618434E+0000  2.713741E+0000
  8.923011E-0001 -2.262167E-0001
  7.519755E-0001 -9.623131E-0001
 -2.172128E+0000 -3.434470E-0001
 -1.171960E+0000 -3.423066E-0001
  2.954595E-0001 -5.718379E-0001
  1.113581E+0000  8.300228E-0001
 -8.936135E-0002  2.550359E-0001
 -1.471504E+0000  1.270909E+0000
 -7.722250E-0001  2.796399E-0001
  1.764886E+0000  2.213045E+0000
  2.997828E+0000  1.471283E+0000
  1.342679E+0000  1.291613E+0000
  1.229491E-0001  4.295454E-0001
 -1.068529E+0000  6.643334E-0002
 -7.159541E-0002 -5.818911E-0001
  2.318485E+0000  7.023083E-0001
  3.592263E-0001  1.386072E+0000
  4.862224E-0001  1.284869E+0000
 -3.652685E-0001  8.748620E-0001
  1.550186E+0000  6.268251E-0001
  2.532078E+0000  3.231185E-0001
 -4.732536E-0001 -2.185088E-0001
 -2.413604E-0001 -3.572544E-0001
 -3.630169E-0001 -7.513959E-0001
 -5.097305E-0001  6.791029E-0001
  1.438640E+0000  1.745686E+0000
  1.195414E+0000  1.829705E+0000
  1.112777E+0000 -3.874689E+0000
 -3.077629E-0001 -3.401828E+0000
  4.946802E-0001 -1.506852E+0000
 -1.699279E+0000 -2.267134E+0000
  2.587239E-0001 -1.431753E+0000
  9.346238E-0001  1.845421E+0000
  4.102046E-0001  1.130864E+0000
  1.929170E+0000  1.075456E+0000
  1.051429E+0000  6.138758E-0002
  9.601221E-0001 -1.179459E+0000
 -1.198391E+0000  1.500796E-0001
  4.706773E-0001  7.522461E-0001
 -6.933152E-0001 -3.170020E-0001
 -3.932822E-0001  3.923017E-0001
 -7.096892E-0002 -8.177129E-0001
  1.156889E+0000 -1.172657E-0001
  1.950910E+0000 -3.907223E-0001
  1.244850E+0000 -9.662358E-0001
 -1.937808E+0000 -1.711061E+0000
  1.295368E+0000 -1.800485E+0000
  1.136922E-0001 -5.218360E-0001
  1.385766E-0001 -6.838119E-0001
 -9.936945E-0001 -2.485912E-0002
 -4.242937E-0001  6.747325E-0001
  1.040701E+0000  1.924016E+0000
  1.088201E+0000  2.478708E+0000
  3.838346E-0001  1.608890E+0000
 -2.218274E+0000  1.617462E+0000
  7.399136E-0001  2.215489E+0000
  1.674254E+0000 -6.192918E-0001
  2.989816E+0000 -5.732807E-0002
 -3.813576E-0001 -1.718403E-0001
 -5.872376E-0001 -1.585451E+0000
 -9.755707E-0001 -8.610914E-0001
 -1.438995E-0001 -2.020761E+0000
 -7.956811E-0001 -2.769736E+0000
 -3.639588E-0001 -6.199099E-0001
 -1.184577E+0000  8.174768E-0001
 -2.623446E+0000  1.003100E+0000
  4.388629E-0001 -1.485416E+0000
  2.284239E+0000 -1.789548E+0000
  1.534365E+0000 -1.518094E+0000
 -1.177105E-0001 -1.127879E+0000
 -2.105799E-0001 -1.416072E+0000
  3.204837E+0000 -2.534424E+0000
  3.297641E+0000 -1.612676E+0000
 -8.166408E-0001 -1.184004E+0000
 -1.907365E+0000 -9.264205E-0001
 -1.832680E+0000 -1.672538E+0000
  1.868276E-0001 -1.322750E+0000
  4.042700E-0001 -2.161014E+0000
 -3.853299E-0001 -2.298076E+0000
 -5.427257E-0002 -1.675582E+0000
 -1.037122E+0000  3.158209E-0002
 -5.688672E-0001 -7.742903E-0001
  1.424468E+0000  1.175142E+0000
  2.382419E-0001  1.464339E+0000
  8.668459E-0001  3.036016E-0002
 -2.429560E+0000 -1.658313E+0000
 -9.321260E-0001 -2.115381E+0000
  2.648992E+0000 -1.388737E+0000
  3.253154E+0000  3.829129E-0001
 -2.083448E+0000 -1.498916E-0001
 -1.993371E-0001 -2.496958E+0000
  1.762570E+0000 -1.871937E+0000
  1.087160E+0000 -1.242516E+0000
  5.555358E-0001 -2.060743E+0000
 -1.388161E+0000 -1.355562E+0000
 -2.727191E+0000 -8.733070E-0001
 -2.736181E+0000 -2.164710E+0000
 -7.116354E-0002 -1.531444E+0000
  2.436878E+0000  1.265734E+0000
  7.823430E-0001  1.361658E+0000
  1.117062E+0000  4.938318E-0001
 -2.123740E+0000  1.591425E+0000
 -2.190633E+0000 -5.795912E-0001
  9.430513E-0001  4.599141E-0001
  1.329707E+0000  9.718832E-0001
  9.907337E-0001  7.698344E-0001
 -1.458524E+0000 -1.687027E-0001
  6.881414E-0001 -1.093234E+0000
  7.057379E-0001 -1.139426E+0000
  2.168780E+0000 -8.295940E-0001
 -9.918302E-0001  5.007113E-0001
 -2.516344E+0000  2.127587E+0000
 -3.107852E-0001  2.442405E+0000
 -1.082339E+0000  1.312127E+0000
  1.210350E-0001  1.929085E+0000
 -4.854536E-0002  2.917980E-0001
 -3.020224E-0001 -3.489567E-0001
  5.528005E-0001 -1.419205E+0000
  3.136138E-0001 -1.653189E+0000
 -6.711206E-0001 -2.906550E-0001
 -1.190659E+0000 -1.460894E+0000
  1.260467E-0001 -2.384174E+0000
 -3.276676E-0001 -2.053403E+0000
 -2.792395E+0000 -2.400191E+0000
  1.331371E+0000 -2.645295E+0000
 -4.681282E-0001  7.148527E-0001
 -1.050562E+0000  1.354334E+0000
 -1.296455E+0000  2.103573E+0000
 -1.819196E-0001 -2.383271E-0001
 -5.569565E-0001 -1.521741E+0000
  1.624740E+0000  2.682830E-0001
  2.159054E+0000  8.880854E-0001
  2.143187E+0000  9.497561E-0002
  8.588604E-0001  1.216859E+0000
  3.472926E-0001 -3.489630E-0001
  1.759733E+0000 -3.040380E-0001
 -1.384702E-0001 -1.559860E+0000
  5.381481E-0001  5.361876E-0001
 -1.645466E+0000  2.431575E-0001
 -4.701831E-0001  6.926564E-0001
  5.091843E-0002  1.430473E+0000
  1.358068E+0000  2.334691E+0000
  6.808308E-0001  1.820163E+0000
  2.117193E-0001  6.064967E-0001
  2.708738E+0000  1.540550E+0000
  2.875906E-0001  1.434243E+0000
 -1.223167E+0000  1.878983E+0000
 -1.355910E+0000  1.837973E-0001
  8.158750E-0001 -8.157617E-0001
  2.002926E-0001 -8.728731E-0002
  3.741687E-0001  1.118893E-0002
  4.208573E-0001 -1.468275E+0000
 -3.514577E-0001 -2.128099E+0000
  3.425672E+0000  1.226820E+0000
 -5.879700E-0001  5.726382E-0001
 -7.042570E-0001 -1.690823E-0001
  5.428428E-0001  1.500201E+0000
  2.709524E-0001  3.938681E-0001
 -9.035432E-0001  1.858784E+0000
 -4.319092E-0001  4.570443E-0001
  1.442078E+0000 -8.476075E-0001
  1.504711E+0000 -1.417156E+0000
  7.304264E-0001 -1.764033E-0001
 -2.964310E-0001 -6.778191E-0001
 -1.401208E+0000 -6.383976E-0001
  1.361320E-0001 -8.281363E-0001
 -6.669144E-0001 -6.157166E-0001
 -1.445750E+0000 -2.365837E+0000
  1.213927E+0000 -3.206221E+0000
  6.685220E-0001 -2.471649E+0000
 -1.229509E+0000 -1.820989E+0000
 -5.142046E-0001 -6.653635E-0001
  1.668894E+0000  1.675497E-0001
  1.227585E+0000 -5.432952E-0001
  3.717630E-0001 -5.253695E-0001
  1.846582E+0000  1.303235E+0000
 -5.071452E-0001 -8.250782E-0001
 -8.156471E-0001 -1.648281E+0000
 -1.022734E+0000  1.196549E+0000
 -1.773058E+0000  7.875994E-0001
  4.057067E-0001 -7.062073E-0001
  1.702117E+0000  1.498905E-0002
 -1.462350E+0000  1.358720E+0000
 -1.961122E+0000  1.984455E+0000
  3.068038E-0002  3.170917E+0000
 -1.230463E+0000  2.083231E+0000
 -6.160904E-0001  1.474855E+0000
  1.678190E+0000  2.350530E+0000
  1.672435E+0000  1.165586E+0000
  1.414254E+0000  7.932834E-0001
  1.187540E+0000  1.558182E+0000
  6.762971E-0001  1.283450E+0000
  1.026796E+0000 -1.697146E+0000
  2.081862E+0000 -1.742204E+0000
 -4.898830E-0001 -6.449419E-0001
 -1.099115E+0000 -1.992987E+0000
  1.328985E+0000 -2.286055E+0000
  2.568720E-0001  1.474234E+0000
 -1.214314E+0000  3.464695E+0000
 -1.247444E+0000  3.154619E-0001
  1.512795E-0001 -3.620716E-0001
 -9.396920E-0001 -1.319937E+0000
 -2.394410E-0001 -9.504390E-0002
 -1.151387E+0000  7.204610E-0001
 -6.845093E-0001  4.899854E-0001
 -8.852020E-0001  7.118640E-0001
  5.336636E-0003  1.258744E+0000
 -1.698756E+0000  1.439673E+0000
 -1.273438E-0001 -5.667856E-0001
  1.230958E+0000  8.391193E-0001
 -1.359853E+0000  5.706136E-0001
 -2.542461E+0000  6.260214E-0001
 -1.848195E+0000  1.475996E+0000
 -3.584968E-0001  2.425712E-0001
  7.496654E-0001  1.301291E+0000
  1.131242E+0000  1.830315E+0000
 -6.550241E-0001  1.094123E+0000
  4.722283E-0002 -1.108004E+0000
  8.349044E-0001  9.990076E-0001
 -1.210050E+0000  1.443809E+0000
 -2.110015E+0000 -2.271035E-0001
 -7.151821E-0001 -2.955706E+0000
  1.469709E+0000 -1.329036E+0000
 -6.956741E-0001 -4.502139E-0001
 -6.814230E-0001 -1.731919E+0000
 -3.360552E-0001 -1.387410E+0000
  1.573317E+0000 -4.810811E-0001
  6.018032E-0001 -2.064400E-0001
 -8.179538E-0001 -1.814756E+0000
 -1.023685E+0000 -2.254211E+0000
 -9.995917E-0001 -4.566994E-0001
 -1.146115E-0001 -7.753107E-0001
  9.406672E-0001 -1.005907E+0000
  1.084010E+0000 -3.208401E-0001
  1.525944E+0000  1.010541E+0000
 -3.175065E-0001  7.002076E-0001
  1.090974E-0001  1.359259E+0000
  1.032690E+0000  1.657376E+0000
  9.976955E-0002  2.000403E+0000
 -3.781567E-0001 -4.144412E-0001
 -5.851545E-0001  6.357591E-0001
 -3.199423E+0000 -2.763884E+0000
  2.691179E-0001 -2.013249E+0000
  2.344264E+0000  2.265737E-0002
 -9.113568E-0001  1.170600E+0000
 -8.156120E-0001  4.646663E-0001
  5.010689E-0001 -4.655342E-0001
 -1.309991E+0000 -8.752098E-0002
 -1.195914E+0000  1.829083E+0000
 -2.179566E+0000 -5.524653E-0001
 -1.053502E+0000 -2.252487E+0000
  1.639740E+0000 -1.783265E+0000
  3.465498E-0001  5.136855E-0001
 -3.469115E+0000  6.684512E-0001
 -1.748143E+0000 -1.997565E+0000
  1.900650E+0000  2.863549E-0001
  8.954333E-0001 -9.492661E-0001
  4.121920E-0001 -1.340684E+0000
 -7.410181E-0001  3.782093E-0001
 -2.491644E+0000  2.541137E+0000
 -6.003112E-0001  1.322440E+0000
 -7.667060E-0001  1.736158E-0001
 -5.430046E-0001  5.713106E-0001
  2.205137E+0000  1.599430E+0000
  1.099474E+0000  9.181791E-0001
  1.004011E+0000 -7.396795E-0001
 -2.727696E-0001  1.555753E-0001
 -1.165368E+0000  1.813449E+0000
 -1.226823E+0000  2.524088E+0000
 -5.903619E-0001  1.517754E+0000
  1.352252E+0000  2.198764E-0001
  1.176920E+0000 -6.725192E-0001
 -2.070583E+0000 -1.232234E+0000
 -1.555953E+0000  1.706244E-0001
  4.246585E-0002  7.118671E-0001
  7.812750E-0001  7.743986E-0001
 -4.966260E-0001 -7.607557E-0001
  2.221448E+0000 -1.810939E+0000
  2.744688E+0000 -5.577905E-0001
 -1.743767E+0000 -1.749301E+0000
 -7.583388E-0001 -3.025386E-0001
 -1.443199E+0000 -1.120903E+0000
 -1.346506E+0000 -1.970287E+0000
  1.046754E+0000 -1.061292E+0000
  6.725921E-0001 -1.572558E-0001
 -1.497879E+0000  6.701924E-0001
 -1.644734E+0000  8.246910E-0001
  1.344429E+0000  1.498366E+0000
  1.061555E+0000  1.049301E+0000
 -1.120721E+0000 -5.278201E-0002
 -1.088445E+0000 -6.240245E-0001
  1.899397E+0000 -4.591516E-0002
  1.349687E-0001  5.094951E-0002
  1.803734E+0000 -1.475108E+0000
  9.119164E-0001 -9.671087E-0001
 -1.786530E+0000 -8.782429E-0001
 -4.382213E+0000 -1.451732E+0000
 -1.024526E+0000  1.219192E+0000
  2.982586E+0000  1.110047E+0000
  2.049148E+0000  1.764112E+0000
 -1.625120E+0000 -7.435304E-0001
 -7.041886E-0001 -1.041013E+0000
 -2.346660E-0001 -1.759266E+0000
  8.295827E-0002 -1.178961E+0000
 -4.999232E-0001 -1.259830E+0000
  1.475739E+0000 -1.141383E+0000
  9.778010E-0001 -1.483188E+0000
  7.100210E-0001 -1.690916E+0000
 -1.290227E+0000  2.276889E-0001
 -1.576474E+0000 -1.271804E+0000
 -2.699043E+0000 -2.343343E-0001
 -8.583484E-0002 -6.623634E-0001
  7.751466E-0001  1.842102E+0000
 -4.788260E-0001  4.579423E-0001
 -1.185511E+0000  9.992186E-0001
  9.069951E-0001 -2.711314E-0001
  3.782964E+0000 -1.005953E+0000
  1.013839E+0000 -4.144646E-0001
  3.413002E-0003 -1.039779E+0000
 -1.757654E+0000 -1.569305E-0001
 -2.485515E+0000  2.267219E-0002
 -3.543974E-0001 -8.103143E-0001
 -6.781083E-0001 -1.550883E+0000
 -3.847405E-0001 -1.587609E+0000
  5.989465E-0001 -7.243143E-0001
  2.006462E-0001 -2.678733E-0001
 -8.578280E-0001  1.580713E+0000
 -2.051756E+0000  1.047160E+0000
  1.826348E-0002  6.411697E-0001
  1.447165E+0000  1.724915E+0000
  8.314342E-0001  1.541151E+0000
 -5.761736E-0001  4.554302E-0003
 -5.439862E-0001  1.352725E+0000
  3.728321E-0001  1.059747E+0000
  5.415849E-0001 -1.098734E+0000
 -1.891155E-0001  5.692378E-0002
  7.404697E-0001  4.856832E-0001
 -1.444414E+0000 -2.875861E-0001
  2.885314E+0000 -1.191490E+0000
  1.075677E+0000  1.907132E+0000
 -2.319606E+0000  1.255607E+0000
 -2.709223E-0001  2.404819E-0001
  3.540314E-0001 -1.026799E+0000
 -4.372095E-0001 -6.780119E-0001
  5.483812E-0001  6.668348E-0001
  2.739743E-0001 -5.248553E-0001
 -1.052361E+0000 -1.576102E+0000
 -5.531078E-0001 -2.819320E+0000
  8.105272E-0001 -5.858840E-0001
 -7.997124E-0001  1.707350E+0000
 -8.951054E-0001  4.365208E-0001
  7.660548E-0001  3.726083E-0001
  1.952264E+0000  2.430351E+0000
 -3.215675E-0001  1.767772E+0000
 -2.227533E+0000  1.609296E+0000
 -5.660781E-0001  2.049557E+0000
  4.934454E-0001 -4.615875E-0001
  4.181034E+0000  1.854466E+0000
  1.797532E+0000  2.941961E+0000
  5.599851E-0002  1.020918E+0000
 -4.260870E-0002  3.383234E-0001
  3.294942E-0001 -7.143431E-0001
  3.255291E+0000  1.411998E-0001
  1.483057E+0000  6.357336E-0001
 -2.447093E+0000 -1.039802E+0000
 -1.157232E+0000 -8.725393E-0001
 -3.027999E-0001  1.243493E-0001
 -1.682288E+0000 -1.451368E+0000
  2.181266E+0000  5.074685E-0001
  2.540941E-0001 -4.207971E-0001
 -4.410073E-0002  2.181305E-0002
  3.820560E-0002 -1.519929E-0001
  3.587872E-0001  3.444279E-0001
  1.978234E-0001 -1.246629E+0000
  2.711912E-0001 -1.666256E+0000
  3.241333E-0001  2.194350E-0001
  6.162560E-0001 -7.606090E-0001
 -1.237601E+0000 -1.756623E+0000
 -6.292844E-0002 -1.438446E+0000
  5.519889E-0001 -3.196877E-0001
  8.903846E-0001 -1.003258E+0000
 -5.491994E-0001 -1.930955E+0000
 -2.295709E+0000 -2.819428E+0000
  1.409210E+0000 -2.480767E+0000
 -1.347385E-0001  2.210089E-0001
 -1.012467E+0000  6.872860E-0001
 -4.720850E-0001  9.217392E-0001
  1.928929E+0000  6.940466E-0001
  9.648111E-0001  1.225426E-0001
 -1.221370E+0000 -1.364777E+0000
 -2.699586E+0000 -2.691358E+0000
  1.032086E-0001 -1.832977E+0000
  6.749675E-0001  2.183074E-0001
 -1.527516E+0000 -8.674605E-0001
 -1.142303E+0000 -2.261953E+0000
  3.903458E-0001 -1.061879E+0000
  1.354116E+0000 -9.645219E-0001
  1.113690E+0000  7.075176E-0001
 -1.736527E+0000 -3.049310E-0001
 -2.429166E+0000  4.436272E-0001
 -7.676881E-0001  1.076985E-0001
  1.273861E+0000  8.073383E-0001
  2.540356E+0000  1.573555E-0001
  8.820612E-0001 -9.354516E-0002
  6.130590E-0001 -1.530052E+0000
 -8.964906E-0001 -1.733650E+0000
  5.316254E-0002  2.082771E-0001
 -1.755011E+0000 -1.324833E+0000
  2.252402E+0000 -6.731886E-0001
  2.502254E+0000  1.212257E+0000
 -1.049412E+0000  1.577741E+0000
 -2.876963E+0000  1.804638E+0000
 -1.123417E+0000 -7.882701E-0001
  5.550511E-0001 -2.487202E+0000
  3.096276E+0000 -5.992485E-0001
 -7.395433E-0001  3.462739E-0002
 -2.086191E+0000 -2.201352E-0001
 -1.513028E+0000 -8.346284E-0001
  2.505318E+0000 -7.716470E-0001
  1.637528E+0000  2.768675E-0001
  1.204153E+0000  1.128880E+0000
 -1.501749E+0000 -7.370313E-0001
  3.214852E-0001 -5.431049E-0002
 -7.511291E-0001 -1.360547E+0000
 -1.917217E+0000 -9.078230E-0001
 -8.061655E-0001 -2.124437E+0000
  1.305071E+0000 -2.757295E+0000
 -4.840681E-0001 -3.763190E-0001
 -2.799005E+0000  4.408204E-0001
 -2.323752E+0000 -5.527430E-0001
  1.391707E+0000  6.714343E-0001
  1.596296E+0000  4.732497E-0001
  1.835103E-0001  3.107189E-0001
 -3.277815E-0001  1.163986E+0000
 -4.245619E-0003  1.510682E+0000
 -9.897197E-0001 -9.267828E-0001
  1.785945E+0000  2.017715E-0001
  6.880220E-0002  1.261980E+0000
 -6.563984E-0001  5.981509E-0001
 -7.062786E-0003  7.104467E-0001
  1.558223E+0000  2.797857E-0001
  8.054030E-0001  4.485648E-0001
  1.822073E+0000  1.447742E+0000
 -9.517111E-0001  2.381571E+0000
 -3.093891E+0000  2.036585E+0000
 -1.592715E-0001 -1.978605E-0001
  1.898371E+0000  8.295300E-0002
  4.094903E+0000  4.659691E-0002
 -8.866784E-0001  1.305712E+0000
 -3.538144E+0000 -1.265541E+0000
  6.390944E-0001 -1.397890E+0000
  3.026495E+0000 -8.376425E-0001
  3.376728E-0001 -1.018065E+0000
 -5.637200E-0001 -7.721694E-0001
 -1.825235E+0000 -3.484796E-0001
  3.881711E-0001  7.572175E-0001
 -1.083877E-0001  8.595306E-0001
  3.759218E-0001 -1.477356E+0000
 -3.006090E-0001  4.746188E-0001
 -2.587855E+0000  3.717669E+0000
 -2.386542E+0000  3.080411E+0000
  1.827800E+0000  7.982153E-0001
  1.471157E+0000  8.877678E-0001
 -5.113516E-0001  1.041080E+0000
 -1.142052E+0000  6.042051E-0001
 -2.444923E+0000  3.724472E+0000
 -3.384784E-0001  2.589804E+0000
  4.247268E-0001  3.213940E+0000
  1.942191E-0001  3.922907E+0000
 -4.049675E-0001  4.027323E+0000
 -2.536961E+0000  2.044233E+0000
 -5.679219E-0001  2.454005E-0001
  2.817638E+0000  6.943031E-0002
  5.719880E-0001 -2.979139E-0001
  3.352967E-0001  2.464097E-0001
 -6.335425E-0001 -1.829822E+0000
 -1.271491E+0000 -1.450267E+0000
  2.484355E-0001 -8.257270E-0001
  1.552175E+0000  1.164425E+0000
 -2.060119E-0001 -6.655029E-0001
 -1.265945E+0000 -2.220294E-0002
 -4.253918E-0001  5.302964E-0001
 -3.715432E-0001  1.181923E+0000
 -2.849993E-0001  1.331959E+0000
  2.976819E-0003  4.897830E-0001
 -4.780917E-0001 -5.607962E-0001
 -7.001876E-0001 -1.001250E+0000
  2.470967E+0000  3.127746E-0001
  1.326284E+0000  7.443077E-0001
  4.370898E-0002 -5.732012E-0001
 -8.261739E-0001 -8.890384E-0001
 -1.316126E+0000  2.583294E-0002
 -1.047072E-0001 -1.969710E-0002
 -2.648599E+0000 -8.053709E-0001
  1.755526E-0002 -3.399229E-0003
  1.281434E+0000 -1.407614E+0000
  9.509501E-0001 -2.533091E-0001
 -1.218500E-0001  8.446371E-0001
 -2.413189E-0001  7.272888E-0001
  3.824032E-0001 -3.467890E-0001
  1.976563E+0000 -1.506941E+0000
  4.525667E-0001  1.150745E+0000
 -3.829615E+0000 -1.623992E+0000
 -5.506205E-0001 -4.174860E+0000
  5.085903E-0001 -3.007676E+0000
  8.494938E-0001 -7.916597E-0001
 -6.197981E-0001 -3.414919E-0002
 -8.787101E-0002  1.137666E+0000
 -7.368791E-0001  3.172873E+0000
  1.844654E-0001  1.412899E+0000
  1.174231E+0000  2.828659E-0001
  2.215287E+0000 -5.393810E-0001
  1.089738E+0000 -1.432139E+0000
 -5.326544E-0001  3.781760E-0001
 -1.397198E+0000 -2.618447E+0000
  2.308243E+0000 -3.131559E+0000
  2.199241E+0000 -1.782870E+0000
  6.281840E-0001 -1.341287E+0000
 -1.327974E+0000  1.506570E+0000
 -1.425236E+0000 -1.447166E+0000
  2.486974E+0000 -2.127752E+0000
  3.687194E+0000 -3.531639E-0001
  1.922528E+0000 -1.450312E+0000
 -2.246083E+0000  1.903910E-0001
 -3.174172E+0000  1.736480E+0000
  9.697278E-0002  2.510137E-0001
  1.990605E+0000 -8.135599E-0001
  1.302704E+0000 -4.649297E-0001
  7.745028E-0002  7.147978E-0001
 -8.299100E-0001 -2.360856E-0001
  1.208836E+0000 -6.491765E-0001
  1.434111E+0000 -6.115669E-0001
  1.666851E+0000  1.318354E-0001
 -2.164942E+0000  4.058153E-0001
 -1.890618E-0001 -1.862372E+0000
  1.385015E+0000 -4.080903E+0000
  9.584358E-0001 -2.177390E+0000
 -1.526173E+0000 -7.439869E-0001
 -7.865485E-0001 -8.439853E-0001
  1.193790E+0000  2.542616E-0002
  3.600770E+0000  1.863343E+0000
 -6.196255E-0001  2.359684E+0000
 -1.027383E+0000 -7.194149E-0002
 -4.367617E-0001  6.721831E-0001
  2.760551E+0000 -1.205513E+0000
  3.021492E+0000  5.159915E-0001
 -1.865495E+0000  4.349186E+0000
 -1.490288E+0000  2.833464E-0001
 -8.782491E-0001 -1.401067E+0000
  2.074214E+0000 -4.420941E-0001
 -3.623102E-0001  1.581204E+0000
 -2.024019E+0000  1.085232E-0001
 -1.576280E+0000 -1.589199E+0000
  1.693560E+0000 -1.836625E+0000
  2.532486E+0000 -1.265974E-0001
  5.863768E-0001  4.340038E-0001
 -7.966723E-0001 -1.869722E+0000
 -7.011645E-0001 -1.529741E+0000
  2.079625E+0000 -6.989448E-0001
  8.579241E-0001  1.207057E+0000
 -9.957946E-0001  2.167508E+0000
 -9.573372E-0001  2.183357E+0000
  6.872805E-0001  9.546099E-0001
  2.409331E+0000  4.483450E-0001
  3.125160E+0000  1.223589E-0001
 -1.010996E+0000 -7.649424E-0001
  2.467211E-0001 -5.214287E-0001
 -2.724372E-0001 -8.490495E-0001
 -5.879964E-0001  2.030472E-0001
 -6.060403E-0001 -1.457532E+0000
  1.734693E+0000 -1.085451E+0000
  2.931194E+0000 -3.265360E-0001
  4.297172E-0001  1.394433E+0000
 -1.569230E+0000  2.858308E-0001
 -1.741053E+0000 -2.834069E-0001
 -5.103003E-0001  7.482365E-0001
  1.510790E+0000 -2.138750E-0002
  4.180566E-0001  2.662662E-0001
 -1.791628E+0000  1.319659E+0000
 -1.471219E+0000  1.439478E+0000
  5.978219E-0002  1.858486E+0000
 -1.339428E+0000  5.296284E-0001
  2.573161E-0001 -8.560758E-0001
  1.383800E+0000 -5.341864E-0001
 -1.632892E+0000  3.514876E-0001
 -2.393973E+0000  6.760541E-0001
  3.005702E-0001 -9.088376E-0002
  1.305467E-0001 -6.435764E-0002
 -1.458989E-0001 -3.491525E-0001
 -7.980562E-0001  3.535080E-0002
 -1.488501E-0002  3.652550E-0001
 -3.560200E-0001 -1.228633E+0000
 -5.276953E-0001  2.652560E-0001
 -2.722028E-0001  5.626520E-0001
  1.465184E-0001 -1.106809E+0000
 -5.500441E-0001  3.741587E-0002
 -1.075280E+0000  3.843369E-0002
 -1.444532E+0000 -9.190818E-0001
 -1.401565E-0001 -9.996087E-0002
  2.472062E+0000  1.746373E+0000
  2.060274E+0000  8.377413E-0001
  2.678442E-0001 -4.408929E-0001
 -4.545709E-0001 -1.429759E+0000
 -1.158674E+0000 -1.431216E-0001
  5.259673E-0001  4.032790E-0001
  2.588386E+0000  1.071891E+0000
 -9.433127E-0001  3.957887E+0000
 -2.862090E+0000  8.858771E-0001
  6.847719E-0001 -4.659740E-0001
  1.202258E+0000  2.928417E-0001
  3.025614E-0001  1.881363E+0000
 -8.570325E-0001  1.233339E+0000
 -1.404865E-0001  1.520657E+0000
 -2.162647E-0001  2.238866E+0000
  8.363968E-0001  8.741973E-0001
  8.819743E-0001  1.509998E+0000
  2.395208E+0000  2.922294E+0000
 -2.770116E-0001  6.745182E-0001
 -1.160280E+0000  9.034898E-0002
 -1.341200E-0001 -4.631118E-0001
  2.142033E+0000  4.894466E-0001
 -5.425020E-0001 -8.226764E-0001
 -8.339432E-0001 -1.132261E+0000
  3.328626E-0001 -2.178994E+0000
  1.508615E+0000 -1.500526E+0000
  6.362073E-0001  1.077078E+0000
 -1.865981E+0000  1.033529E+0000
 -2.160414E+0000  1.377722E+0000
  1.141464E-0001  1.139266E+0000
  1.256220E+0000  1.081988E+0000
  2.199469E+0000  1.708309E+0000
 -2.577592E+0000  1.804547E+0000
 -2.329256E+0000 -2.297113E+0000
  9.310056E-0001 -2.490182E-0001
  1.667947E+0000 -1.851977E-0001
  6.548191E-0002  5.046957E-0001
 -7.845213E-0001 -1.610937E+0000
  1.000984E+0000  1.187876E-0001
 -3.674082E-0002  1.437307E-0001
  7.304250E-0001  6.126974E-0001
  5.532289E-0001  3.051489E+0000
 -1.656408E+0000  2.258295E+0000
 -1.258745E+0000  1.338972E+0000
  3.787338E-0001  4.044190E+0000
 -9.523262E-0001  7.480865E-0001
  9.095572E-0002  9.320441E-0001
  3.354028E-0001  1.203568E+0000
  1.053580E+0000 -2.848327E-0001
 -1.504002E+0000  6.935252E-0001
 -4.692022E-0001  8.691639E-0001
 -1.876714E-0001  1.516621E+0000
  1.955968E+0000  7.878862E-0001
  1.706025E+0000  1.214175E+0000
  1.412655E-0001  1.016178E+0000
 -1.203146E+0000 -5.600504E-0001
  4.553121E-0002 -2.171921E-0001
 -1.307798E+0000 -1.926421E+0000
  1.544200E+0000 -1.451788E+0000
  1.189488E+0000  5.325278E-0001
  1.175653E+0000  1.083676E+0000
 -1.308637E-0003  4.256021E-0001
  9.330017E-0001 -1.504460E+0000
  8.218000E-0001 -1.236218E+0000
 -8.311975E-0001  1.084125E+0000
 -1.627321E+0000 -1.370942E+0000
 -2.609326E-0001 -8.277371E-0001
 -1.668168E-0001 -1.218785E+0000
  1.196400E+0000 -9.517932E-0001
  8.895455E-0001 -6.035237E-0001
 -9.014820E-0001 -3.743816E-0001
 -1.066521E+0000 -4.312724E-0001
  5.999255E-0001 -9.597977E-0001
 -1.660619E-0001 -4.246978E-0001
  7.787093E-0001  4.305971E-0001
 -2.541505E-0002  4.879424E-0001
 -1.026733E+0000 -1.571730E-0001
  1.272396E+0000  1.393458E-0001
 -1.415678E+0000  8.982928E-0002
  1.281613E-0001  2.649828E+0000
 -5.905215E-0001  1.322077E+0000
  2.245022E+0000 -3.904934E-0001
  2.260347E+0000 -3.735528E-0001
 -1.761914E-0001  6.455079E-0001
 -1.463682E+0000 -7.035755E-0001
  5.199096E-0001 -4.799252E-0001
  1.138540E+0000  4.468156E-0001
  2.184658E-0001 -1.723775E-0001
  4.983085E-0001  6.773244E-0001
 -2.106285E-0002  7.780550E-0001
 -2.358366E+0000  3.369356E-0001
 -5.856885E-0001 -2.360889E+0000
  1.771161E+0000  2.769537E-0001
 -9.031331E-0002  1.143197E+0000
 -1.849111E+0000  4.399868E-0001
 -1.679544E+0000  2.462542E-0001
  9.750033E-0001 -1.233721E+0000
 -2.314909E-0001 -4.807904E-0001
 -1.876408E-0001 -1.091245E+0000
  7.442602E-0001 -1.654268E+0000
 -1.919486E+0000 -5.979596E-0001
 -2.286898E-0001 -6.229644E-0001
  2.103156E+0000 -1.349364E+0000
  1.626132E-0001 -3.587908E-0001
 -5.337523E-0001 -1.663700E+0000
  6.054373E-0001  1.425231E-0001
  7.279827E-0001  8.962319E-0001
  1.027581E+0000  9.842490E-0002
 -2.294642E+0000  8.422239E-0001
 -5.438811E-0001 -1.156143E+0000
  1.236044E+0000 -7.218464E-0001
  4.121758E-0001  3.563424E-0001
 -1.122435E+0000 -6.619725E-0001
  7.650290E-0001  6.661743E-0001
  1.438180E+0000  9.593927E-0001
  1.925118E+0000  2.592534E+0000
  4.163226E-0002  3.938636E-0001
 -2.563697E+0000  5.107683E-0001
 -9.175100E-0001 -2.087502E+0000
  8.549475E-0001 -1.324558E+0000
  5.463721E-0002 -1.221603E+0000
 -1.188596E+0000 -3.042043E-0001
  1.293954E+0000 -2.411570E+0000
  1.281378E+0000 -1.831982E+0000
 -7.688992E-0001 -1.511036E+0000
 -2.988294E+0000 -1.645362E+0000
  1.855609E-0002 -1.223981E+0000
  5.130124E-0001  9.801536E-0001
  3.632404E-0001  6.347676E-0002
  2.959721E-0001  4.290389E-0001
 -1.680590E-0001 -6.912796E-0001
  1.030834E+0000 -1.594247E+0000
  1.367391E+0000 -5.372506E-0001
  9.859864E-0001 -5.018146E-0002
 -7.935269E-0001 -2.195641E+0000
  2.157574E+0000  6.389947E-0001
  1.403406E+0000  4.994837E-0001
 -3.920415E-0002 -7.047310E-0001
 -2.558993E-0003 -1.105223E+0000
  1.579806E-0002  4.226154E-0001
  1.478885E+0000  1.912099E+0000
  4.354801E-0001 -2.891365E-0001
  1.957049E+0000 -1.073759E+0000
  1.478347E-0001 -9.942736E-0001
  1.046286E+0000  5.342594E-0001
  3.122641E-0001  5.310265E-0001
  2.191784E+0000 -1.363888E+0000
  1.989026E+0000  4.797827E-0001
 -3.796785E+0000 -4.656768E-0001
 -3.702516E+0000 -1.493482E+0000
  2.643603E-0001  5.585998E-0001
  1.020094E+0000  1.915105E+0000
  2.265462E+0000  1.589499E+0000
 -1.013582E+0000 -7.642079E-0001
 -8.765966E-0001 -1.026302E+0000
 -6.896178E-0001 -1.464846E+0000
 -9.593843E-0002 -3.170606E-0001
  1.420399E+0000 -8.915921E-0001
  5.382535E-0001  3.243245E-0001
  3.192899E-0001 -3.754369E-0001
 -2.826120E-0001  1.814800E-0001
 -1.116186E+0000 -7.895622E-0001
  1.213712E-0001 -2.168356E+0000
  8.612950E-0001 -3.050785E+0000
  4.160092E-0001 -3.389284E+0000
 -7.497881E-0001 -4.121514E-0001
 -1.004955E+0000 -5.634318E-0001
  1.061633E+0000 -5.694382E-0001
  1.853956E+0000 -1.755414E+0000
  2.107771E+0000  3.389596E-0001
 -6.562978E-0001 -1.297208E+0000
 -9.948633E-0001 -1.821705E+0000
 -5.160744E-0001 -1.056707E+0000
 -8.907440E-0001 -1.445768E+0000
 -4.977545E-0002 -4.096385E-0001
 -7.811652E-0001  1.011704E+0000
  5.240915E-0001  1.462295E+0000
 -7.901121E-0001  5.943112E-0001
  1.134782E+0000 -2.608094E-0001
  7.375786E-0001 -1.589998E+0000
  1.053594E+0000 -1.484265E+0000
 -5.315080E-0001 -1.581177E+0000
 -1.719609E+0000 -3.345694E+0000
  1.370817E+0000 -2.655583E+0000
  2.000140E+0000 -9.966108E-0001
  1.163098E+0000  1.175724E+0000
 -1.508221E+0000  1.572494E+0000
  5.346901E-0001  9.400750E-0002
  1.630415E+0000  5.104677E-0001
  1.327201E+0000 -7.393832E-0001
 -1.236482E-0001 -1.216369E-0001
 -1.851629E-0002 -2.446539E+0000
  2.679057E+0000 -3.339056E+0000
  2.586115E+0000 -3.015007E+0000
  1.949871E+0000 -3.251635E+0000
  3.172597E-0001 -1.929389E+0000
 -3.738923E+0000 -1.890296E+0000
 -1.241900E+0000 -2.144161E+0000
  1.000598E+0000  7.638486E-0001
  5.160366E-0001  7.683837E-0001
  5.404646E-0001 -4.902870E-0001
  4.804289E-0001  1.410291E+0000
 -1.512965E+0000  2.797747E-0001
 -3.396327E+0000 -6.265439E-0002
  2.543157E-0001 -6.114309E-0001
  2.251286E+0000  1.191023E+0000
 -1.137707E+0000  1.321847E+0000
 -1.009242E+0000 -7.999524E-0001
 -4.133395E-0002 -2.261614E+0000
  1.619769E-0001 -1.879630E+0000
  5.263829E-0001 -1.269468E-0001
  2.148972E+0000 -4.662775E-0001
 -4.066857E-0001  1.119015E+0000
 -9.348855E-0001 -9.893957E-0001
  9.613881E-0001 -6.590299E-0001
 -1.353770E+0000  3.263883E-0001
 -1.107968E+0000  1.040347E+0000
 -4.374659E-0001  2.326043E+0000
  2.327586E+0000  1.226112E+0000
  3.954209E-0001  3.567115E-0001
 -9.126136E-0001 -1.383506E+0000
 -1.184716E+0000 -5.824032E-0002
  2.969378E-0001  1.348324E+0000
 -1.561368E+0000  1.402938E+0000
  1.544699E+0000  1.519653E+0000
 -6.258379E-0001  2.958015E-0001
 -6.457428E-0001 -1.607085E-0001
 -3.805684E-0001 -1.679804E+0000
  6.896133E-0001 -1.282626E+0000
 -3.224147E-0001 -2.070728E+0000
 -4.081486E-0001 -1.499789E+0000
 -7.225263E-0001  1.162930E+0000
  1.245988E+0000 -1.379451E+0000
 -7.158037E-0001 -1.509680E+0000
 -1.429098E+0000 -9.502669E-0001
 -1.620641E-0001 -5.614209E-0001
  9.783073E-0001 -1.465446E+0000
  3.825951E-0001  3.647383E-0002
 -3.239012E-0001  5.655238E-0001
 -2.848548E+0000 -8.905444E-0001
 -6.761553E-0001 -7.959269E-0001
  6.857576E-0001  8.956142E-0001
 -1.318680E-0001  2.980169E-0001
 -2.385031E+0000  1.887019E+0000
 -2.045692E+0000  9.967125E-0002
  7.283870E-0001 -1.378478E+0000
  2.520353E+0000 -4.532391E-0001
  2.843011E+0000  4.428153E-0001
  2.910871E-0001 -1.705591E-0001
 -5.898563E-0001  6.474063E-0001
  8.536270E-0001  1.576097E+0000
  4.217417E-0001  1.523508E+0000
 -5.529991E-0001  7.043903E-0001
  1.670541E-0003 -1.668371E-0001
  3.705242E-0001  5.788787E-0001
  9.565739E-0002 -8.834297E-0001
  3.505455E-0001 -8.003157E-0002
  4.751930E-0001 -1.376841E+0000
  3.777265E-0001 -1.938633E+0000
  1.025488E-0001  1.246336E+0000
  7.737536E-0001 -2.729096E-0001
 -1.547680E+0000  1.191664E-0001
 -9.323849E-0001 -3.489374E-0001
 -1.663831E-0001 -1.222409E+0000
  8.095476E-0001 -1.453840E+0000
 -8.362196E-0002 -2.494977E-0001
 -8.635762E-0001  7.462413E-0001
 -1.185894E+0000  4.341336E-0001
 -1.213577E+0000  2.128701E+0000
  5.008277E-0001  9.635908E-0001
 -2.541486E-0002  3.773753E-0001
  1.127358E+0000 -8.828181E-0001
  1.975839E+0000 -2.763971E+0000
  2.402499E+0000 -1.711295E-0001
 -1.466606E+0000  1.486111E+0000
 -4.562875E+0000 -1.191444E-0001
 -5.111022E-0001 -1.374205E-0001
  1.472973E+0000 -3.281972E-0001
  2.380530E+0000  1.080540E+0000
 -7.115958E-0001  2.177978E-0001
 -1.482367E+0000 -9.050332E-0001
 -1.971785E+0000 -1.069166E+0000
  1.449734E+0000 -1.077438E+0000
  8.948553E-0001  7.394753E-0001
 -4.450037E-0001  1.422799E+0000
 -4.335006E-0001  1.420318E+0000
  6.967220E-0001  1.181705E+0000
  8.837137E-0001  1.625527E+0000
 -2.861848E-0001  1.251422E+0000
 -7.098852E-0001 -7.203077E-0001
 -1.707154E+0000 -1.781210E+0000
  4.965478E-0001  3.556293E-0001
  9.478367E-0001  9.554287E-0001
  1.171347E+0000  3.001688E+0000
  1.671354E+0000  9.188947E-0001
 -1.011336E+0000  8.809937E-0002
 -1.766381E+0000 -6.532612E-0001
 -7.060733E-0001 -2.590435E+0000
  2.776879E+0000 -1.013099E+0000
  1.783676E+0000 -4.040815E-0002
  3.008987E-0001 -3.084168E-0001
 -8.622423E-0001 -2.376682E+0000
 -1.137233E-0001 -1.860858E+0000
  1.344037E-0001 -7.264600E-0001
 -2.280463E+0000  3.380084E-0001
 -1.930419E+0000  1.036041E+0000
  4.562075E-0001  8.522006E-0001
 -9.614034E-0001  1.077920E+0000
  4.549363E-0001  4.264112E-0002
  1.093227E+0000  3.285702E-0001
 -4.616048E-0001 -4.480722E-0001
 -2.144155E+0000  3.781327E-0002
 -8.558134E-0002 -9.094296E-0002
  2.472469E+0000 -1.231787E+0000
  1.718975E+0000 -1.059684E+0000
 -1.342948E+0000 -1.959711E+0000
 -1.817977E+0000 -8.121142E-0002
  2.042776E-0001 -4.483629E-0001
  6.290590E-0001  6.302734E-0001
  2.236255E+0000 -2.888764E+0000
 -4.898592E-0002 -8.428593E-0001
 -2.408114E+0000 -2.493062E+0000
  9.298106E-0001 -1.148684E+0000
  1.668922E+0000 -7.918233E-0001
  2.894241E-0001 -5.055265E-0001
 -1.792622E+0000 -4.672261E-0001
 -1.074015E+0000 -1.324119E+0000
 -4.040358E-0001  1.018746E+0000
 -1.555490E+0000  6.278920E-0001
 -1.226363E+0000 -7.087888E-0001
  1.509139E+0000 -1.585709E+0000
  1.537285E+0000 -6.327700E-0001
 -2.993125E-0001  7.165159E-0001
 -1.235558E+0000 -1.554317E-0001
 -2.584667E+0000  1.841150E+0000
 -7.604676E-0001 -1.413084E-0001
 -9.031613E-0001  3.308478E-0001
  1.509452E+0000  4.420791E-0001
  1.835991E+0000  1.095221E+0000
  4.961820E-0002  1.330110E+0000
 -2.262396E-0001  1.329324E+0000
  6.888237E-0001  7.629274E-0001
 -2.124195E-0001  2.650105E-0001
  2.180291E-0001  1.481691E-0001
 -8.051905E-0002 -1.347305E+0000
 -1.199999E+0000 -1.608196E+0000
 -1.005787E+0000 -1.111012E+0000
  7.114489E-0001 -9.975668E-0001
 -5.731787E-0001 -5.905246E-0001
  3.539633E-0001 -1.008855E+0000
 -3.038843E-0001 -1.009116E+0000
 -3.666735E+0000 -1.964556E+0000
 -8.978423E-0001 -2.282386E+0000
  2.066365E+0000 -6.176438E-0001
  1.656859E+0000  3.431024E-0001
  1.307183E+0000  1.859316E+0000
 -1.594780E+0000  5.009732E-0001
 -1.058568E+0000 -1.141577E+0000
  1.092760E+0000 -1.288459E+0000
  3.462519E-0001 -1.114300E+0000
 -8.402698E-0001 -6.862956E-0001
 -2.576485E+0000 -1.292026E+0000
  2.720093E-0001 -5.096630E-0002
  7.891908E-0002  5.129582E-0001
  6.282752E-0001  2.039641E+0000
  1.399747E+0000 -9.605875E-0001
  1.157865E+0000 -4.973566E-0002
  7.294138E-0001  7.595335E-0001
 -2.087566E+0000 -6.159310E-0001
  1.185614E+0000 -1.045691E-0001
  1.050022E+0000  1.342370E+0000
 -1.424975E+0000  7.947507E-0001
 -5.991505E-0001  3.762245E-0001
 -3.738321E-0001 -2.256007E-0001
 -6.166122E-0001 -2.944786E-0002
 -1.481460E+0000  1.433067E-0001
 -4.492393E-0001  1.277408E+0000
  1.198960E+0000  2.203322E+0000
 -1.346950E+0000  2.345915E+0000
 -1.412425E+0000  1.179354E+0000
 -9.341764E-0001 -8.034884E-0001
  2.230451E+0000 -9.691131E-0001
  2.929457E+0000  8.504899E-0001
  6.702856E-0002  2.301748E-0001
 -2.114822E+0000  2.120879E+0000
 -3.390357E+0000  4.242067E-0001
  1.301741E+0000 -9.281298E-0001
  1.278810E+0000 -1.627459E+0000
  4.701435E-0001  7.173228E-0001
 -2.054137E+0000  1.804282E+0000
 -6.976934E-0002  7.682394E-0001
  1.134296E+0000  8.679869E-0001
  7.251840E-0001  1.093841E+0000
  1.404040E-0004 -1.677925E-0001
 -1.925365E+0000 -9.719560E-0001
 -1.374569E+0000 -6.698168E-0001
 -2.007968E+0000 -6.801264E-0001
 -3.023571E-0001 -1.642142E+0000
  2.599555E+0000  1.552556E+0000
 -1.176468E-0001  1.877413E+0000
 -1.377116E+0000  4.606401E-0001
 -2.031711E-0001 -1.458364E+0000
  4.071351E+0000  2.289672E-0001
  4.650854E-0001  2.670356E+0000
 -3.225412E+0000  1.693891E+0000
 -7.741682E-0001  1.408419E+0000
  1.794448E+0000  2.683173E+0000
  2.016868E+0000  2.661002E+0000
  7.879907E-0001  1.318326E+0000
  1.684778E+0000 -1.391959E+0000
  2.191555E+0000 -5.529852E-0001
  1.203777E+0000  1.252348E+0000
  7.088064E-0001  9.713641E-0001
 -3.490264E+0000  2.846961E+0000
 -1.983082E+0000  1.339679E+0000
  2.078462E+0000  3.073161E+0000
  2.454467E-0001  3.116725E+0000
 -1.514103E+0000  3.164710E+0000
 -1.031906E+0000 -6.207215E-0002
  2.166320E+0000 -7.149691E-0002
  4.865412E-0001 -2.404145E-0001
 -2.800815E+0000 -5.182058E-0001
 -2.989900E+0000 -1.717460E+0000
 -1.444798E+0000  2.955065E-0001
 -3.196511E-0001 -5.044806E-0001
 -1.257639E+0000 -1.422526E+0000
  1.029423E+0000 -3.441232E-0001
 -3.903598E-0001  4.952100E-0001
  9.978053E-0001 -1.020914E+0000
  1.289782E+0000  2.426063E-0001
 -7.442825E-0001  5.889807E-0001
 -6.788145E-0002  9.593941E-0001
  1.013711E+0000  1.189406E+0000
  1.775694E+0000  1.386983E+0000
  1.248076E+0000  1.956906E+0000
 -4.830560E-0001 -9.210039E-0001
 -6.610019E-0001  3.212338E-0001
 -2.721955E+0000  1.224479E+0000
 -1.583303E-0001  5.620256E-0002
 -5.826589E-0001  5.314259E-0002
  8.402360E-0001  1.152543E+0000
  9.774574E-0001  5.262906E-0001
  1.328340E+0000  6.505055E-0001
 -1.070723E+0000 -6.601147E-0001
  4.710535E-0001  4.845683E-0001
 -1.227008E+0000  1.083663E+0000
 -1.533576E+0000 -8.215987E-0001
 -1.805375E+0000  6.971725E-0001
 -6.165241E-0001  8.141408E-0001
 -1.122703E+0000  6.627270E-0001
  2.508189E+0000  1.180378E+0000
  1.184401E+0000  2.878324E+0000
 -9.385654E-0001  2.996219E+0000
 -2.963604E+0000  4.059967E-0001
 -7.533386E-0001 -4.743233E-0001
  3.291519E+0000 -1.230655E-0002
  1.631658E+0000  6.443171E-0001
 -8.189041E-0001 -3.955692E-0001
  1.114341E+0000 -1.048746E+0000
  2.153508E-0001 -4.267723E-0001
 -1.045345E+0000 -1.189389E-0002
  2.767112E-0002  4.394234E-0001
 -2.215982E-0001  7.395691E-0001
  6.554549E-0001  1.013436E-0002
  1.490861E-0002 -5.008246E-0001
  1.075802E+0000 -4.557316E-0001
  9.033895E-0001 -2.461619E+0000
  1.671231E+0000 -7.144824E-0001
 -6.699758E-0001 -5.830061E-0001
 -1.743051E+0000 -1.247901E+0000
 -1.743736E+0000 -3.814236E+0000
 -9.387116E-0001 -2.752218E+0000
 -7.167188E-0001 -1.924816E+0000
 -3.169024E+0000 -5.950584E-0001
 -2.895551E-0003 -4.492549E-0001
  1.200192E+0000  9.797065E-0001
  1.738997E+0000 -3.664728E-0002
  2.772319E+0000  1.425971E+0000
 -7.539891E-0001  1.263201E+0000
 -1.515650E+0000 -1.063174E+0000
  8.332115E-0001 -2.034283E+0000
  8.157839E-0001 -5.126847E-0001
 -3.460187E-0001 -1.500060E-0001
 -8.562890E-0003 -4.078992E-0001
  2.713561E+0000 -1.828224E+0000
  9.152342E-0001  1.165443E-0001
 -1.189815E+0000 -2.164639E-0001
 -1.661104E+0000  3.092727E-0003
 -4.459248E-0001 -1.065916E+0000
  1.957238E+0000 -2.252830E+0000
  3.795289E+0000 -1.331070E+0000
  6.493287E-0001  2.087508E-0001
 -8.312606E-0001 -1.965992E+0000
  1.197845E-0001 -1.204169E+0000
  3.612033E-0001 -1.537084E-0001
 -4.694333E-0001  4.378396E-0001
 -5.243616E-0002  1.513282E+0000
 -3.552334E-0003  2.033612E+0000
 -9.781985E-0001  1.815892E+0000
 -1.304421E+0000  7.047916E-0001
 -1.770483E+0000  1.039733E-0001
  1.269042E+0000  1.183380E+0000
 -1.659115E-0001  1.795021E+0000
 -9.997605E-0001  1.570325E+0000
  1.904224E+0000 -7.660609E-0001
  7.410983E-0001 -9.749035E-0001
  8.736715E-0001 -1.722166E+0000
  1.084562E+0000 -1.249535E+0000
 -9.145925E-0001 -2.747769E-0001
 -1.037137E+0000 -5.626345E-0001
 -1.156597E+0000 -1.784901E+0000
  3.745879E-0001 -1.131832E+0000
  1.153457E+0000  1.011632E+0000
 -1.707826E+0000 -2.987256E-0001
 -1.529233E+0000 -1.213953E+0000
  5.742164E-0001  6.888012E-0001
 -8.700266E-0001  2.330018E+0000
  3.367419E-0001  1.889559E+0000
  1.605739E+0000  7.485530E-0001
 -2.030115E+0000 -2.870960E+0000
 -1.623885E+0000 -2.387476E+0000
 -6.492267E-0001 -2.479380E+0000
 -5.490496E-0001 -2.278802E+0000
  1.301666E+0000 -2.195838E+0000
 -1.401393E+0000 -3.720665E-0001
 -1.305958E+0000 -1.722329E+0000
  2.130782E-0001  2.035250E-0001
 -6.411243E-0001  1.001507E+0000
  1.822885E+0000  2.300447E+0000
  5.142749E-0001  1.254178E+0000
  1.213881E+0000  2.183334E+0000
 -6.150371E-0001  1.059744E+0000
 -1.897285E-0001  8.678003E-0001
  9.862959E-0001 -7.069899E-0001
  1.347888E+0000  2.703928E-0001
  2.007003E+0000  9.856873E-0001
 -5.468775E-0001  1.575737E+0000
 -1.169142E+0000 -3.069372E-0001
 -9.659627E-0001  1.561773E+0000
  1.151076E+0000  1.688491E+0000
  8.115093E-0001  1.587715E+0000
  1.613315E+0000  7.447584E-0001
  4.564297E-0001  2.646525E+0000
 -2.681920E+0000  1.554430E+0000
 -9.110479E-0001  5.804951E-0001
  1.311448E+0000 -7.346827E-0001
  1.497149E+0000  9.838414E-0001
 -9.341705E-0001  1.828757E+0000
 -7.666025E-0001  2.282518E+0000
  6.393362E-0001  1.308445E+0000
  9.349531E-0001  6.060907E-0001
  1.483664E+0000 -3.252280E-0001
  1.685534E+0000 -6.584125E-0001
  1.314331E+0000 -1.490407E-0002
 -3.365100E-0001  6.541405E-0001
 -1.295838E+0000  2.090976E+0000
  1.492069E-0001  4.045604E-0001
  9.671005E-0001  5.653111E-0001
  2.194522E-0001  1.915156E+0000
  1.026221E+0000  2.684541E+0000
 -2.803194E+0000  1.814103E+0000
 -1.712594E+0000  5.417730E-0001
  6.515846E-0001  5.239738E-0002
  6.360820E-0001  8.735911E-0002
  3.878695E+0000 -1.578807E-0001
  7.198908E-0001  1.417066E+0000
 -1.685008E+0000  9.671850E-0002
  1.325387E+0000 -4.544083E-0001
 -1.723979E-0001  7.061503E-0002
 -1.095509E+0000  2.187802E-0001
 -9.589180E-0001 -3.079848E-0001
  6.408885E-0001 -1.132227E+0000
  2.272609E+0000 -4.098639E-0001
  1.098855E+0000 -3.260556E-0002
 -1.262011E+0000 -2.468483E+0000
 -1.592912E+0000 -2.531968E+0000
  1.241447E+0000 -2.950926E+0000
  1.000371E+0000 -1.296364E+0000
 -5.257071E-0001  3.163790E-0001
 -2.334942E+0000  1.239613E+0000
  7.871606E-0001  1.866269E+0000
  5.635760E-0001  3.914685E-0001
  2.832988E-0001 -2.250172E+0000
  6.219406E-0002 -2.345606E+0000
 -1.603613E+0000  1.126358E+0000
 -2.458792E+0000 -2.894059E-0001
 -6.960174E-0001  6.044923E-0001
 -7.962215E-0001  1.278148E+0000
  5.031026E-0003  1.268140E+0000
  1.698326E-0001 -2.147109E+0000
  1.864983E+0000 -6.807814E-0001
  1.431122E+0000 -1.307731E+0000
 -1.014542E+0000  3.655169E-0001
 -2.493816E+0000  7.904288E-0001
 -7.012404E-0001  6.167439E-0001
  6.056932E-0001  8.553892E-0001
 -1.091682E+0000  8.558395E-0001
 -1.534578E+0000 -8.720677E-0001
 -8.676023E-0001 -1.116056E+0000
  4.029627E-0001 -1.391138E+0000
  2.232951E+0000 -1.776135E+0000
  2.435062E+0000 -9.152860E-0001
 -7.512321E-0001 -8.440596E-0001
 -4.023333E+0000 -1.579373E+0000
 -1.637681E+0000 -2.190326E+0000
  8.329893E-0001  1.024042E+0000
  2.660006E+0000 -1.891611E-0001
  6.255002E-0001  1.405526E-0001
  1.142194E+0000  6.364140E-0001
 -5.246948E-0001  6.722646E-0003
  1.124826E+0000 -1.276308E+0000
 -2.533504E-0001 -1.842665E+0000
  1.180587E-0001 -1.784921E+0000
 -1.791278E+0000 -2.689350E-0001
 -2.676163E-0001 -1.219934E+0000
 -7.335898E-0001 -1.951177E+0000
 -1.811607E+0000 -2.125992E+0000
 -1.351732E+0000 -4.550938E-0001
 -1.653588E+0000 -2.042075E+0000
  8.887151E-0001 -6.045048E-0001
 -1.600057E+0000 -9.542774E-0001
 -1.168831E+0000 -3.848260E-0001
 -6.392153E-0001  6.495091E-0001
 -8.182772E-0001  2.204857E+0000
  1.107970E+0000  8.642479E-0001
  5.436472E-0001  1.572374E+0000
 -1.966215E+0000  1.268720E+0000
 -9.488788E-0001  5.894529E-0001
 -4.503968E-0001  2.176982E+0000
 -1.270550E+0000  1.772757E+0000
  1.687878E+0000  1.575977E+0000
  7.559964E-0001  3.758488E+0000
 -6.087600E-0001  1.889516E+0000
  9.778774E-0001 -1.641403E-0001
  1.413090E+0000  1.273997E+0000
  2.665532E-0001  1.550427E+0000
 -3.608028E-0001 -7.008624E-0002
  6.716125E-0001 -1.233609E+0000
  1.964119E+0000  1.161074E+0000
 -4.928034E-0001  1.650062E+0000
 -7.067872E-0001 -8.337062E-0001
  6.558379E-0001 -1.336586E+0000
 -3.767561E-0001 -2.695957E-0001
 -2.414188E+0000 -4.910822E-0001
 -2.766661E+0000  1.853495E+0000
 -3.216100E+0000  2.576097E+0000
  1.508518E-0001  1.179453E+0000
  3.107740E+0000  2.177834E-0001
  1.454510E-0001  1.524791E+0000
 -2.557857E+0000  1.678165E+0000
 -1.112039E+0000 -1.245287E+0000
  2.494602E-0001 -1.742462E+0000
  2.657749E+0000 -1.559634E+0000
 -5.950912E-0001 -1.645553E+0000
 -5.288111E-0001 -2.346392E+0000
  1.666209E-0001 -6.363076E-0001
 -9.410500E-0001 -2.972578E-0001
 -9.335976E-0001  4.350996E-0001
  3.462484E+0000 -3.635790E-0002
  2.899477E+0000  2.506917E+0000
 -5.910245E-0001  1.834762E+0000
 -1.242842E+0000  1.448772E+0000
 -3.734315E-0001  1.926026E+0000
 -2.088408E-0001  2.458827E+0000
  1.863529E+0000  2.101384E+0000
  3.451519E+0000  7.240557E-0001
  6.903819E-0001  9.276978E-0001
 -3.356666E-0001 -9.664962E-0001
  7.329818E-0001 -1.407805E+0000
 -2.141774E-0001  3.169526E-0001
 -1.272546E+0000  7.486268E-0001
 -1.753282E+0000  7.232625E-0001
 -1.199198E+0000  9.823054E-0002
 -3.351505E+0000  6.646843E-0001
 -3.880203E-0001 -3.645404E-0001
  1.029221E+0000 -5.008265E-0001
 -7.173718E-0001  6.138928E-0001
  1.149641E-0001  5.543252E-0001
 -8.791748E-0001 -9.584411E-0001
 -4.629419E-0001 -7.489770E-0001
 -1.241264E+0000 -7.079465E-0001
 -6.161519E-0001  8.397531E-0001
  2.301923E+0000 -4.588378E-0001
  7.319084E-0001 -9.248624E-0001
 -5.444560E-0001 -7.017514E-0001
 -1.108553E+0000 -1.878460E-0001
 -3.075293E-0001 -2.090563E-0001
  2.015664E+0000  1.215954E+0000
  6.043959E-0001 -9.093255E-0001
 -1.880277E-0001  4.498553E-0001
 -1.231886E+0000 -2.168140E-0001
 -3.672362E-0001  6.030947E-0001
  3.518546E-0001 -7.937736E-0001
 -1.631193E+0000 -8.716395E-0001
  4.213119E-0001  2.759636E-0001
 -9.711816E-0002 -1.307091E-0001
 -9.694946E-0001  3.832598E-0001
 -7.751742E-0001 -1.340232E+0000
 -7.777987E-0001 -3.689696E+0000
  4.722311E-0001 -2.400825E+0000
 -5.565411E-0003 -1.876373E+0000
  1.580345E-0001 -1.274000E+0000
 -1.115562E+0000 -7.276066E-0002
 -6.734611E-0001 -1.921227E+0000
  1.995116E-0001 -1.307011E+0000
 -7.345786E-0001  4.225179E-0003
 -1.375465E+0000 -9.332591E-0001
 -8.156324E-0001 -1.478678E+0000
 -6.268488E-0001 -8.013642E-0001
 -8.818783E-0001 -1.586797E-0001
  2.514378E-0001  1.981932E+0000
 -9.383971E-0001  1.946288E-0001
 -7.217186E-0003 -1.869436E-0001
 -1.377855E-0001 -3.884501E-0001
 -9.351707E-0001 -4.250307E+0000
  2.310859E+0000 -3.192759E+0000
  5.765021E-0001 -6.837714E-0001
 -1.907480E+0000 -1.628934E+0000
  6.698311E-0002 -1.725774E+0000
  1.535388E-0001  5.769081E-0001
 -1.189883E-0002 -6.037442E-0001
 -1.365877E+0000 -6.215058E-0001
  1.329300E+0000 -2.584439E+0000
  3.197105E+0000  2.851022E-0002
  2.336804E+0000 -3.542944E-0001
  5.421321E-0002  1.385071E+0000
 -2.239113E+0000 -5.333478E-0001
  7.594179E-0001 -1.154815E+0000
  2.193674E+0000 -2.086948E+0000
 -5.541265E-0001 -2.383215E+0000
 -1.468228E+0000 -4.377636E+0000
  1.689043E-0001 -2.341607E+0000
 -1.283150E-0001 -1.471867E+0000
  1.623005E-0001 -8.197659E-0001
  4.255134E-0001 -1.600658E+0000
 -9.291756E-0001  1.687538E+0000
  1.268842E-0001 -1.782472E-0001
  3.257261E+0000 -5.778346E-0001
  2.110052E+0000  1.357482E+0000
  3.090604E-0001 -1.406163E-0001
 -5.724773E-0001  9.465264E-0001
  4.945389E-0002 -8.120025E-0001
  3.385711E+0000 -2.788496E-0001
  1.661969E+0000  2.214207E+0000
 -2.406761E+0000  6.695026E-0001
 -2.343790E+0000 -1.796994E+0000
  1.150836E+0000 -1.661791E+0000
  3.353805E+0000  1.542196E+0000
  5.618305E-0001  2.233702E-0001
 -4.310250E-0001 -1.058522E+0000
 -1.970928E+0000 -1.006955E+0000
 -1.835288E+0000 -5.171267E-0003
 -1.072760E+0000 -6.040809E-0001
  2.038458E+0000  2.410648E-0001
  1.952331E+0000  1.980403E-0001
 -2.871319E-0002  1.160147E+0000
 -9.731094E-0001 -7.138310E-0001
 -8.640450E-0001 -1.731010E+0000
  1.389452E+0000 -7.893321E-0001
 -1.105836E+0000 -4.565785E-0001
 -2.487698E+0000 -4.988333E-0001
 -7.778905E-0001 -2.482332E+0000
  2.191014E+0000 -1.110823E+0000
 -1.722614E-0001 -1.439805E-0002
 -1.306916E+0000 -1.282310E+0000
  1.624094E-0001  1.023354E+0000
 -4.930398E-0001  1.739720E+0000
 -1.183434E+0000  6.140561E-0001
  2.370988E+0000  4.205850E-0001
  2.024240E+0000  2.008961E+0000
  1.454080E+0000  4.753495E-0001
 -1.123880E+0000  7.481196E-0001
 -9.602878E-0001  5.661630E-0001
 -9.828213E-0001  1.008334E+0000
 -4.855781E-0001  5.164339E-0001
  2.659025E-0001  6.398764E-0001
 -1.660535E+0000 -3.910638E-0001
  1.216442E+0000  7.511604E-0001
  2.039265E+0000  4.986327E-0001
  4.991599E-0001  1.683019E+0000
 -2.241631E+0000  1.069355E+0000
 -1.555086E+0000  1.335280E+0000
 -1.002068E+0000  1.200272E+0000
  1.322131E+0000  2.574494E+0000
  1.504717E+0000  1.711596E+0000
  5.842401E-0001  1.896366E+0000
 -1.445295E+0000  5.093262E-0001
 -7.462641E-0001 -7.889524E-0002
  4.943201E-0001 -2.718355E+0000
  2.133479E+0000 -1.628964E+0000
 -1.019343E+0000 -1.309278E+0000
 -1.285474E+0000 -1.488566E+0000
 -1.679541E+0000 -2.299366E+0000
  8.657166E-0001 -1.464609E+0000
  7.359162E-0001 -2.130396E+0000
  1.306238E+0000  5.199433E-0002
 -8.365023E-0002  9.050818E-0001
 -3.383919E-0001  2.294291E-0001
 -3.261809E+0000  2.642479E+0000
 -8.157613E-0001  4.010120E-0001
  1.007257E+0000  1.363129E+0000
 -4.837627E-0001  1.062404E+0000
 -7.898496E-0001  4.351884E-0001
 -1.860865E+0000  6.444876E-0001
 -9.748517E-0001  4.937564E-0001
  6.865608E-0001  1.067100E+0000
  2.081001E-0001  2.308007E+0000
 -3.934403E-0001  2.684996E+0000
  6.541570E-0001  8.713371E-0001
  1.359457E-0001 -1.354343E+0000
 -8.602165E-0002 -9.079651E-0001
  5.963467E-0002 -2.322111E+0000
 -1.902109E+0000 -4.540943E-0001
 -1.420841E+0000 -1.661754E+0000
  2.435529E+0000 -2.784753E-0001
 -5.408866E-0001 -3.407965E-0001
  9.444999E-0001 -1.026111E+0000
 -1.740709E+0000 -1.384684E+0000
 -2.402704E+0000 -1.597255E+0000
 -8.714805E-0001  1.119792E+0000
 -5.369567E-0001  1.309068E+0000
  1.396035E+0000  5.748137E-0001
 -2.506290E-0001  1.634796E+0000
 -7.193852E-0001  2.545328E+0000
  4.697805E-0001 -1.189289E-0001
  2.100218E+0000  1.276997E+0000
 -1.637117E-0002 -2.369749E+0000
 -2.604591E+0000 -2.597365E+0000
 -1.632220E-0001 -7.837698E-0001
  2.487194E-0001  3.036733E-0001
 -6.236716E-0001  1.287914E+0000
  8.107108E-0001  3.839981E-0001
  7.893569E-0001  2.769156E+0000
 -6.550414E-0002  2.590305E+0000
  6.363621E-0001  2.687495E+0000
  2.374776E+0000  3.914282E+0000
 -1.168824E+0000  4.544904E-0001
  9.430735E-0001  5.402057E-0002
 -5.177535E-0001  2.040222E+0000
 -1.999596E+0000  9.200756E-0001
 -1.735607E+0000  1.312370E+0000
 -1.564938E+0000  6.970594E-0001
  2.399161E-0001  1.984942E-0001
  2.149827E+0000  4.558865E-0001
  7.917712E-0001  2.059646E-0001
 -1.685310E+0000  1.777578E+0000
 -2.034178E+0000 -8.749715E-0002
 -7.544861E-0001  3.935911E-0001
  1.949497E+0000 -3.671543E-0001
  2.115383E+0000 -1.991294E+0000
  3.734539E+0000 -6.399009E-0001
  2.609979E+0000 -1.747291E+0000
 -1.156366E+0000 -5.719565E-0001
 -1.600271E+0000 -1.176468E+0000
 -2.516134E-0001 -1.677707E+0000
 -7.422893E-0001 -1.202700E+0000
 -1.249144E+0000 -1.704711E+0000
  6.319599E-0001 -1.837280E+0000
  1.774082E-0001 -1.535169E+0000
 -9.434128E-0001 -8.840332E-0001
  1.190129E+0000  4.240016E-0001
  2.080484E+0000  8.677991E-0001
  1.215281E+0000 -2.395274E-0001
 -3.863507E-0001 -6.445005E-0001
  2.110383E+0000  6.702336E-0001
 -6.931379E-0002 -1.442162E-0001
  2.255774E+0000  1.305871E-0001
  1.485105E+0000  9.825313E-0001
  1.597874E+0000 -2.064218E-0001
 -7.353730E-0001 -1.380098E+0000
  2.912219E-0002 -1.931943E+0000
  2.823161E+0000 -1.867442E+0000
  1.051548E+0000  6.887539E-0002
 -2.936052E+0000 -1.649233E+0000
 -7.041610E-0001 -7.273098E-0001
 -1.698688E+0000 -4.825530E-0001
 -7.089606E-0002  2.094613E+0000
 -1.985968E+0000 -1.247179E+0000
  1.624667E+0000 -1.186043E+0000
  2.327283E+0000  7.177220E-0001
 -9.600384E-0001 -5.793260E-0001
 -8.645190E-0001 -1.878059E+0000
 -8.668547E-0001 -3.252332E-0001
 -4.587762E-0001 -8.093069E-0001
 -8.249852E-0001  5.255134E-0001
  1.828363E+0000  4.298614E-0001
  1.056454E-0001  6.595484E-0001
 -3.001298E+0000  9.675755E-0001
 -3.106428E-0001  2.567860E-0001
  2.127858E+0000  8.563828E-0001
  5.507785E-0001  1.129318E+0000
  6.506591E-0001  1.102404E+0000
 -4.109330E-0001  8.427204E-0001
 -2.102897E+0000  2.357449E+0000
  5.003150E-0001  1.030378E+0000
  2.506135E+0000  1.010323E+0000
  1.021570E+0000  5.495185E-0001
 -1.301361E+0000 -1.949816E-0001
 -3.054067E+0000 -3.874045E-0001
 -1.864338E+0000 -1.697004E+0000
  2.489143E-0001  3.726696E-0001
  1.478989E+0000 -1.437642E-0001
 -8.890584E-0003 -1.190539E+0000
  1.026765E+0000 -7.683667E-0001
 -6.162873E-0002 -4.890056E-0001
 -4.636346E-0001 -1.404081E+0000
  1.920694E+0000 -1.567248E+0000
  1.970340E+0000 -1.927942E+0000
 -4.930431E-0001 -2.153758E+0000
 -3.369400E+0000 -1.243565E+0000
 -7.112621E-0001 -1.749015E+0000
  1.578575E+0000 -7.319527E-0001
 -5.932171E-0001 -5.051377E-0001
 -3.106882E+0000  2.731743E-0001
 -1.013190E+0000  1.483729E+0000
  1.223665E+0000  2.761256E+0000
  7.052085E-0001  3.054442E+0000
  2.225479E+0000  1.774933E+0000
 -2.470572E-0001 -4.066761E-0001
  8.852201E-0001 -2.563286E-0001
 -4.445828E-0001  1.244679E+0000
  1.164123E+0000  2.246372E-0001
  1.867214E+0000  1.694166E-0001
  8.758148E-0001 -3.196728E-0001
  8.171565E-0003 -1.501160E+0000
  8.480131E-0001 -1.801154E+0000
 -6.946730E-0001 -2.262638E+0000
 -1.205624E+0000 -1.692206E+0000
 -4.483985E-0001 -6.279812E-0001
 -1.507171E+0000 -9.449814E-0001
 -1.126518E+0000  5.476744E-0002
 -1.771711E+0000  1.268873E+0000
 -9.126805E-0003  1.069070E+0000
  1.497628E+0000  5.734506E-0001
  1.052288E+0000  1.702434E-0001
  1.103967E+0000 -3.689405E-0002
  5.521355E-0001  2.542790E+0000
 -1.489199E+0000  3.387884E+0000
  1.902173E-0001 -1.048731E-0001
 -2.140933E-0001  2.501551E-0001
  9.819303E-0001 -7.258873E-0001
  1.768902E-0001 -1.233517E+0000
 -3.487981E-0001  1.027822E+0000
  5.103935E-0002  4.638060E-0001
 -3.499322E-0001 -1.144002E+0000
  2.322540E-0001 -1.912216E+0000
 -5.621830E-0002 -1.676939E-0001
 -2.130627E+0000 -9.585006E-0001
 -1.453657E+0000  6.789258E-0001
  1.213847E-0001  1.037251E+0000
  1.946798E-0001  1.845598E+0000
  1.328044E+0000  9.580674E-0001
 -1.478219E+0000 -2.249536E-0001
 -1.456739E+0000 -2.425760E+0000
  1.845317E+0000 -1.202029E+0000
  6.806467E-0001 -8.879394E-0001
 -7.030331E-0001 -2.622402E+0000
 -1.148079E+0000  1.150258E-0001
 -1.026001E+0000 -9.579012E-0001
  6.766873E-0001  1.208293E-0001
  4.012027E-0001  9.725070E-0002
  1.653537E+0000  2.028676E-0001
 -5.396469E-0001  1.058723E-0001
 -3.093515E-0001 -2.500446E-0001
  1.292436E+0000  1.028257E+0000
 -1.505694E+0000  1.033495E+0000
 -5.572893E-0001 -9.150563E-0002
  4.655915E-0001 -4.968777E-0001
  2.970583E+0000 -1.143433E+0000
 -1.421007E-0001  1.158874E+0000
 -1.599452E+0000  4.640673E-0001
 -1.460260E+0000  1.482696E-0001
  2.135431E-0001  3.996886E-0001
  1.155624E+0000 -1.238495E+0000
  8.792862E-0001 -6.520446E-0001
 -7.242974E-0001  1.145080E+0000
 -4.367140E-0001  1.680545E+0000
 -8.920578E-0001 -2.837056E-0001
  2.046415E+0000  7.616323E-0001
  1.649520E+0000  7.097067E-0001
 -4.737400E-0001  1.311236E+0000
  1.853134E+0000  7.243764E-0001
  6.015684E-0001  8.010721E-0001
 -1.398819E+0000  1.248329E+0000
 -1.080500E-0001  2.682998E+0000
  1.973422E+0000  2.641683E+0000
  1.496620E+0000  1.115921E+0000
  1.664694E+0000  1.899842E+0000
 -2.719629E-0001 -4.677436E-0001
  7.128193E-0001  1.566372E+0000
  3.154637E-0001  1.200321E+0000
  1.541160E+0000  1.069247E+0000
  1.526982E+0000  5.695065E-0001
  1.331288E+0000 -9.700697E-0001
  6.894762E-0001 -1.471121E+0000
  2.360826E+0000 -1.179224E-0001
  7.947281E-0001  4.498074E-0001
 -2.422460E+0000 -1.174088E+0000
  2.067175E+0000 -1.492500E+0000
  1.451732E+0000 -7.807830E-0001
 -7.363780E-0001 -1.382965E-0001
 -1.350475E+0000 -7.082948E-0001
  7.757419E-0001 -2.164720E-0001
 -3.212944E-0001  3.065913E-0001
 -4.585268E-0002 -3.750387E-0001
 -2.381878E-0001  7.966321E-0001
 -2.159770E+0000 -8.447008E-0001
  5.102054E-0001 -2.157891E+0000
  9.411197E-0001 -1.202218E+0000
 -1.479642E-0001 -6.044631E-0001
 -1.856257E+0000 -1.558299E+0000
 -2.118117E+0000 -1.546225E+0000
  1.126986E+0000 -5.525993E-0001
  7.062916E-0002  1.022693E+0000
 -1.859916E+0000  1.985691E+0000
 -1.103194E+0000  2.183368E-0001
  2.066302E-0001 -1.863119E+0000
  9.194973E-0001 -5.792360E-0001
 -2.778746E-0001 -2.094441E+0000
 -4.653143E-0002 -1.037222E+0000
 -8.617999E-0002 -2.633671E+0000
  3.911960E-0001 -4.842229E-0001
 -7.139301E-0001  2.373825E-0001
  1.293806E+0000 -2.023938E+0000
  8.694860E-0001 -1.553161E+0000
  6.486406E-0002 -1.094851E+0000
 -5.993511E-0001 -1.074188E+0000
 -7.177820E-0001 -1.337538E-0002
  1.469474E+0000  7.857115E-0001
  2.044761E+0000  1.170666E+0000
  7.212196E-0001  8.917151E-0001
 -1.209874E+0000 -5.015974E-0001
  1.187949E+0000 -6.861366E-0001
  1.012677E+0000  3.015895E-0001
 -8.699125E-0001  1.786594E+0000
 -1.743191E+0000  2.053962E+0000
  8.420520E-0001 -1.486012E+0000
  2.999260E+0000 -8.247620E-0004
  1.728759E+0000  9.632450E-0001
  9.139270E-0001 -2.948917E-0001
  1.721783E-0001 -7.521786E-0001
 -2.110592E-0001 -2.837838E-0001
 -2.293830E+0000 -2.007227E-0001
 -1.673897E+0000 -6.680787E-0001
  1.528984E+0000 -6.289502E-0001
  3.996104E+0000  2.755571E+0000
  2.266200E+0000  3.452762E-0001
  9.653350E-0001 -2.711650E+0000
  2.171501E+0000 -1.137896E+0000
 -2.145646E-0001 -6.239005E-0001
 -3.814263E+0000 -2.086998E+0000
 -1.082699E+0000 -1.473316E+0000
 -1.012524E-0001  4.827225E-0001
 -2.067105E-0001  2.493030E-0002
  4.989285E-0001 -1.591695E-0001
 -2.394111E-0001  1.957193E-0001
  8.416670E-0001  1.159773E-0001
  1.879813E+0000 -1.097750E+0000
  2.747646E-0001 -1.767084E+0000
 -1.048065E+0000 -1.323520E+0000
  9.604732E-0001 -1.462341E+0000
  1.333684E+0000 -2.136908E+0000
  1.304028E+0000  5.298265E-0001
  9.641015E-0002 -5.005036E-0002
  5.431011E-0001 -3.135256E-0001
 -7.309609E-0001  1.644497E-0001
  3.182919E-0001 -7.164378E-0001
  3.632237E-0001 -7.517923E-0001
  6.664875E-0001 -2.632229E+0000
 -1.036852E+0000 -5.336370E-0001
  2.086972E-0001  2.314058E-0001
  2.871062E-0001  3.416094E-0001
 -7.379386E-0001  1.831726E+0000
  8.915573E-0001 -6.895332E-0001
  9.249702E-0001 -6.069799E-0001
  8.422127E-0001 -5.301893E-0001
 -1.605459E+0000 -3.952594E-0002
 -8.457707E-0001 -1.415579E+0000
 -2.925099E-0001  8.115648E-0001
  5.789286E-0002  1.459687E+0000
  1.046591E+0000 -2.928319E-0001
  1.022985E+0000 -1.709044E+0000
  1.182470E+0000 -8.973895E-0001
 -1.258242E+0000 -9.903311E-0001
 -1.287668E+0000 -1.130997E+0000
 -1.019614E-0001  1.096709E+0000
 -2.136515E+0000  5.491206E-0002
  2.016376E+0000 -5.369571E-0001
  3.004730E+0000 -5.421579E-0001
 -5.152666E-0001  1.774270E-0001
 -8.775816E-0001 -1.987179E-0001
 -3.871161E-0001  1.414713E+0000
 -1.022390E+0000 -1.666466E+0000
  1.130120E+0000 -2.909265E+0000
  1.528814E+0000 -3.514364E+0000
 -5.862676E-0001 -2.001693E+0000
 -5.554364E-0001 -6.474894E-0002
  1.427344E+0000 -1.622267E+0000
  3.028921E-0001 -1.332368E+0000
  2.091501E+0000 -1.755801E+0000
 -2.829069E-0001 -2.330077E+0000
 -6.425404E-0001 -1.589550E+0000
 -4.245847E-0001 -1.084885E+0000
  6.508806E-0001  4.077305E-0001
 -2.378851E-0001  3.673232E-0001
 -1.684780E+0000 -4.242121E-0001
 -5.981929E-0001  1.974524E+0000
 -1.554925E+0000  1.012816E-0002
  3.264933E-0001 -1.685630E+0000
  8.894950E-0001 -7.696088E-0001
 -2.920080E-0001  6.791507E-0001
 -1.745724E+0000 -1.374292E+0000
 -1.714751E+0000 -9.906118E-0001
  2.252926E+0000 -1.301510E+0000
  1.413383E+0000 -3.746012E-0001
 -1.765483E-0001  8.106941E-0001
 -1.039438E+0000  7.673860E-0001
 -6.441110E-0001 -3.361408E-0001
  4.433297E-0001  1.569214E+0000
  3.583720E-0001  1.305952E+0000
  3.309461E-0001 -1.220296E+0000
  1.326381E+0000  4.708574E-0001
 -1.094276E+0000  1.522584E+0000
 -1.487554E+0000 -2.164201E-0001
  1.427601E-0001 -7.444761E-0001
 -7.069411E-0002 -1.028002E+0000
  6.239146E-0002 -1.120981E+0000
  1.418276E+0000 -1.777658E-0001
  1.401815E-0001  1.338676E+0000
  3.477876E-0001  5.964417E-0001
  3.898703E+0000  2.561128E+0000
  2.404862E+0000  2.431669E+0000
  5.450205E-0001  7.166047E-0001
 -2.042488E-0001 -8.046131E-0001
 -1.443205E+0000  8.015039E-0001
 -4.178825E+0000  3.074295E-0001
  1.647058E+0000  6.175535E-0001
  2.608053E+0000 -1.941416E-0001
  2.330051E-0001  5.217423E-0001
 -3.054950E+0000 -2.168366E-0001
 -7.491313E-0001 -2.461187E+0000
  2.527585E-0001  1.820365E-0001
  8.401252E-0001  1.445061E+0000
  1.119027E+0000  8.136151E-0001
  2.506028E+0000  2.461077E+0000
 -5.845682E-0001  1.581689E+0000
 -1.504891E+0000  2.658912E+0000
  6.665726E-0001  2.367200E+0000
  2.037410E+0000  8.364712E-0001
  4.579164E-0001 -1.120786E+0000
 -5.838297E-0001 -3.822145E+0000
 -1.620539E+0000 -2.113683E+0000
 -9.506621E-0001  5.141500E-0001
 -6.995709E-0001 -1.628897E+0000
  2.241576E+0000 -2.668888E+0000
  1.615940E+0000 -1.588379E+0000
 -2.048235E-0001 -4.126728E-0002
 -7.258411E-0001 -1.872383E-0001
  6.771148E-0001 -7.246115E-0001
  6.835604E-0001  1.513301E-0001
 -2.395796E-0001  3.925420E-0001
 -8.802755E-0001  1.142533E-0002
 -5.647716E-0001  3.302281E-0001
  4.424400E-0001 -2.462580E-0001
  9.605304E-0001  5.578049E-0001
 -8.441864E-0001  2.891052E-0001
 -2.731838E+0000 -1.611299E+0000
  8.592165E-0001 -1.556620E+0000
  8.795291E-0001 -3.253329E-0001
  1.110944E+0000  2.434436E-0001
 -8.774621E-0001  4.896394E-0001
 -1.502907E+0000  1.503541E+0000
  2.399917E-0001 -6.876720E-0001
  1.187112E+0000 -8.346890E-0001
  5.756785E-0001  1.259358E+0000
 -1.564047E+0000 -3.032071E-0001
 -1.797618E-0001 -2.468109E-0001
 -2.564120E-0001  1.019050E+0000
  9.493989E-0001  9.961142E-0001
  1.419031E-0001  3.961514E-0001
 -2.666773E-0001 -1.499904E+0000
  6.043877E-0001 -1.405022E+0000
  4.051193E-0001  2.952506E-0002
 -1.371805E+0000 -5.715436E-0002
 -6.382147E-0001 -4.406887E-0001
  4.261691E-0001  1.242642E+0000
  5.164807E-0001  1.551260E+0000
 -2.046548E+0000  2.685979E+0000
 -1.868496E+0000  2.093089E+0000
  5.727190E-0001 -5.688061E-0001
  8.278889E-0001  3.209272E-0001
 -1.763979E+0000 -3.481910E-0001
 -2.393427E+0000  1.108101E+0000
  1.881648E+0000  1.766662E+0000
  9.904323E-0001  1.304467E+0000
  6.369458E-0001 -7.813968E-0001
 -5.140871E-0001 -1.749287E+0000
 -1.090232E+0000 -1.502779E+0000
 -8.413674E-0002 -1.846964E+0000
  4.242825E-0001 -8.504892E-0001
 -5.846414E-0001 -1.638370E+0000
 -4.391112E-0001 -2.721705E+0000
 -5.409867E-0001 -1.793290E-0001
  6.986001E-0002  3.577349E-0001
 -1.451012E+0000 -7.371623E-0001
  6.303553E-0001  1.730807E-0001
 -6.277400E-0001 -3.767696E-0001
  6.806740E-0001 -8.758802E-0001
  1.537655E+0000  1.149871E+0000
 -8.982351E-0001  4.458712E-0001
 -2.017943E+0000 -1.484126E+0000
  3.208155E-0001 -1.459491E+0000
 -2.116217E-0001 -7.642357E-0001
  5.812774E-0001  1.511322E+0000
 -2.638679E-0001  4.709315E-0001
 -2.562107E+0000 -8.987968E-0001
 -1.639500E+0000 -6.814995E-0001
 -1.126487E+0000 -1.447385E+0000
  3.444552E-0002 -5.510812E-0001
 -1.749546E+0000 -5.543879E-0001
 -7.668581E-0001  3.154985E-0002
 -8.797704E-0002 -3.610160E-0001
 -6.494130E-0001 -3.099643E-0001
  2.478871E+0000 -1.096789E+0000
  1.197196E+0000 -1.189183E+0000
 -1.120909E+0000 -1.048693E+0000
 -1.933851E+0000 -1.284953E+0000
 -6.221372E-0002  1.266192E+0000
  2.108737E+0000  1.643128E+0000
 -3.508591E-0001  1.590319E+0000
  7.317289E-0001  4.541664E-0001
  6.039925E-0001  2.250350E+0000
 -5.872204E-0001  5.689233E-0001
  2.337253E+0000 -7.368174E-0001
 -2.665283E-0002  8.060850E-0001
  6.140039E-0001  2.093066E+0000
 -7.030019E-0001  1.217657E-0001
 -6.788400E-0001  1.094804E+0000
  9.292096E-0001  3.265331E-0001
  6.429021E-0001  2.901362E-0001
 -1.082342E+0000 -1.056056E+0000
 -1.423462E+0000 -2.776246E+0000
 -1.647431E+0000 -1.125562E+0000
  3.379063E-0001 -1.016865E-0001
 -1.009189E+0000  5.462719E-0001
 -8.777426E-0001 -1.621178E+0000
 -6.000661E-0001 -1.809126E+0000
  6.303311E-0001 -1.327258E+0000
  1.036058E-0001 -1.584826E+0000
  4.985336E-0001 -1.083609E+0000
  3.056154E-0001  6.659469E-0001
  4.669272E-0001 -4.709903E-0001
 -1.779463E+0000 -8.577249E-0001
 -5.181653E-0001  1.032158E+0000
 -5.821825E-0001 -7.745050E-0001
 -6.687918E-0001  2.271154E-0001
  1.882597E+0000  7.811377E-0002
  9.907626E-0001  1.267509E+0000
  1.226115E+0000  9.880960E-0001
 -5.603387E-0001 -4.714992E-0001
 -1.057622E+0000 -3.425210E-0002
  3.793801E-0001 -4.925881E-0001
 -2.666564E-0001 -2.532056E-0001
  4.226658E-0001 -9.713301E-0001
  1.856558E+0000  1.620321E+0000
  7.545328E-0001  2.309005E+0000
 -6.283600E-0001 -3.107884E-0001
 -5.896028E-0001 -7.188124E-0001
  6.117536E-0001 -1.646040E+0000
  1.305946E+0000 -3.225124E-0001
 -2.234119E-0002 -1.257486E+0000
  4.209479E-0002 -2.145408E-0001
 -1.027926E+0000  7.650646E-0001
 -2.896040E-0001  8.069823E-0002
  1.355320E-0001 -1.782612E+0000
  1.164175E+0000 -1.779624E-0002
 -5.069083E-0002  1.518857E+0000
 -2.734409E-0001  1.283011E+0000
  1.456793E+0000  2.828830E-0001
  8.350533E-0001  1.035180E+0000
 -1.474207E+0000  1.304881E+0000
 -1.783060E+0000 -4.415577E-0001
 -1.381451E+0000  7.554685E-0001
  1.186924E+0000  1.999000E+0000
 -2.313474E+0000  7.838301E-0001
  1.336439E-0001  5.678040E-0001
 -2.064090E-0001  6.666543E-0002
  2.565620E+0000  8.937895E-0001
  1.715596E+0000  2.981205E+0000
 -1.785815E+0000  2.920527E+0000
  9.250730E-0001  1.413271E+0000
  7.755553E-0002  1.675609E+0000
 -3.787842E-0001  8.646428E-0001
 -3.117925E-0001 -5.682246E-0001
 -6.179271E-0001  2.483742E-0001
 -1.643841E+0000  1.752603E+0000
 -1.096731E+0000  2.549078E+0000
 -4.072537E-0002  9.081121E-0001
 -6.081496E-0002  9.676928E-0001
  1.267013E+0000  8.639648E-0001
  1.051236E+0000 -1.645889E-0002
 -1.327644E+0000  2.108464E+0000
 -1.847155E-0001  1.123462E+0000
  1.685923E+0000  8.896656E-0001
 -1.756132E-0001  1.943635E+0000
 -2.595207E+0000  1.106779E+0000
 -3.889294E-0001 -3.762826E-0001
  9.327006E-0002 -1.300707E+0000
  1.153677E+0000 -1.124804E+0000
 -5.949365E-0001 -1.025030E+0000
 -2.052326E+0000 -6.772171E-0001
  9.732522E-0001 -1.250328E+0000
  2.736486E+0000 -3.586885E-0001
  2.186599E+0000  5.152476E-0002
 -1.292809E+0000 -5.220314E-0001
 -2.622123E+0000 -1.041384E+0000
 -2.337549E+0000  8.618355E-0001
 -6.635297E-0002  1.685644E-0002
  4.019925E-0001 -1.797300E+0000
  5.211616E-0002 -6.419973E-0001
 -1.826351E+0000  5.144013E-0001
 -2.022829E+0000  8.074472E-0001
 -1.232550E+0000  2.326774E+0000
 -7.175899E-0001  7.540457E-0001
  1.310936E+0000 -1.787690E-0002
  6.521632E-0001 -3.698498E-0001
  1.709693E+0000 -2.119913E+0000
  3.775107E-0001 -1.821240E+0000
 -4.299377E-0001  6.867116E-0001
 -1.786845E-0001 -3.158349E-0001
  1.267152E-0001 -1.037228E+0000
 -1.238337E+0000 -1.922118E+0000
  1.095981E-0001 -2.441063E+0000
 -1.141293E+0000 -1.584443E+0000
 -1.072588E+0000  9.603290E-0001
 -3.435496E-0001  1.054269E+0000
  2.110492E-0001 -9.712966E-0002
  2.592662E-0001  3.485072E-0001
 -4.274585E-0001  2.696175E-0001
  8.832112E-0001  9.019843E-0001
 -1.249862E+0000  5.633660E-0001
 -2.534812E+0000  7.278496E-0001
 -3.491104E+0000 -3.312023E-0001
 -1.661343E-0001 -1.087091E+0000
  1.146112E+0000  3.824249E-0001
  7.652921E-0001  1.801435E+0000
 -3.461118E-0001  4.349661E-0001
 -2.283842E-0001 -6.738840E-0001
  6.799439E-0001 -7.583130E-0001
  9.132368E-0001 -7.846872E-0001
  6.849407E-0001 -7.452930E-0001
 -1.271509E+0000  3.417097E-0001
  1.681322E+0000  1.576650E+0000
  9.547476E-0002  2.108437E+0000
 -3.701474E-0001  1.014766E+0000
  8.836160E-0002  7.911186E-0001
 -1.015730E+0000  8.156517E-0001
  3.121472E-0001  4.256584E-0001
  2.402241E+0000  1.111121E+0000
  4.150297E-0001 -1.188853E+0000
 -2.093879E+0000 -1.889553E+0000
 -1.069442E-0001 -7.376928E-0001
  1.902571E-0002  1.892095E-0001
 -9.306503E-0001  2.725599E-0001
 -7.985863E-0001  3.052442E-0003
 -7.487283E-0001 -1.841340E+0000
  1.629875E+0000 -8.473189E-0001
  9.328505E-0001  4.018946E-0001
 -6.048531E+0000  5.286631E-0001
 -3.135994E+0000  1.016829E+0000
  1.252354E-0001 -1.220145E+0000
  2.565096E+0000  6.799844E-0002
  1.649307E+0000 -1.281356E-0001
 -4.756391E-0001 -9.806883E-0002
 -1.319333E+0000 -8.857128E-0001
 -2.377080E+0000 -9.246128E-0001
 -1.025568E+0000 -8.938109E-0001
 -7.297510E-0002 -2.490126E-0001
  2.387241E-0001  1.425336E+0000
 -2.137542E+0000  2.091936E+0000
 -6.099587E-0001  1.556086E+0000
 -3.733511E-0001  1.835701E+0000
 -4.526265E-0001  2.259797E+0000
 -6.791139E-0001  1.396883E+0000
 -4.899682E-0001  9.789855E-0001
 -9.381203E-0002 -2.122687E-0001
 -7.378034E-0001  1.323154E-0001
  6.162901E-0001 -1.274278E-0001
  7.425683E-0001  1.441748E+0000
 -1.598255E+0000  1.561526E+0000
 -7.086273E-0001  1.296283E+0000
  4.533882E-0001  2.992099E-0001
  1.407183E+0000  3.177479E-0001
  9.847167E-0001  2.409899E+0000
 -5.912387E-0001 -3.927052E-0001
 -1.260210E+0000 -8.342639E-0001
 -4.256491E-0001 -1.154313E+0000
  3.071740E-0001 -1.055529E-0001
  1.815121E+0000 -2.761036E-0001
 -6.662790E-0001  4.485205E-0002
 -7.621298E-0001 -1.109937E+0000
  4.903566E-0001 -1.572206E-0001
 -7.035130E-0001  1.928219E-0001
  1.117749E-0001  8.145267E-0002
 -1.546628E+0000  5.031528E-0001
  1.831114E-0002  6.067940E-0001
  8.681380E-0001  2.411690E-0001
  9.566281E-0001 -4.992884E-0001
 -2.248811E-0001 -1.289814E+0000
 -9.632160E-0001 -2.712513E+0000
  1.557139E+0000 -1.995999E+0000
 -1.323480E+0000 -1.364127E+0000
 -1.994003E+0000  7.878970E-0001
  1.421422E+0000  3.079464E-0001
  2.343529E+0000  6.006783E-0001
  1.060150E+0000  3.372583E-0002
  3.452443E+0000  4.210554E-0001
 -5.271936E-0001  5.679764E-0002
 -1.177483E+0000  6.532168E-0001
 -1.705075E+0000  1.354479E+0000
  1.218360E+0000  1.125038E+0000
 -1.871132E-0001  6.052546E-0001
  2.701668E-0001 -4.952505E-0002
 -8.028646E-0001  2.362009E-0001
  3.457418E-0001 -1.161978E-0001
  1.872987E-0001  5.506962E-0001
 -1.510090E+0000  6.467026E-0001
 -7.324731E-0001  8.616717E-0001
  1.158951E+0000  3.978199E-0001
  1.061994E+0000  1.786660E-0001
 -9.369899E-0001 -6.494856E-0001
 -8.090897E-0001  4.553268E-0001
 -6.208644E-0001 -1.701620E+0000
 -9.038614E-0001 -2.976252E-0001
  8.747768E-0002 -1.875396E+0000
  2.327078E+0000 -7.562863E-0001
 -1.028990E-0001  6.308481E-0001
 -8.346000E-0001 -1.312331E-0001
  5.933315E-0001 -3.167367E-0001
  1.853435E+0000 -1.276570E+0000
 -8.596129E-0001 -1.664317E+0000
  1.998705E+0000 -7.184675E-0001
  2.432641E-0001  1.709143E+0000
 -2.578137E-0001 -1.025467E+0000
 -1.097624E-0001 -2.526008E+0000
 -3.059582E-0002 -1.231224E+0000
 -7.701893E-0001 -1.498462E+0000
 -3.852671E-0001  1.326031E+0000
 -6.571094E-0001  7.698647E-0001
  3.461871E-0001  8.187083E-0001
  8.812133E-0001 -5.731078E-0001
  1.175937E+0000 -1.133910E-0001
  2.366525E-0001 -7.600018E-0001
  7.438074E-0001 -1.293288E+0000
  3.826270E+0000 -3.430461E+0000
 -1.464977E-0001 -1.650486E+0000
 -3.324583E+0000 -2.336221E+0000
 -1.689830E+0000 -2.763795E+0000
  1.170324E+0000 -7.517189E-0001
  3.841778E-0001 -5.690653E-0001
  1.167277E+0000 -1.015476E+0000
 -2.037206E-0001 -4.372276E-0001
 -1.312099E+0000  1.028201E-0001
 -5.663268E-0001  1.036622E+0000
 -1.411716E-0001 -7.538055E-0001
  3.410253E-0001 -9.568384E-0002
  1.036949E+0000 -4.392983E-0001
  2.100946E+0000 -1.967144E+0000
  1.847088E+0000 -1.137794E-0001
 -3.462177E-0001  5.358176E-0001
  1.514492E-0001  2.182442E+0000
 -4.995482E-0001  3.113671E+0000
  1.969027E+0000  1.367368E+0000
 -1.633513E+0000  8.203576E-0001
 -2.472603E+0000 -9.201189E-0002
  5.915093E-0001 -5.492517E-0001
  1.134297E+0000  9.013210E-0001
  2.618285E+0000  2.873883E-0001
  5.358900E-0001 -8.044917E-0001
 -1.644275E+0000 -1.366546E+0000
 -1.922662E+0000  1.167413E+0000
 -1.044098E+0000  1.398204E+0000
 -1.300347E-0001  4.302421E-0001
  8.595953E-0001  1.161523E+0000
  1.107076E+0000  1.971155E+0000
  2.200715E+0000 -4.094545E-0001
  4.719652E-0001  7.327041E-0002
  1.145352E+0000  5.205127E-0001
 -4.812651E-0002  4.857805E-0001
 -3.075920E+0000 -2.228764E-0001
 -2.429128E+0000  2.418581E-0001
  1.435322E+0000  7.658320E-0001
  2.084989E+0000 -7.565034E-0001
  2.149207E+0000  4.400525E-0001
 -3.971163E-0001  9.221910E-0001
  1.244140E+0000 -2.928249E-0001
  1.572457E+0000 -1.254298E-0001
  1.811368E+0000  2.956403E-0001
 -4.936656E-0001  1.124827E+0000
 -1.678179E+0000 -4.851893E-0001
  6.492625E-0001 -1.719557E+0000
  1.328105E+0000 -4.898028E-0002
 -1.388691E+0000  8.333509E-0002
 -3.796699E-0001 -4.219933E-0001
 -2.740905E-0001  5.226006E-0002
  2.002309E+0000  2.677663E-0001
  2.216463E+0000  1.697465E+0000
  1.743426E-0001  5.427692E-0001
  1.160921E+0000  1.584174E+0000
  9.668607E-0001  1.519761E+0000
  1.816710E+0000 -7.335155E-0001
 -2.130407E-0001 -1.522816E+0000
  1.515446E+0000 -6.163047E-0001
 -1.557292E+0000 -1.911704E-0001
 -1.760209E+0000 -6.144698E-0001
 -1.579633E+0000 -4.074109E-0001
  1.021399E+0000 -1.815795E+0000
  1.395436E+0000  4.465628E-0001
 -2.762912E-0001  3.395498E-0001
 -1.898066E+0000  9.236805E-0001
 -7.663648E-0001  6.957301E-0001
 -3.797515E-0001  1.265279E+0000
  1.346253E+0000 -4.660653E-0001
  1.273737E+0000  3.180701E-0001
 -2.955416E-0001  1.492280E+0000
 -8.960040E-0001  1.212876E+0000
 -6.313460E-0001  1.327245E-0001
 -5.092063E-0001 -5.040903E-0001
  2.671609E+0000  1.713970E+0000
 -1.701524E+0000  2.093949E+0000
 -4.322189E+0000  1.761547E+0000
 -7.469494E-0001 -3.289818E-0001
  4.105638E+0000 -7.833993E-0001
  1.680780E+0000  1.887276E-0001
 -3.134471E+0000 -9.536032E-0001
 -1.537467E+0000 -6.187008E-0001
  1.009535E+0000  1.242869E+0000
  1.159239E+0000  2.046831E+0000
 -1.360397E+0000  1.942734E+0000
 -1.312451E+0000 -1.152630E-0001
  6.391023E-0002  1.534101E+0000
  1.465927E+0000  1.860023E+0000
  5.927060E-0001 -2.185759E-0003
  2.922682E-0001  3.511482E-0001
  1.111382E+0000 -5.988036E-0001
  7.547230E-0002  1.599814E-0002
 -2.109405E+0000  7.455471E-0001
  3.669376E-0002  1.178083E+0000
  1.897092E+0000  1.677110E+0000
 -6.177607E-0001  1.043260E+0000
 -2.609429E+0000  5.091834E-0001
 -2.156545E+0000 -6.142602E-0001
  1.301413E+0000 -1.168267E-0001
 -4.389283E-0001 -7.094863E-0001
  2.594241E-0001  2.318950E-0001
 -1.354992E+0000 -3.071175E-0001
 -8.367837E-0001 -9.943951E-0001
 -8.534919E-0001  1.372417E-0002
  1.570827E+0000 -1.349669E+0000
  1.936547E+0000 -6.046870E-0001
  2.756906E-0001 -6.886232E-0001
  2.685719E-0001  3.560057E-0001
 -3.221414E-0001 -1.978032E-0002
  9.933450E-0001 -1.011656E+0000
  9.308015E-0002 -1.065361E+0000
  2.819777E-0001 -5.255054E-0001
  7.161067E-0001 -1.434318E+0000
  4.110189E-0001 -1.631637E-0001
  1.321553E+0000 -1.257247E+0000
 -1.953607E-0001 -1.839742E+0000
  4.244053E-0001 -1.090808E+0000
  2.388815E-0001 -9.403843E-0001
 -3.560994E-0001  6.585850E-0001
  5.991088E-0001  1.278801E+0000
  1.074872E+0000  1.692452E+0000
 -6.056510E-0002  8.758668E-0001
 -1.857405E+0000  2.291255E+0000
  3.677485E-0001  1.595284E+0000
  2.747821E-0001  1.519145E+0000
 -5.066603E-0001  1.936300E-0001
 -9.434676E-0002  3.995433E-0002
  9.684136E-0001 -3.532772E-0001
  1.276566E-0001 -6.428310E-0002
  1.379292E-0001 -1.012431E+0000
 -6.878449E-0001 -9.333790E-0001
 -1.545621E+0000 -2.633480E+0000
  1.634906E+0000 -3.119078E+0000
  4.447548E-0002 -4.988532E-0001
 -1.940613E+0000 -9.106417E-0001
 -7.343943E-0001 -8.494353E-0001
  2.251936E-0001 -2.322694E+0000
  2.289940E+0000 -1.841540E+0000
  2.663820E+0000 -1.859578E+0000
  7.834387E-0001 -2.713200E+0000
  7.301870E-0001 -1.493188E+0000
 -2.061938E+0000 -9.741973E-0001
 -5.732818E-0001 -1.083421E+0000
  1.992307E+0000  2.059167E+0000
 -5.668104E-0002  1.776617E+0000
 -4.574036E-0001  9.081470E-0001
 -5.352780E-0001 -6.017964E-0001
  1.573372E+0000 -1.988805E-0001
 -1.994839E-0001  2.057737E+0000
 -8.189254E-0001  3.385712E-0001
  7.788609E-0001 -1.213511E-0001
 -1.459346E+0000 -6.823781E-0001
 -1.411323E+0000  2.042970E+0000
 -1.292029E+0000  1.256837E+0000
  1.871036E+0000  1.001255E+0000
  4.274392E-0001  1.818442E+0000
 -2.044703E-0001 -3.391449E-0001
 -8.768839E-0001 -8.719080E-0001
  1.089661E+0000 -8.127420E-0001
 -4.112555E-0001  1.247844E+0000
  9.482089E-0001  2.526659E-0001
  1.235927E+0000  6.500034E-0001
  1.111433E+0000  1.689189E+0000
 -1.018453E+0000  2.779893E+0000
 -1.281304E+0000  1.501089E+0000
  1.333846E-0001  5.763246E-0001
  7.432319E-0001  3.236986E-0001
  6.354833E-0001 -8.790864E-0001
 -1.828595E-0001 -1.448530E+0000
 -5.513555E-0001 -1.372117E+0000
 -2.192396E+0000 -2.322840E+0000
 -2.904521E-0001 -3.628605E-0002
  1.208922E+0000  7.382242E-0001
 -4.346365E-0001  9.852715E-0001
 -4.730643E-0001 -7.921108E-0001
 -4.409633E-0001 -1.149772E+0000
  1.247011E-0001 -1.597365E+0000
  8.835882E-0001 -1.227612E-0001
  1.336550E+0000 -6.937778E-0001
  3.623962E-0002 -1.385202E+0000
 -3.639353E-0001 -2.569246E+0000
  1.308812E+0000 -1.733451E+0000
  1.701475E+0000 -4.447552E-0001
  8.818057E-0001  2.495521E-0001
  1.437214E+0000  5.537173E-0001
 -5.092364E-0001 -2.410216E-0001
  5.533624E-0001 -1.008587E+0000
  2.171868E+0000 -8.001804E-0001
  2.652503E+0000 -3.663539E-0001
  6.000719E-0001 -8.340841E-0001
 -2.031279E+0000 -6.705305E-0001
 -9.285031E-0001 -1.083886E+0000
  1.236609E+0000  6.550313E-0001
  9.236501E-0001  2.464482E+0000
  1.255321E-0001  1.039112E+0000
  1.058541E-0001  1.153388E+0000
  4.470483E-0002 -1.503758E-0001
 -3.778229E-0001  5.055710E-0001
  1.116975E+0000  2.622165E-0001
  3.040705E-0002  1.607253E-0001
 -9.460837E-0001 -2.808609E-0001
  2.273213E+0000  7.311560E-0001
  8.628508E-0001  1.672980E+0000
 -5.692686E-0001 -1.854801E-0003
 -2.468277E+0000 -9.742507E-0001
 -1.871204E+0000 -1.555459E+0000
  9.234709E-0001 -1.609134E-0001
  5.184567E-0001  1.123007E+0000
 -1.860137E-0001 -9.917319E-0001
  3.606317E-0001 -2.038823E+0000
 -2.867708E-0001  2.765052E-0002
 -2.751590E+0000  1.347239E+0000
  4.843869E-0001 -1.133151E+0000
  2.017017E+0000 -5.473393E-0002
  2.666575E+0000  7.536004E-0001
 -3.064644E+0000 -7.323145E-0001
 -2.045838E+0000 -6.649040E-0001
 -6.066457E-0001  1.332644E+0000
  6.929589E-0001  2.157224E-0001
 -1.394103E+0000  4.827965E-0001
 -7.948668E-0001 -1.940061E-0001
 -1.460090E-0001 -1.350436E+0000
  1.850483E+0000 -2.495959E+0000
  1.902621E+0000 -5.486592E-0001
 -1.636385E+0000  9.236143E-0001
 -3.472850E-0001 -1.545113E-0001
  2.334788E+0000  7.854275E-0001
  9.894459E-0001  9.089933E-0002
  7.191526E-0001  9.628358E-0002
 -4.929904E-0001 -5.213302E-0001
 -7.312205E-0001 -1.682290E-0001
 -3.341236E-0001 -1.286237E+0000
 -9.867105E-0001  1.413194E+0000
  7.210480E-0001  4.387041E-0001
  4.335146E-0001  1.266954E+0000
 -1.513739E+0000 -1.293215E+0000
 -4.298222E-0001 -1.386145E+0000
  8.928059E-0001  7.482682E-0001
 -6.540451E-0002 -5.471478E-0001
 -6.562308E-0001 -6.361776E-0001
 -3.637276E-0001 -1.396848E+0000
  4.917394E-0001 -1.089417E+0000
  8.631330E-0001 -5.749245E-0001
  1.735854E+0000  1.955482E+0000
 -1.077246E-0001  1.463051E+0000
 -1.593556E+0000  5.599266E-0002
 -7.963167E-0001 -5.387058E-0002
 -3.881564E-0001 -1.073565E+0000
  2.401244E+0000 -1.187244E+0000
  6.160463E-0002 -2.243552E-0002
 -7.844078E-0001 -6.954454E-0003
 -7.254748E-0001  1.010407E+0000
  2.031169E+0000  3.180619E+0000
  1.630472E+0000  1.501883E+0000
  1.145396E+0000  1.448917E+0000
 -1.917492E+0000  7.231274E-0001
 -9.859935E-0001  7.835070E-0002
  4.625755E-0001  2.313345E+0000
 -1.190315E+0000  1.870594E+0000
  1.789301E+0000  3.601331E-0001
 -7.642577E-0001  1.683260E-0001
 -8.326015E-0001 -1.317734E+0000
  1.926839E-0001 -1.765100E+0000
  1.698624E+0000 -1.200174E-0001
 -1.879509E+0000  1.259511E+0000
 -2.371456E+0000  2.532113E-0001
 -2.900359E-0001  8.768145E-0001
  1.625321E-0001  6.609311E-0001
  1.549647E-0002  1.253098E+0000
  1.610680E+0000 -8.066105E-0001
 -5.247645E-0001 -5.399330E-0001
  3.212613E-0001 -8.836848E-0001
  3.038274E+0000  8.240943E-0001
  7.962789E-0001  1.780752E+0000
 -3.485480E-0001  1.859524E+0000
 -8.021398E-0001 -1.680525E-0001
 -4.586291E-0001  2.222319E+0000
 -1.170325E+0000  1.774560E+0000
  3.337470E-0001 -4.061967E-0001
  2.109834E+0000 -5.552332E-0002
  6.641553E-0001  1.025401E+0000
 -2.578386E-0001 -3.174155E-0001
  2.225423E-0001  3.769031E-0001
  9.321919E-0001 -3.439457E-0001
  7.875058E-0001  5.909312E-0001
 -8.915192E-0001  5.426317E-0001
 -2.121245E+0000  5.564558E-0002
  1.073156E-0001  1.164170E+0000
 -1.096067E+0000  5.630301E-0001
  5.821197E-0001 -5.825168E-0001
  2.590740E-0001  9.858622E-0001
  4.820319E-0001  6.786801E-0001
 -5.787195E-0001  7.907547E-0001
 -9.243175E-0001  1.754109E-0001
  2.479169E-0001  6.564540E-0001
  3.180694E+0000 -6.499264E-0002
  2.356481E-0001 -1.465539E+0000
 -4.155976E-0001 -9.011302E-0001
 -5.783707E-0001  4.099492E-0001
 -6.028199E-0001  4.889894E-0001
  6.318454E-0004  1.327676E+0000
 -2.340473E+0000  3.746351E-0001
 -1.315575E+0000  3.164769E-0001
  1.745288E-0001  1.082964E-0002
  4.507628E-0001  8.727650E-0001
 -2.618059E+0000  7.036911E-0001
 -8.918511E-0001  1.373699E+0000
  8.319662E-0001  3.897914E-0001
  3.732742E+0000  6.901295E-0001
  2.443361E+0000  1.207282E+0000
 -2.538114E-0001  1.206458E+0000
 -1.376036E+0000 -3.113310E+0000
 -9.084206E-0001 -7.951154E-0001
 -8.117798E-0001 -8.337818E-0001
 -1.085678E-0001 -8.570823E-0001
  1.452218E-0001 -2.468015E+0000
  1.267458E+0000 -2.309525E+0000
  1.215967E+0000 -5.315014E-0001
  1.465074E+0000 -1.020065E+0000
  3.838467E-0001 -8.124780E-0001
  3.076866E-0001 -1.571523E+0000
 -1.182025E+0000 -5.660270E-0001
  1.762325E+0000 -1.354457E+0000
  1.409597E+0000 -1.060923E+0000
 -1.692641E+0000 -1.208810E+0000
 -1.429907E+0000 -4.023140E-0001
  1.219752E+0000  6.058499E-0001
  5.926865E-0001  1.892594E+0000
 -8.731275E-0001  2.317079E+0000
  2.166343E-0001  2.288769E+0000
  1.481814E+0000  2.421602E+0000
 -2.067855E+0000  2.821191E-0002
 -1.228857E+0000 -2.333989E-0001
  2.573975E-0001  4.320821E-0001
  1.897096E+0000  2.863814E-0001
  8.005196E-0001 -1.070337E+0000
  1.381485E+0000 -4.962382E-0001
 -1.038482E+0000  1.075235E+0000
 -2.520833E+0000  7.943816E-0001
 -1.181832E+0000  9.863959E-0001
 -1.118393E+0000 -1.144777E-0003
  1.007992E+0000  2.342791E+0000
  2.213695E-0001  1.163736E+0000
  1.043489E+0000  2.582466E-0001
 -2.904566E-0001 -2.924415E+0000
  7.843858E-0001 -1.466489E+0000
 -1.506246E+0000  5.493577E-0001
 -4.032623E+0000  7.031045E-0001
 -1.677609E+0000  1.086021E+0000
  6.256816E-0001  2.257051E+0000
  3.283123E+0000  3.129111E+0000
 -2.166578E-0001  3.099103E+0000
 -1.891785E+0000  1.613016E+0000
 -2.606768E-0001  5.632354E-0001
  1.360778E+0000  1.411530E+0000
  1.657245E+0000  1.759685E+0000
 -6.198793E-0001  2.331033E-0001
 -1.805707E+0000 -7.642047E-0001
  9.709172E-0001 -3.506285E-0001
 -6.383830E-0001  5.624010E-0001
 -5.779849E-0001  1.888480E+0000
 -5.702309E-0002  1.055687E+0000
  1.948797E+0000  7.011222E-0001
  2.747620E+0000 -9.415267E-0001
 -9.515944E-0001 -8.539437E-0001
 -3.453281E+0000  3.459181E-0001
 -3.023753E-0001  5.173251E-0001
  2.791263E+0000 -8.324593E-0001
  8.510509E-0001  1.261117E+0000
 -2.233983E+0000  1.153664E+0000
 -1.115304E+0000 -3.985694E-0001
  7.668933E-0001 -8.385463E-0001
  3.328507E+0000 -1.091065E+0000
  7.460674E-0001  1.393390E+0000
 -8.756505E-0001  5.620869E-0001
 -1.779019E+0000  2.602158E-0001
  4.209306E-0001 -2.416229E-0001
  1.558374E+0000  9.161801E-0001
  4.078526E-0001  2.007310E+0000
  4.158780E-0001  5.225043E-0001
 -1.955075E+0000  9.536508E-0001
 -3.511213E+0000  6.616635E-0001
  2.727198E-0001  4.417891E-0001
  6.236783E-0001  1.830026E+0000
 -9.542012E-0001  5.867262E-0001
 -6.027457E-0001  2.534538E-0001
  1.024516E+0000  8.283101E-0001
  4.695644E-0001  9.095566E-0001
 -2.074421E+0000 -1.654795E-0001
 -1.522805E+0000 -2.405657E+0000
  1.230082E+0000 -3.022466E+0000
  1.419767E+0000 -1.110119E+0000
 -2.473888E-0001 -8.176000E-0001
 -1.341464E+0000 -4.166762E-0001
 -2.504415E+0000 -7.921970E-0001
 -6.608582E-0001 -2.671403E+0000
  9.819734E-0001 -3.054806E+0000
  8.574631E-0001  2.667614E-0001
 -2.297569E+0000 -1.027185E+0000
 -2.458336E-0001 -4.751618E-0001
  2.184377E+0000 -8.902184E-0001
  6.920223E-0001 -1.872334E+0000
  4.680317E-0002 -1.179899E+0000
  8.799029E-0001  8.245285E-0002
  6.853130E-0001  2.366619E-0002
 -2.097252E+0000  1.307636E+0000
 -1.677730E-0001  2.989730E+0000
  1.231874E+0000  1.061097E+0000
  6.669931E-0002 -6.386682E-0001
 -1.681857E+0000 -3.678864E-0001
 -2.131858E+0000 -1.384401E+0000
 -4.226471E-0001 -1.656952E+0000
  2.314084E+0000  1.041358E+0000
 -2.162116E+0000  2.033116E-0001
 -2.546763E+0000 -9.771200E-0001
  9.694900E-0001 -6.563085E-0001
  3.318958E+0000  1.541805E+0000
  2.016428E+0000  2.493991E+0000
 -7.288930E-0001  1.251439E+0000
 -2.191059E+0000 -2.895766E-0001
 -3.381916E-0001  1.662748E-0001
  3.383357E+0000  7.450156E-0001
  7.984123E-0001  2.851262E+0000
 -7.682439E-0002  2.646895E+0000
 -1.076835E+0000  1.287494E-0001
 -4.629710E-0001 -9.019919E-0001
  1.632657E+0000 -6.758412E-0001
  9.143854E-0001 -6.136902E-0001
  3.826420E-0001  4.049984E-0001
  1.423091E+0000  1.356271E-0001
  1.240545E-0001 -1.235486E+0000
 -9.453246E-0001 -1.574142E+0000
  4.836259E-0001 -1.854882E+0000
  2.715416E-0001  5.719901E-0001
 -3.787194E+0000  1.976919E+0000
  1.093356E-0001 -1.163279E+0000
  3.917816E+0000 -2.644267E-0001
  7.616638E-0001  7.209649E-0001
 -2.128699E+0000  3.315858E-0001
 -2.465106E+0000  8.570580E-0001
  1.842575E+0000  3.472985E-0001
  5.186876E-0001  1.361937E+0000
 -1.645514E+0000  3.784314E-0001
 -1.305636E+0000 -6.172451E-0001
  9.501404E-0001 -8.407737E-0001
  1.627607E+0000 -1.492378E+0000
 -4.313314E-0001  3.546435E-0002
 -1.643715E+0000 -1.661498E-0002
  2.777393E-0001 -6.871124E-0001
  5.350514E-0002 -1.808591E+0000
  1.213299E+0000 -1.134782E+0000
  1.053287E+0000  2.296747E-0001
 -6.299928E-0001 -9.445256E-0001
 -1.069225E+0000 -1.058888E+0000
 -4.878141E-0001 -4.281390E-0001
 -3.659535E-0001 -9.256774E-0001
 -5.857196E-0001 -1.084766E+0000
  8.236138E-0001 -2.450760E-0001
 -9.989322E-0001  2.416229E-0001
 -2.370212E-0001 -1.483860E-0001
  1.913405E-0001  3.426543E-0001
  1.927541E-0002  1.624462E+0000
 -2.432507E-0001  1.321795E+0000
 -1.356670E+0000  7.633361E-0001
  1.239821E+0000  7.149875E-0001
 -1.856069E+0000 -1.086115E+0000
 -1.517299E+0000 -2.111859E+0000
  1.310600E+0000 -3.593555E-0002
  2.664614E-0001  2.410095E-0002
  2.291767E+0000 -1.611123E-0001
 -1.244484E+0000  2.074196E-0001
 -2.113626E+0000 -4.772934E-0001
 -5.483657E-0001  2.160445E-0001
 -4.223414E-0001  5.597050E-0001
  1.730876E+0000  1.442200E-0001
  1.137055E+0000 -3.371571E-0001
 -1.851417E+0000 -9.483918E-0001
  2.370067E-0001 -5.600353E-0002
  3.614386E-0002 -4.163222E-0001
  2.727546E+0000 -1.421372E+0000
  1.290607E+0000 -4.381067E-0001
 -1.721173E+0000 -1.033207E+0000
 -1.576776E+0000 -2.408768E-0001
 -1.074820E+0000 -1.913699E+0000
  3.233107E-0001 -3.028330E+0000
  2.748640E+0000 -3.597048E+0000
  4.964844E-0001 -1.603315E-0002
 -1.397680E+0000 -1.487190E+0000
 -2.115431E+0000  7.294773E-0001
 -1.897245E+0000  1.887492E+0000
 -1.275737E+0000  2.270219E+0000
 -1.316818E+0000 -1.295115E+0000
  2.210374E+0000  1.057094E-0001
 -1.114699E+0000  4.137927E-0001
 -1.343949E+0000  7.907772E-0001
 -6.389004E-0003  2.628379E-0001
 -4.227316E-0002 -5.580977E-0001
 -5.487497E-0001 -1.385865E+0000
 -6.591248E-0001 -1.938005E+0000
  1.173651E+0000  1.235974E+0000
  6.953748E-0001  8.118006E-0001
 -1.522151E+0000  8.665560E-0001
 -1.484853E+0000  1.057358E+0000
 -1.201836E-0001 -1.528450E+0000
  1.778642E+0000 -2.107664E+0000
  8.107358E-0001 -1.018100E-0001
 -1.634960E+0000  1.135089E+0000
 -2.680622E+0000 -1.087296E+0000
  2.206458E-0002  2.482400E-0001
 -2.923361E-0001  2.140793E+0000
  3.893531E-0001  8.310488E-0001
 -7.266243E-0002  4.096277E-0001
  1.284383E+0000 -1.113940E+0000
  5.638767E-0001 -4.459635E-0001
 -6.411841E-0001 -2.738875E+0000
 -1.717338E+0000 -1.847557E+0000
 -1.263141E-0001 -5.734730E-0001
  1.510103E+0000 -1.015685E+0000
 -7.455090E-0001 -4.278029E-0001
 -1.498115E+0000  3.762003E-0001
 -2.262231E+0000  1.191282E+0000
  2.787162E-0002 -1.534992E+0000
  3.088538E+0000 -2.225755E+0000
  2.889432E+0000 -2.175110E+0000
 -6.383324E-0002 -1.034385E+0000
 -1.723002E+0000 -6.965169E-0001
 -2.132418E-0002 -3.117205E-0001
 -3.158183E-0001  1.204390E+0000
 -5.769109E-0001  5.201471E-0001
  4.805224E-0001 -8.013368E-0001
 -7.018970E-0001 -8.813688E-0001
  6.685197E-0001 -6.402794E-0002
 -2.022126E+0000  9.966104E-0001
 -2.138425E+0000  5.491531E-0001
  9.812532E-0001  1.339890E+0000
  1.261975E+0000  2.086735E+0000
 -1.914083E+0000  1.813141E+0000
 -1.450084E+0000  1.302718E+0000
 -1.466700E-0001  7.263352E-0001
  6.227509E-0001  2.380577E+0000
 -8.720242E-0001  2.278553E+0000
 -1.891687E-0001  1.461431E+0000
  7.302481E-0001  2.089404E+0000
 -5.604527E-0001  1.918262E+0000
 -8.688034E-0001  4.504330E-0002
  9.611153E-0001 -1.466242E+0000
  1.626382E+0000 -2.372358E+0000
  7.517301E-0001 -2.240416E+0000
 -1.685965E+0000 -2.056992E+0000
 -1.739048E+0000 -2.176658E+0000
 -4.872870E-0001 -7.135558E-0001
  3.988480E-0001 -1.705312E+0000
 -3.691311E-0001 -1.371003E+0000
  3.488026E+0000 -1.653123E+0000
  1.039604E+0000 -5.831161E-0001
  1.923756E-0001 -1.879219E+0000
  4.896492E-0001 -1.398579E+0000
  5.735946E-0001 -2.584697E+0000
 -6.338458E-0001 -8.002813E-0001
 -1.913447E+0000 -7.331785E-0001
 -6.371104E-0001 -3.055597E-0001
 -2.127637E+0000  1.074624E+0000
 -8.033884E-0001 -9.651618E-0003
  7.247869E-0001  1.263328E+0000
 -6.729428E-0001 -3.728528E-0001
  4.012150E-0001 -1.553015E-0001
  5.246641E-0001 -2.449524E+0000
  1.652829E+0000 -2.169307E+0000
  2.067738E+0000 -8.293740E-0001
  1.000656E+0000 -3.113136E-0001
 -1.571130E+0000 -6.391936E-0001
 -1.245381E+0000 -5.330658E-0001
 -1.776269E+0000  3.058423E-0001
  1.224667E+0000 -3.409408E-0001
  2.254725E+0000 -1.250479E+0000
  4.214057E-0001 -1.350322E-0001
  2.839148E-0001  6.355130E-0001
 -1.819782E+0000 -2.114897E+0000
 -1.677231E+0000 -3.264448E+0000
  2.624280E-0001 -1.134894E+0000
 -1.162838E+0000 -1.337344E+0000
 -1.048294E+0000 -1.349466E-0001
  8.772166E-0001 -1.113119E+0000
  8.814827E-0001  5.556963E-0002
 -6.858433E-0001  7.090591E-0002
 -2.089316E+0000  9.177677E-0001
 -4.822467E-0001  9.085369E-0001
 -1.127068E+0000 -1.018612E-0001
  2.014389E-0001 -5.855275E-0001
  5.111122E-0001 -6.843229E-0001
 -1.322083E+0000 -5.353658E-0002
 -1.139821E+0000  1.121359E+0000
 -3.745762E-0001 -6.898541E-0001
  2.686176E+0000 -8.787180E-0002
  5.301375E-0001 -1.574912E-0001
 -1.326401E+0000 -1.364998E+0000
  2.921208E-0001  6.211298E-0001
  6.937747E-0001  4.407148E-0001
 -4.501819E-0001 -2.199634E-0001
  2.154888E-0001 -7.581473E-0001
  2.559937E+0000 -1.522464E+0000
  1.775546E+0000  1.330981E+0000
 -2.930734E-0001  6.639596E-0001
  9.691279E-0001  3.604196E-0001
  4.302917E-0001 -1.103902E-0001
  1.206378E+0000  2.873180E-0001
 -3.276810E-0002 -1.897427E+0000
 -4.062983E-0002 -1.669637E+0000
 -2.597567E+0000  4.473081E-0001
 -5.900010E-0001 -2.793380E-0001
 -7.112987E-0001 -7.866755E-0001
 -1.207818E+0000 -1.909640E-0001
  1.209382E+0000  1.768942E+0000
 -1.705568E+0000  1.631602E+0000
 -1.123890E+0000 -7.623823E-0001
 -6.986845E-0001  4.611300E-0001
  1.594584E-0001 -1.174592E+0000
  1.585363E-0001  7.997372E-0001
 -2.158457E+0000  1.451719E+0000
 -1.194558E+0000  7.409443E-0001
  1.142971E+0000  5.923675E-0001
  3.250973E+0000  2.381800E+0000
 -2.165064E+0000  3.129765E+0000
 -4.101554E+0000  7.932108E-0001
  6.498193E-0001 -6.681577E-0002
  2.297927E+0000  1.625215E+0000
 -3.036495E-0001  2.409656E+0000
 -1.857685E+0000  2.013017E+0000
  4.827994E-0001 -3.707159E-0001
  3.400044E+0000 -2.386029E+0000
  7.888959E-0001 -1.802724E+0000
 -4.617739E-0001 -1.033375E+0000
  7.661620E-0002 -4.904635E-0002
  5.980355E-0002  1.220634E+0000
 -5.848193E-0001  2.252136E+0000
 -1.003604E+0000  2.098270E+0000
 -7.966617E-0001  1.058927E+0000
  1.047444E+0000  7.123489E-0001
  9.662065E-0001  6.312441E-0001
 -1.289410E+0000  1.843390E+0000
 -2.415131E+0000 -5.638475E-0001
  2.397785E+0000 -2.895655E+0000
  2.767206E+0000 -1.125695E+0000
 -3.486880E-0001 -9.489452E-0001
 -3.384206E+0000 -1.813189E+0000
 -1.730061E+0000 -2.136817E+0000
 -6.546702E-0001 -1.259760E+0000
 -6.408275E-0001 -2.968912E-0002
  1.016248E-0001  1.517518E-0001
 -8.335382E-0001  6.224294E-0001
 -1.333660E+0000  1.021749E+0000
  4.052131E-0001 -4.616844E-0001
  2.787272E+0000 -1.963156E-0002
 -2.678719E-0001 -3.206827E-0001
 -1.713607E+0000  6.677123E-0002
 -1.379423E+0000 -1.509932E+0000
  2.765323E+0000  1.911337E+0000
  3.716473E-0001  1.526929E+0000
 -7.882024E-0001 -3.790979E-0001
  7.844070E-0001 -9.493035E-0001
  1.366468E+0000  6.549907E-0001
 -6.057156E-0001  1.284335E+0000
 -1.616767E+0000 -9.843074E-0001
  2.736816E+0000 -2.414968E+0000
  2.042315E+0000 -1.828466E+0000
 -7.134579E-0002 -1.587351E+0000
 -1.401468E+0000 -1.966398E+0000
 -4.666588E-0002 -7.808763E-0002
  2.741914E-0001  8.982642E-0003
  1.541521E+0000 -5.474112E-0001
 -3.304665E-0001 -4.571833E-0001
 -1.989716E+0000 -2.979558E-0001
 -3.305659E+0000 -9.795036E-0001
 -6.685916E-0001 -1.032210E+0000
  2.056115E+0000 -1.349690E+0000
  3.055364E+0000 -1.148245E+0000
  1.382235E+0000 -7.253092E-0002
 -1.474378E+0000  3.345851E-0001
 -1.139399E+0000 -7.933264E-0003
  1.583633E+0000  2.179334E+0000
  5.168772E-0001  1.687828E+0000
  2.505656E-0001  1.250744E+0000
 -2.559646E+0000  5.094067E-0001
 -9.332673E-0001 -3.040510E-0001
  3.316385E+0000 -1.139444E+0000
  1.752557E+0000 -3.348014E-0001
 -9.695330E-0001 -1.504187E+0000
 -8.558609E-0001 -1.126635E+0000
 -2.409547E+0000  9.556431E-0001
 -6.704209E-0001  1.822790E+0000
 -3.645353E-0001  6.077047E-0001
  1.939717E+0000  1.664341E+0000
  1.606721E+0000  1.915996E+0000
 -1.347883E-0001  1.230245E+0000
 -9.149740E-0001 -2.391706E-0001
  9.680683E-0001 -1.882501E-0001
  4.352889E-0003 -8.379173E-0001
 -7.918330E-0002 -5.977450E-0001
  1.118976E+0000 -1.985204E+0000
  1.903512E+0000 -9.212750E-0001
  5.987554E-0001 -3.019523E-0001
 -1.955995E+0000 -1.259453E+0000
 -8.869353E-0001  1.122217E+0000
 -2.951233E+0000  5.877492E-0001
 -7.330406E-0001  1.197023E+0000
 -5.146192E-0001 -1.699516E+0000
 -1.933850E+0000 -1.770510E+0000
  1.357726E+0000 -6.548113E-0001
  4.922825E-0001 -1.083142E+0000
 -2.391993E-0001  6.570488E-0001
 -1.378905E+0000  9.331976E-0002
  1.594200E-0001 -1.272726E+0000
  9.604443E-0001 -1.054397E+0000
  1.840809E+0000 -8.111802E-0002
 -3.477457E-0001  3.555451E-0001
 -1.840652E+0000  6.203205E-0001
 -7.534294E-0002  1.261491E-0001
  1.791310E+0000 -3.443846E-0001
 -4.711536E-0001  1.283116E+0000
 -1.346498E+0000  5.674396E-0001
 -8.711008E-0001  9.323230E-0001
  1.651959E+0000  9.135411E-0001
  1.259945E+0000  2.464060E+0000
 -8.026552E-0001  1.504473E+0000
 -9.779773E-0001 -8.543230E-0001
  6.196037E-0002 -1.691121E+0000
  1.091826E-0001 -1.322696E-0001
  4.693609E-0001 -1.021340E+0000
 -2.514934E-0001 -3.408063E+0000
  6.641413E-0001 -2.215801E+0000
 -1.947801E-0001  1.712990E+0000
 -2.984353E+0000  2.005715E+0000
 -2.853712E+0000  1.567723E-0002
  1.678956E+0000 -1.647596E+0000
  2.553229E+0000 -4.774356E-0001
  7.759552E-0001  7.255343E-0001
  1.169745E+0000  1.813045E-0001
 -6.455775E-0001  9.311621E-0001
 -4.736235E-0001 -9.568090E-0001
 -1.289436E+0000 -2.924075E+0000
  8.427280E-0001 -1.948729E+0000
  4.075130E-0001 -1.887357E+0000
  3.820753E-0001 -1.336354E+0000
  1.448931E+0000 -1.636040E+0000
  8.465503E-0001 -1.120289E+0000
 -9.065720E-0001  5.696861E-0002
  1.588513E-0001 -1.750200E-0001
  1.372939E-0001 -7.275847E-0002
 -7.616408E-0001 -2.849563E+0000
 -7.817294E-0001 -1.116515E+0000
  2.620561E+0000  1.155353E-0001
  1.026327E+0000  9.489655E-0001
 -1.349563E+0000 -8.074400E-0001
 -2.411572E-0001 -6.496167E-0001
 -8.460140E-0001 -1.879934E-0002
  1.399562E+0000 -1.497556E+0000
  1.350139E+0000  9.211361E-0001
  2.197002E+0000 -1.163768E+0000
  1.668814E+0000  2.660641E+0000
 -1.127733E+0000  3.437679E+0000
 -1.465935E+0000 -1.436363E-0002
  1.296905E+0000  2.205650E-0002
  1.222178E+0000  1.126248E+0000
  4.296443E-0001  9.326162E-0001
 -3.042685E-0002  9.314432E-0001
  4.057607E-0001  1.106047E+0000
  2.128036E+0000  1.210760E+0000
 -1.122276E+0000 -7.090727E-0002
 -1.574762E+0000 -1.483750E+0000
  5.070233E-0001 -1.984590E-0001
  1.873660E+0000 -5.423796E-0001
  3.435347E-0001 -5.539155E-0002
 -1.706121E+0000  1.182979E+0000
 -2.645469E-0002  1.326977E+0000
 -1.902096E+0000 -5.054579E-0001
  1.274550E+0000  7.006210E-0001
 -4.453703E-0001  1.237371E+0000
 -4.767802E-0002 -4.924702E-0001
  8.698400E-0001 -8.248053E-0001
  1.474817E-0001 -1.620234E-0001
 -7.393135E-0002  3.037574E-0001
 -5.482072E-0001  5.423382E-0001
  3.558233E-0001 -2.968093E-0001
  3.934358E-0001  5.054728E-0001
  1.094208E+0000  1.178577E-0001
  5.895871E-0001  1.095609E-0001
  9.965178E-0001  1.704005E+0000
  6.201062E-0001  4.803714E-0001
 -1.020336E+0000  8.576886E-0001
 -1.400769E+0000  1.227236E-0001
 -3.720241E-0001  2.688054E-0001
 -2.480632E-0001  5.616988E-0001
  2.220645E+0000  4.008978E-0001
  6.222107E-0001  1.191790E-0001
 -5.155612E-0001  7.437736E-0001
 -2.024176E+0000  8.455814E-0001
 -2.678862E+0000 -1.473139E-0001
  1.326227E-0001 -6.648867E-0001
  3.663483E+0000  1.229204E+0000
  2.125489E+0000  1.437026E+0000
 -1.202816E+0000  1.122565E+0000
 -2.043515E+0000  3.512328E-0001
  3.309257E-0001  1.287663E-0001
  6.095717E-0001 -2.014728E+0000
  1.969204E-0001  9.188345E-0002
 -1.584273E+0000 -4.560171E-0001
 -1.351658E+0000 -2.175010E+0000
 -7.118543E-0001 -2.439864E+0000
  2.536453E+0000 -2.626148E+0000
  3.040469E+0000  1.863348E-0001
  1.376505E-0001  1.158803E+0000
 -2.187373E+0000 -8.021890E-0001
  2.017097E+0000 -2.635145E+0000
  3.275414E+0000 -8.250387E-0001
  3.880042E-0002 -9.675053E-0002
 -1.080931E+0000 -8.842200E-0001
 -2.213578E+0000 -1.296973E+0000
  3.156813E+0000 -2.730546E+0000
  3.238103E+0000 -5.572780E-0001
  4.367931E-0001  9.486564E-0001
 -8.911923E-0001 -1.589099E+0000
 -8.160626E-0001 -3.126981E+0000
  1.046029E+0000 -2.568420E+0000
  1.815180E+0000 -3.306005E+0000
  1.446068E+0000 -1.661352E+0000
 -7.978967E-0001 -8.924123E-0001
 -1.581657E+0000 -6.129670E-0003
 -7.667211E-0001 -6.392444E-0001
  1.401392E+0000 -4.263573E-0001
  4.319083E-0001  5.859816E-0001
  1.502323E-0001 -5.036624E-0001
  8.695207E-0002 -3.530629E-0001
  2.864496E-0001 -1.176356E+0000
  3.452080E-0001  3.429125E-0001
 -1.103606E-0001  5.568290E-0001
 -9.092394E-0001  8.519764E-0001
  1.838083E+0000  2.102567E+0000
  1.339671E+0000  3.948883E+0000
  1.744283E+0000  2.152073E+0000
  5.460852E-0001  1.017107E+0000
  1.350063E+0000 -1.851688E+0000
  3.817018E-0001 -1.987049E+0000
  2.783085E-0001 -1.486811E+0000
  1.121359E+0000  1.412951E-0001
 -1.604773E+0000  4.633784E-0001
 -2.984434E+0000 -3.527979E-0002
 -1.441050E+0000  7.738264E-0001
  2.494099E+0000 -1.508550E+0000
  2.098581E+0000 -1.365799E+0000
 -6.781616E-0001 -6.373597E-0001
 -2.220745E+0000 -3.984401E-0001
 -1.580922E+0000 -3.440504E-0001
 -3.939564E-0001 -8.818018E-0001
  1.743443E+0000  2.246295E-0001
  2.997331E+0000 -2.184944E+0000
  1.168330E+0000 -8.783832E-0001
 -2.737901E-0001 -2.191355E+0000
 -1.539327E+0000 -2.564105E+0000
  2.807263E+0000 -1.425215E+0000
  8.581630E-0001 -3.656339E-0001
  1.429378E+0000  2.723693E-0001
 -1.129578E+0000  9.489805E-0001
 -4.539416E+0000  2.198583E+0000
 -2.339651E+0000  1.388513E+0000
  6.276390E-0001 -1.479729E-0004
  1.834823E+0000  1.632767E+0000
  1.208075E+0000  6.157921E-0001
 -5.827553E-0001  1.475462E+0000
 -4.188563E-0001 -9.905611E-0001
  1.454123E+0000 -8.952378E-0001
  2.488247E+0000 -1.442593E+0000
  3.142035E-0001 -7.526095E-0001
  6.243929E-0001  1.739943E+0000
  7.457099E-0001  6.327092E-0001
  1.934001E+0000 -2.480029E-0002
 -4.297935E-0001  1.135403E+0000
 -2.371382E+0000  2.298422E+0000
 -1.294067E+0000  1.809288E+0000
  1.135302E+0000  7.748464E-0001
  1.639458E+0000  2.558334E-0001
  7.923801E-0001  4.723717E-0001
  6.673071E-0002 -1.411722E+0000
  1.334494E+0000 -3.430220E+0000
  5.765618E-0001 -2.616760E+0000
 -9.844686E-0001 -2.450630E+0000
  9.014189E-0001 -3.605343E+0000
  1.411025E+0000 -4.732356E+0000
  2.475997E-0001 -2.749723E+0000
 -1.267516E+0000 -1.034249E+0000
  1.160784E+0000 -1.218762E+0000
  1.932787E+0000  1.941749E+0000
 -2.326057E+0000  2.202794E-0001
 -8.010819E-0001 -1.193108E+0000
  2.011079E+0000  1.346160E-0001
  1.693763E+0000 -4.305518E-0001
 -5.123353E-0003 -1.780272E+0000
  4.782978E-0001 -8.242531E-0001
 -2.609354E+0000 -2.558772E-0001
 -1.514641E+0000 -2.254982E+0000
  1.306677E+0000 -1.483558E+0000
  1.317037E+0000  1.397987E+0000
  5.073860E-0002  7.521278E-0001
  2.210214E-0001  5.663197E-0001
  1.484825E-0001 -1.425815E+0000
  1.691484E+0000 -1.343817E-0001
 -1.242137E-0001  1.970960E-0001
 -2.475436E+0000  1.274490E+0000
 -8.608927E-0002 -1.876010E-0001
  4.719581E-0001 -1.433257E+0000
 -1.290826E+0000 -2.145523E+0000
  1.401152E-0001 -1.727356E+0000
  2.197587E+0000 -3.571071E-0001
  4.043960E-0001  2.575764E+0000
 -8.059564E-0001  3.635543E-0001
 -3.902448E+0000  3.887792E-0001
 -3.353164E+0000  1.705482E-0001
  3.265162E-0001 -9.926212E-0001
  1.708768E+0000  6.099423E-0001
  3.924204E-0001  8.891776E-0001
 -2.984713E+0000  9.913601E-0001
 -1.932419E+0000  1.210684E+0000
 -7.573514E-0001  1.910322E-0001
  1.116253E+0000  1.117780E+0000
  1.914750E+0000  2.715863E+0000
 -1.188093E+0000  2.971372E+0000
 -2.198613E+0000  1.241903E+0000
  5.009834E-0001  7.294833E-0002
  1.234546E+0000  1.399721E+0000
 -6.262857E-0001 -8.076928E-0001
  1.125858E+0000 -4.765713E-0001
  8.660565E-0001  9.297726E-0001
  2.768211E-0001  1.603932E+0000
  9.383812E-0001  1.363963E+0000
 -6.897002E-0001  6.026609E-0001
 -1.077718E+0000  6.229237E-0001
  5.939075E-0002  9.788373E-0001
  1.977386E-0001  1.458922E+0000
 -5.179494E-0001  1.002426E+0000
  4.738801E-0001  3.870725E-0001
  7.208539E-0001 -1.810318E+0000
  1.193201E+0000 -1.358204E+0000
 -1.052316E-0001 -6.268264E-0001
 -8.539984E-0001 -7.453149E-0001
 -1.084624E+0000 -1.011997E+0000
  6.676623E-0001  8.260921E-0001
  4.657372E-0001  4.047788E-0001
  1.125492E-0001 -1.537094E+0000
  1.841040E+0000 -8.557419E-0001
 -5.448041E-0001  1.548570E+0000
 -7.668926E-0001  1.815031E+0000
  7.934233E-0002  3.236885E+0000
 -1.588529E+0000  1.928286E+0000
  3.798038E-0001 -7.939045E-0002
  1.269245E+0000  1.853181E-0001
  5.331726E-0001  1.246925E+0000
  1.066223E+0000  1.232733E+0000
 -1.325006E+0000 -4.563273E-0001
 -2.957094E-0001 -2.520246E-0001
 -1.022556E-0001  7.535429E-0001
 -1.556045E+0000 -5.910369E-0001
  1.341728E+0000 -3.022413E-0001
  5.683267E-0001  1.091453E+0000
 -2.596083E-0001  1.945127E+0000
 -2.813827E-0001  1.291613E+0000
 -6.349605E-0001  1.758483E+0000
  3.369275E+0000  2.771903E+0000
  6.185610E-0001  1.942553E+0000
 -9.574423E-0001  4.026489E-0001
  4.677436E-0001 -8.087412E-0001
  3.087217E+0000 -1.530872E-0001
 -8.883273E-0001  1.643409E+0000
 -1.965823E+0000  7.097552E-0001
  1.434968E-0001 -4.513033E-0001
  1.341621E+0000  7.385286E-0001
  7.582644E-0001  6.893457E-0001
 -1.149251E+0000 -2.538327E-0001
  5.755268E-0001 -7.532167E-0001
  1.544018E+0000  4.366218E-0002
  2.638402E+0000 -1.026587E-0001
  1.591596E+0000  8.975029E-0001
 -2.078179E+0000  1.338961E+0000
 -8.199855E-0001 -6.958308E-0002
  4.634622E-0001 -4.309317E-0001
  2.384957E+0000 -1.026887E-0001
  1.842641E+0000  1.202472E+0000
 -8.638097E-0001 -1.305114E+0000
  2.191350E-0001 -2.780000E+0000
  2.137301E+0000 -3.364106E+0000
  8.423764E-0001 -1.230714E+0000
 -2.339749E+0000 -1.481737E+0000
 -1.283877E+0000 -2.568749E+0000
  7.926239E-0001 -4.007756E-0001
  3.949299E-0001  3.311837E+0000
 -2.198683E+0000  2.571849E+0000
 -1.040960E+0000  1.030427E+0000
 -6.457935E-0001  6.747960E-0001
  5.658365E-0002  1.194185E-0001
  2.960474E-0001  3.771102E-0001
 -1.167867E-0001 -1.481643E+0000
  2.349935E+0000  5.049105E-0001
 -8.404014E-0001  4.772708E-0001
 -2.737264E+0000 -1.029395E+0000
  8.100568E-0001  4.362736E-0001
  1.435655E+0000  1.307462E+0000
  3.196909E+0000  1.516898E+0000
 -2.716384E-0002 -8.282069E-0001
  1.663448E+0000 -3.195169E-0001
 -1.969351E+0000 -1.713306E+0000
 -2.163622E+0000 -3.650133E+0000
  3.285382E+0000 -2.612173E+0000
  4.291354E-0001  3.165768E-0001
 -3.013525E+0000  4.020610E-0001
 -7.097670E-0001  1.295070E-0001
  3.292617E+0000  4.693284E-0001
  1.983037E+0000  2.552705E-0001
 -1.532016E-0001  6.841512E-0001
 -2.064782E+0000  1.776154E-0002
 -5.860871E-0001 -2.050862E-0001
  4.043828E-0001 -1.135684E+0000
 -4.480378E-0001  1.703888E+0000
 -2.051574E+0000 -4.032091E-0001
 -2.786010E+0000 -1.170585E+0000
  1.964161E+0000  2.071777E-0001
  1.572533E+0000  1.955800E+0000
 -1.958232E+0000  2.609279E+0000
 -1.119092E+0000 -6.464781E-0001
  5.572156E-0001 -1.997017E+0000
  1.761776E-0001  3.233597E-0001
  3.051417E-0001  2.564473E+0000
 -2.910949E+0000  1.629836E+0000
  1.345045E-0001  1.608425E+0000
  1.734997E+0000 -6.725182E-0002
  6.448633E-0001  1.538069E-0001
 -3.530625E+0000  1.456631E+0000
 -1.531086E+0000 -4.443543E-0001
  6.237664E-0001 -5.220740E-0001
  6.005802E-0001  6.989404E-0001
  8.492563E-0001  8.799399E-0001
 -4.154346E-0001  3.942575E-0001
 -1.180115E+0000 -1.123549E+0000
 -4.796436E-0001 -8.358022E-0001
  7.652892E-0001 -8.614931E-0001
  5.312905E-0001 -2.974235E+0000
  1.550046E+0000 -1.046191E+0000
  1.142854E+0000 -1.668857E+0000
  1.205039E+0000 -1.888329E-0001
 -1.520761E+0000 -1.190507E+0000
  6.077183E-0001 -1.971758E+0000
  3.382381E+0000 -1.128125E+0000
  3.270498E+0000  4.220051E-0001
  4.111264E-0001 -3.551556E-0001
  2.297196E-0001 -2.316100E+0000
 -3.426921E-0001 -7.927209E-0001
  1.300640E+0000 -4.428894E-0002
  2.196792E+0000 -1.261197E+0000
  4.934458E-0001 -7.937665E-0002
 -1.031892E+0000 -5.839415E-0001
  8.102719E-0002 -2.535114E-0001
 -2.323408E-0002  9.670788E-0001
 -8.882408E-0001  1.379835E+0000
 -8.738286E-0001 -2.095905E-0001
 -1.221317E+0000  6.527324E-0001
  7.307022E-0001  5.310937E-0001
  7.829050E-0001  8.528880E-0001
 -3.251875E-0001 -7.673941E-0001
  1.475004E+0000  8.974841E-0001
 -3.321533E-0001  2.292761E+0000
  1.161883E+0000 -1.760997E-0001
  7.545377E-0001  3.546843E-0002
 -1.299416E+0000  4.166365E-0001
 -1.695635E+0000 -3.078467E-0001
  2.446936E-0001 -1.222762E+0000
  1.874596E+0000  1.185138E+0000
 -1.201950E+0000  7.230215E-0001
  3.588810E-0001  5.659992E-0001
  1.186166E+0000  1.362030E-0001
 -4.002431E-0001 -8.829425E-0001
  2.622319E+0000 -2.849652E+0000
  1.329750E+0000 -1.306871E+0000
  5.871331E-0002  3.288306E-0002
 -3.112016E+0000  9.008853E-0001
 -1.575730E+0000 -8.029975E-0001
  6.322445E-0001  1.784508E-0001
  2.356424E+0000  2.939569E+0000
 -1.586177E+0000  3.670336E+0000
 -1.879681E+0000  1.444625E+0000
  6.496090E-0001  4.716610E-0002
 -8.142977E-0001  1.645253E+0000
 -2.176855E+0000  1.568222E+0000
 -3.618982E-0001  1.648895E+0000
  2.237754E+0000 -1.885921E-0002
  1.312829E+0000 -1.427862E-0001
  1.033541E+0000 -1.153274E+0000
 -5.428412E-0001 -1.458249E+0000
 -2.278316E+0000 -1.450402E+0000
  7.504055E-0001 -1.992673E-0001
  1.329378E+0000 -8.679049E-0001
  1.722114E+0000  1.647740E+0000
 -6.769821E-0001  2.887106E+0000
 -1.481144E+0000 -1.111041E-0001
 -5.998581E-0001  1.114274E+0000
  8.690695E-0002 -5.388465E-0001
  2.204048E+0000  5.072413E-0001
  6.950078E-0001  1.656900E+0000
 -2.970727E+0000  2.715871E-0001
  5.587844E-0001 -1.081455E+0000
  2.819807E+0000 -1.939793E+0000
  4.124881E-0001  6.556429E-0001
  5.673123E-0001  1.355220E+0000
 -1.068438E+0000 -9.708250E-0001
 -4.412374E-0002 -1.210773E+0000
  9.653531E-0001 -4.317478E-0001
  4.187561E-0001 -4.816680E-0001
 -1.286487E+0000 -7.583478E-0001
  4.558680E-0001 -3.355371E+0000
  1.135785E+0000 -2.953377E+0000
  1.928490E+0000  1.030120E+0000
  4.904298E-0001 -7.745320E-0001
 -1.196043E+0000 -2.072701E-0001
 -1.266729E+0000 -1.052478E+0000
  1.890786E-0003 -1.133583E+0000
 -2.624362E-0001 -2.094080E-0001
  6.712475E-0001 -1.070216E+0000
  6.274842E-0001 -1.792258E+0000
  6.876308E-0001 -1.157584E+0000
  1.115629E+0000 -1.386838E+0000
  1.010315E+0000 -3.369915E+0000
 -5.065220E-0001 -1.936406E+0000
  1.465345E-0001 -1.769260E+0000
 -1.854324E+0000 -1.600661E+0000
 -1.313412E+0000 -7.111300E-0003
  5.779256E-0001  9.945341E-0001
 -8.834901E-0001  7.142203E-0001
 -4.664811E-0001  2.827338E+0000
 -6.035047E-0001  3.637211E+0000
  3.578061E-0001  7.434898E-0001
  5.261837E-0001 -2.688175E-0005
  3.211908E-0001 -9.145101E-0001
  5.327939E-0003 -9.070913E-0001
  1.185661E+0000 -1.067474E+0000
 -6.647161E-0001 -1.294775E-0001
  1.849667E-0001 -6.262589E-0001
 -1.015961E+0000 -1.178065E+0000
 -2.629728E-0001 -1.093690E+0000
  1.900834E+0000 -1.406713E+0000
 -1.387171E+0000 -4.333469E-0001
 -3.438889E+0000 -4.641179E-0003
 -7.612603E-0001  8.735406E-0001
 -2.457879E-0001 -7.069164E-0001
  1.068001E+0000  1.043308E+0000
 -1.213066E+0000  5.813958E-0001
 -1.178369E+0000 -1.733609E+0000
  2.015411E+0000 -4.300706E-0001
  8.769833E-0001  1.907937E+0000
  1.799438E-0001  2.285018E+0000
  3.062127E-0001  2.982313E+0000
 -6.613563E-0002  1.168393E+0000
 -2.295555E-0001  1.663011E+0000
  1.938581E-0001  3.542251E+0000
 -8.226888E-0001  3.841285E+0000
 -9.786895E-0001  2.659100E+0000
  1.207395E+0000  1.777833E+0000
 -1.165155E-0001  1.146542E+0000
  1.178247E+0000  9.110125E-0001
  3.067805E-0001 -2.839994E-0001
 -8.360424E-0001 -1.227195E+0000
  9.278510E-0001 -1.010734E+0000
  1.344054E+0000 -1.242132E+0000
  1.860247E-0001 -1.814384E+0000
  1.954066E+0000  1.805403E+0000
 -9.074753E-0001  1.958623E+0000
  9.514749E-0001 -3.902680E-0001
  1.777410E+0000  2.581064E+0000
 -1.535210E+0000  6.192300E-0003
 -6.436089E-0001 -2.690360E+0000
  1.337241E+0000 -3.271633E+0000
  1.408362E-0001 -4.850560E-0001
 -1.865375E+0000 -1.884538E+0000
  9.965776E-0001 -3.112623E+0000
 -7.571858E-0001 -3.314938E-0001
 -1.698083E+0000  6.289732E-0001
 -2.934068E+0000  8.623982E-0002
  1.632683E+0000  1.014983E+0000
  4.181401E+0000  1.317940E+0000
 -1.971850E-0002 -1.092113E+0000
 -1.880110E+0000 -2.557100E+0000
 -2.580551E+0000 -2.369156E+0000
  9.634175E-0001 -1.404572E+0000
  5.602385E-0001 -3.407715E-0001
 -5.038355E-0001  1.174031E-0001
 -2.808868E+0000  1.333502E-0001
 -7.363187E-0001  3.707975E-0001
 -9.350569E-0001  1.810640E+0000
 -3.986462E-0001 -3.828808E-0001
  1.339167E+0000 -3.749457E-0001
  9.007676E-0001  9.506114E-0001
  6.450602E-0001  1.292256E+0000
 -1.887680E-0001 -2.455798E-0001
  1.981628E+0000  5.636363E-0001
  2.490974E+0000  1.091309E+0000
 -1.124418E+0000  2.685208E+0000
 -3.286889E+0000  2.046108E+0000
 -1.789600E+0000 -2.373871E+0000
  1.836911E+0000 -2.562915E+0000
  2.010017E+0000  9.924200E-0001
 -3.194854E+0000  9.601009E-0001
 -1.353419E+0000  3.086976E-0001
  1.160285E+0000 -8.671844E-0001
  2.099203E+0000  2.142986E-0001
  2.180157E+0000  2.063021E+0000
 -7.621636E-0001  8.096966E-0001
 -7.737825E-0001  2.042020E-0001
 -3.421978E-0001  7.340456E-0001
  1.711165E+0000  9.879810E-0001
  2.439668E+0000  5.758168E-0001
 -3.010101E-0001  1.440383E-0001
 -2.806464E+0000 -1.449612E+0000
 -9.599788E-0001 -2.373362E+0000
  2.403623E+0000 -1.114876E+0000
 -5.164035E-0002  5.066003E-0001
 -7.100232E-0001 -9.426645E-0001
  1.261899E+0000 -7.682557E-0001
  2.994995E+0000  2.448858E-0002
 -3.427944E-0001  4.624295E-0001
 -2.293645E+0000  1.701393E-0001
 -3.181237E+0000 -1.524449E+0000
  1.530153E+0000 -2.207967E+0000
  1.382234E+0000  9.697801E-0001
 -5.618992E-0001 -3.712406E-0001
 -2.167625E-0001 -1.212132E+0000
  3.905777E-0001 -8.446731E-0001
  1.728481E-0001 -8.728018E-0001
  1.377812E+0000  2.720060E-0001
 -1.697653E+0000  1.469717E+0000
 -3.178336E+0000 -3.549035E-0001
  1.644056E+0000  9.943081E-0001
  8.544248E-0001  4.577298E-0001
  1.361169E+0000 -2.161572E+0000
  1.307373E+0000 -9.690731E-0003
  5.096294E-0001  8.040159E-0001
  1.028519E+0000  8.151290E-0002
  1.602821E+0000 -2.532141E-0002
 -3.912455E-0001 -8.834098E-0001
 -9.083075E-0001 -5.325265E-0001
 -2.301699E+0000  9.298540E-0002
 -7.220444E-0001  3.987083E-0001
  1.513034E+0000 -1.095423E+0000
 -2.619269E-0001 -1.162114E+0000
  1.272605E+0000 -1.283184E+0000
  1.708537E+0000  9.617963E-0001
  2.398916E-0001  2.227741E+0000
 -1.808095E+0000  1.648507E+0000
 -8.022845E-0002  2.440729E-0001
  6.419712E-0001  5.003158E-0002
  1.404681E+0000  1.477995E+0000
 -2.447093E+0000  1.586439E+0000
 -1.890454E+0000 -1.660405E-0001
  2.307169E+0000  2.642243E+0000
  1.189010E+0000  2.309739E+0000
  6.119021E-0001 -8.339799E-0001
  2.634127E+0000  1.044606E+0000
  2.416485E+0000  2.239316E+0000
  7.736884E-0001  2.539705E+0000
 -2.791769E-0001  1.362747E+0000
  7.928241E-0001  8.718997E-0001
  2.104007E+0000  1.205134E+0000
 -6.051085E-0002  1.508558E+0000
 -5.176796E-0001 -1.719385E+0000
 -1.988142E-0001 -1.341112E-0001
 -1.335852E+0000  2.924992E-0001
 -5.444205E-0001  1.380718E+0000
  1.292590E+0000  2.939036E-0001
  3.638839E+0000  2.820384E-0001
  4.130536E-0001 -8.048760E-0001
  1.531375E+0000 -1.194518E+0000
  8.955999E-0001 -1.771697E+0000
 -8.012785E-0001 -6.132930E-0001
 -9.892510E-0001 -1.482586E-0002
  5.934460E-0002  1.715780E+0000
 -5.076748E-0001  1.185489E+0000
 -5.604692E-0002 -3.101116E-0001
  7.595332E-0001 -1.432292E+0000
  1.919001E+0000 -6.099011E-0001
  1.781424E+0000  2.839258E-0001
  2.045620E-0002 -4.267833E-0001
 -1.495734E+0000  1.456111E+0000
  1.137750E+0000  2.862252E+0000
  1.398389E+0000  2.695680E-0001
  8.641124E-0002 -2.224728E-0001
  6.552889E-0001 -1.176887E+0000
  7.006336E-0001  2.720932E-0001
 -1.679933E+0000 -1.703974E+0000
 -3.255836E-0001 -1.307574E+0000
  1.139439E-0001 -9.504326E-0001
 -7.186691E-0001  3.000065E-0001
 -8.819590E-0001  1.882840E+0000
  7.109887E-0002  1.207394E+0000
  1.666352E+0000  8.292568E-0001
  1.105685E+0000  1.351800E+0000
 -1.970564E+0000  2.613364E+0000
 -2.768408E+0000  5.746793E-0001
  1.073869E+0000  6.411677E-0001
  1.053683E+0000  1.294209E+0000
 -5.245391E-0001  1.710341E+0000
 -1.692607E+0000  8.401557E-0001
 -2.457137E-0001  4.597490E-0001
 -1.827633E+0000  1.523362E+0000
 -6.835651E-0001  1.562539E+0000
  1.371695E+0000  1.218365E+0000
  2.430368E+0000  6.653234E-0001
 -1.672999E+0000  2.387438E-0001
 -1.673228E+0000  3.931029E-0001
  7.848137E-0001 -1.122290E-0001
  1.099196E+0000 -3.627394E-0001
 -4.749438E-0001 -9.807752E-0001
 -5.851424E-0001 -1.012365E+0000
 -5.963349E-0001  2.365586E-0001
 -1.108554E+0000 -1.904536E+0000
 -4.917929E-0001 -4.222180E-0001
  8.557666E-0001 -2.041819E+0000
 -1.381979E+0000  4.141865E-0001
 -6.521462E-0001 -1.891084E-0001
  8.614810E-0001  1.708981E+0000
  7.411013E-0001  7.542374E-0001
 -1.348376E+0000  1.871935E+0000
 -1.282393E+0000  1.084214E+0000
  1.416564E+0000  5.993965E-0001
  1.990761E+0000 -1.107155E-0001
  5.551292E-0001  6.746625E-0001
 -4.987263E-0001  5.018429E-0001
 -2.632142E-0001 -2.155613E+0000
 -1.065839E+0000  3.151866E-0001
  2.179310E-0002  1.618061E+0000
 -1.998648E+0000  1.875969E+0000
  3.324144E-0002 -9.655578E-0002
 -4.526834E-0001 -1.537577E+0000
  1.286877E+0000 -4.156385E-0001
 -6.726581E-0002  8.017847E-0001
 -8.109008E-0001  1.115371E+0000
 -2.345059E+0000  2.321421E+0000
 -8.625050E-0001  5.759184E-0001
  5.843341E-0001  7.241384E-0002
  1.183199E+0000  8.358951E-0001
  3.684624E-0001  4.798258E-0001
 -1.098644E+0000 -1.566865E+0000
  5.804137E-0002 -2.977966E+0000
  6.789929E-0001 -4.177825E+0000
 -9.304000E-0001 -2.874606E+0000
 -1.143879E+0000 -2.578505E+0000
 -1.429778E+0000 -9.669451E-0001
 -5.441959E-0001 -8.176997E-0001
  2.431077E-0001 -1.500281E+0000
 -5.514868E-0001 -1.967003E+0000
 -1.265001E-0001 -7.031558E-0001
 -2.159509E+0000 -3.467580E-0001
 -5.432180E-0001  6.399524E-0001
 -6.060967E-0001  3.561745E-0001
  8.867481E-0001 -8.040952E-0001
  3.527358E-0001 -2.698568E+0000
  6.050139E-0001  1.599189E-0001
  1.460518E-0001  1.101807E+0000
 -1.006689E+0000  4.715104E-0001
  5.042730E-0002  6.564924E-0001
  2.308595E+0000  1.991627E+0000
  4.822644E-0001  7.894723E-0001
 -1.858782E+0000 -9.511835E-0001
 -2.410410E+0000 -1.637518E+0000
  1.245560E+0000 -2.672091E+0000
  7.037754E-0001  8.451098E-0001
 -2.197439E+0000  1.520445E+0000
 -1.159202E+0000  3.645900E-0001
 -8.547896E-0001  3.450613E+0000
 -8.198787E-0001  3.128001E+0000
 -1.062920E+0000  1.448416E+0000
 -3.194214E-0001 -1.389802E-0001
  2.700510E+0000 -1.329928E+0000
  8.133145E-0001 -1.635096E-0002
 -8.131763E-0001 -1.371273E+0000
 -4.561351E-0001 -9.246499E-0001
 -1.723148E+0000 -1.970251E+0000
  1.202541E+0000 -3.546118E+0000
  2.628491E+0000 -1.016312E+0000
 -1.128348E+0000 -1.077731E+0000
  7.428225E-0001 -1.528648E+0000
 -2.879147E-0001  1.940873E+0000
 -2.515446E+0000  7.815806E-0001
 -1.928546E+0000 -3.347564E-0001
  1.276133E-0001  2.213235E+0000
  3.947810E-0001  1.588094E+0000
 -3.626762E-0001  9.221166E-0001
 -1.391461E+0000  2.419132E-0001
  1.319448E+0000  4.002053E-0001
 -3.546620E-0002  1.714402E+0000
 -1.288492E+0000  2.093892E+0000
 -3.206894E-0001 -7.368261E-0001
  2.220380E+0000 -1.419549E+0000
  2.210354E+0000 -7.279352E-0001
 -1.284026E+0000 -2.163820E+0000
  1.801408E+0000 -1.589138E+0000
  1.563600E+0000  8.891973E-0001
 -1.282774E+0000  1.565282E+0000
 -3.261769E+0000  6.939926E-0001
 -1.725518E-0001  6.620272E-0001
  1.354553E-0001  1.119831E+0000
  2.478452E+0000  1.762208E+0000
  1.739974E+0000  2.627032E+0000
 -6.247873E-0002  1.606466E+0000
 -2.234967E+0000  6.940407E-0001
 -2.321136E-0001 -1.130683E+0000
  4.718825E-0001 -4.049505E-0001
  4.898052E-0001 -1.475098E+0000
  4.577541E-0003 -1.885517E+0000
 -7.058169E-0001 -2.424776E+0000
  7.787475E-0002 -1.160552E+0000
 -1.310611E+0000  1.145830E-0001
 -1.272124E+0000 -6.393587E-0001
  2.317009E-0001 -1.623282E+0000
  1.706554E+0000  9.185356E-0001
 -3.550413E-0001  7.639447E-0001
 -5.369892E-0002  8.654313E-0001
  1.789027E+0000  5.572094E-0001
  1.368035E+0000  6.267949E-0001
  5.104583E-0001  1.073090E+0000
 -3.922503E+0000  1.941464E+0000
 -2.369505E+0000  2.497154E-0001
  6.439617E-0001  1.898974E+0000
  3.225184E-0001  1.689046E+0000
 -9.493990E-0001  5.736266E-0001
 -7.596096E-0001  1.342058E+0000
  6.175570E-0001 -4.671721E-0002
  1.878503E+0000  1.380457E+0000
 -5.181943E-0001  1.740330E+0000
 -3.181966E+0000  1.922719E+0000
 -2.356019E+0000 -3.779281E-0001
  1.077401E+0000 -2.524092E+0000
  8.502589E-0001  6.733983E-0001
  1.449400E-0001  6.212951E-0001
 -1.302520E+0000 -9.285407E-0001
 -5.656655E-0001 -3.106886E-0001
  7.087002E-0001  1.667678E+0000
 -4.506834E-0001  9.210305E-0002
 -2.252023E+0000 -1.280313E+0000
 -1.876014E+0000 -2.108382E+0000
  1.715461E+0000 -3.848974E-0001
  1.925899E+0000  2.462965E-0001
  8.009435E-0001  1.305266E+0000
  4.943156E-0002  1.808623E+0000
 -2.102735E-0001  1.568378E+0000
 -1.155651E+0000 -8.484643E-0001
  3.079200E-0001 -1.415482E+0000
  7.758352E-0001 -1.491978E+0000
 -6.861123E-0002 -7.824212E-0001
  1.013585E+0000 -1.619169E+0000
 -5.746656E-0001 -3.232183E+0000
 -5.070414E-0001 -3.770299E+0000
  5.448828E-0001 -2.526069E+0000
 -6.680330E-0002 -1.179737E+0000
 -1.312159E+0000 -8.297719E-0001
  8.251698E-0001  8.085639E-0001
  1.375732E+0000  4.191476E-0001
  7.103644E-0002  1.922132E+0000
 -2.835266E+0000 -2.442919E-0001
 -7.690898E-0001 -2.615638E-0001
 -3.503364E-0001 -2.283624E-0001
 -8.551973E-0001 -2.790795E-0001
 -8.839463E-0002 -1.551660E+0000
 -8.795690E-0001 -1.207838E+0000
  3.734811E-0001 -4.269642E-0002
 -2.066484E+0000  1.407059E+0000
 -1.772269E+0000  1.941855E+0000
 -4.321821E-0001 -4.795969E-0002
  2.187045E+0000  9.685154E-0001
  1.660103E+0000  1.442945E+0000
 -1.738190E+0000  1.121950E+0000
 -1.408039E+0000 -9.145105E-0001
  2.818312E+0000 -3.794198E-0001
  1.501835E+0000 -2.987644E-0001
 -8.589327E-0001  8.678134E-0002
  2.307899E-0001 -2.581810E+0000
  2.365185E+0000 -1.331480E+0000
  9.617065E-0001 -6.325959E-0002
 -5.100564E-0001  7.810835E-0001
  2.868571E-0001 -9.413263E-0003
  3.506100E-0001  4.174729E-0001
 -5.812074E-0002 -1.566945E+0000
 -1.865422E-0001 -3.564465E+0000
  9.066285E-0002 -3.190572E+0000
 -1.008179E+0000 -3.505677E+0000
 -1.049391E+0000 -2.039548E+0000
  1.535571E+0000 -2.300211E-0001
  1.931969E+0000  2.064969E-0001
  6.166715E-0001  2.408908E-0001
 -1.239539E+0000  1.233973E+0000
  1.648614E+0000  2.739726E-0002
 -5.341132E-0001 -2.508646E+0000
  2.680215E+0000 -1.782612E+0000
  8.928753E-0001 -9.770393E-0001
 -8.589124E-0001  2.988855E-0001
 -3.179848E+0000  4.530730E-0001
 -2.437118E+0000  2.364771E+0000
  1.489858E+0000  1.964473E+0000
  2.757009E+0000  1.682488E-0001
  1.944311E+0000 -8.641771E-0001
  9.198128E-0001 -1.586172E+0000
 -2.263852E+0000 -7.756954E-0001
 -1.598044E+0000 -2.121668E+0000
 -1.830627E+0000 -8.681747E-0001
  7.944267E-0001  1.240681E+0000
 -3.252116E-0001  2.437955E+0000
 -6.680614E-0001  2.923840E-0001
  2.042754E-0001  6.985414E-0001
  1.267730E+0000 -8.657508E-0001
 -5.084223E-0001  1.129395E-0002
  4.908832E-0001 -7.655872E-0001
 -3.051275E+0000  1.605804E+0000
 -2.543211E+0000  1.798951E+0000
 -1.362269E+0000 -1.236736E+0000
  1.173978E+0000  8.868342E-0001
 -6.720622E-0001 -1.606640E+0000
  2.097214E-0001 -5.277430E-0001
 -6.915963E-0002 -3.575640E-0001
 -1.076807E+0000 -1.090319E+0000
 -1.800170E+0000  1.774603E+0000
 -2.599559E-0001 -2.097727E+0000
  1.162415E-0001 -5.573147E-0001
 -7.779245E-0001 -6.776294E-0002
 -4.672960E-0001 -9.857065E-0001
 -1.351602E+0000  5.997148E-0001
  5.414549E-0001 -2.084499E-0001
 -6.451869E-0002  4.228190E-0001
 -2.236354E-0001 -8.285682E-0001
  1.067753E+0000 -2.476908E+0000
 -1.048033E+0000 -7.269967E-0001
 -2.802202E-0001 -1.255109E+0000
  9.817458E-0001 -2.295852E+0000
 -5.070558E-0001 -2.362048E+0000
  9.980060E-0001 -2.542983E+0000
  1.067851E+0000 -1.577235E+0000
 -9.703885E-0001  1.475835E+0000
 -2.099533E+0000  8.941270E-0001
  4.078756E-0002 -1.658334E-0001
 -3.843618E-0001  2.598229E-0001
  1.868805E+0000 -8.788218E-0001
  9.467705E-0001 -9.870586E-0001
 -1.541272E+0000 -3.013244E-0001
 -9.726323E-0001 -2.018824E+0000
 -8.650742E-0001 -4.699893E-0001
  1.563766E+0000  8.710787E-0001
  1.534405E-0001  2.659267E-0001
  1.447637E+0000 -1.787301E-0001
  3.251765E-0001 -7.581361E-0001
 -7.510784E-0001 -1.002766E+0000
 -4.017472E-0001  1.080695E+0000
 -2.671920E+0000  1.342660E+0000
 -3.083208E+0000  1.827980E+0000
  8.713508E-0002  1.503535E+0000
  2.692023E+0000  1.737313E+0000
  7.414798E-0001  2.015738E+0000
 -1.704678E+0000 -2.273827E-0001
  4.628550E-0001  2.954611E-0001
  3.669379E-0002  9.538585E-0001
  2.491726E-0001  2.490862E+0000
 -9.390977E-0001  1.183331E+0000
 -1.682254E+0000  1.293421E+0000
  4.973430E-0002  6.602937E-0001
 -1.387294E+0000  1.515153E+0000
  2.469225E+0000  9.794110E-0001
  8.886303E-0001  5.967566E-0002
 -9.600668E-0001  1.510414E+0000
 -1.309047E+0000  1.500853E+0000
  1.298502E+0000  1.810498E+0000
  4.808792E-0001  1.837008E+0000
  2.476640E-0001 -1.676816E-0001
  7.164133E-0002 -2.625991E-0001
  8.434168E-0002  4.348476E-0001
  1.327690E+0000  3.945232E-0001
 -5.798540E-0001 -6.580917E-0001
 -8.720681E-0001 -1.611305E+0000
 -3.528566E-0001 -1.248377E+0000
 -1.210918E+0000 -8.188195E-0002
 -3.571513E+0000 -9.898572E-0001
 -1.635961E+0000  2.978056E-0001
 -2.011086E+0000  1.205467E+0000
  8.106771E-0001 -5.992960E-0002
  2.532195E-0001  2.511015E+0000
 -1.248542E-0001  3.008094E+0000
 -1.496647E+0000  2.313252E+0000
 -3.100196E-0001  4.982557E-0001
 -7.962008E-0001  3.162344E-0001
  9.370676E-0002  9.540202E-0001
 -1.698557E+0000 -1.012719E-0001
 -1.690424E+0000  2.006629E+0000
 -2.433056E-0001  2.480674E+0000
 -1.003790E+0000  1.523839E+0000
  7.557425E-0001  8.092151E-0001
  3.046219E-0001 -1.613199E+0000
  1.232853E+0000 -3.114265E-0001
 -1.010047E+0000  9.094590E-0001
 -1.774795E+0000  6.229299E-0001
  5.953006E-0001  1.710450E+0000
  1.094169E+0000 -5.310387E-0001
  1.627288E+0000  2.339423E-0001
  2.736885E-0001  2.244189E+0000
 -7.658392E-0001  3.838788E-0001
 -1.177289E-0002  7.420935E-0001
  2.581289E-0001 -2.221803E+0000
  8.642034E-0001 -1.503290E+0000
  1.005279E+0000 -4.990987E-0001
  4.377117E-0001  1.468043E+0000
 -2.112349E+0000 -9.781618E-0001
 -1.863849E+0000  5.347446E-0001
  1.179312E+0000 -3.694210E-0001
 -7.632812E-0003  8.461595E-0001
  1.817774E+0000  2.377760E-0001
 -4.594987E-0001 -1.152943E+0000
 -5.679620E-0001  6.155227E-0001
 -8.989225E-0001 -1.419858E+0000
  1.356645E+0000 -1.538526E+0000
 -9.226114E-0001  1.097586E+0000
 -2.117090E+0000  1.264787E+0000
  3.267401E-0001  1.075370E+0000
  4.180633E-0001  8.582698E-0001
 -1.260860E-0001  4.246796E-0001
 -7.193355E-0001 -1.067634E+0000
 -1.423665E+0000 -1.548910E+0000
  1.622399E-0001 -2.166402E+0000
  2.593320E+0000  2.668918E-0001
  7.188500E-0001 -1.077755E+0000
 -1.194162E+0000 -3.839248E-0001
  7.027596E-0001 -7.854123E-0001
  2.107223E+0000 -6.236639E-0001
  1.614834E+0000  1.574551E+0000
 -1.309797E+0000  1.447503E+0000
 -2.971369E+0000 -3.593577E-0001
 -3.298029E-0001 -2.576206E+0000
  3.191057E+0000 -1.603857E+0000
  2.002376E+0000 -3.186530E-0002
  3.736276E-0001  5.905230E-0001
 -1.624383E+0000 -3.087348E+0000
 -1.534845E-0001 -6.293901E-0001
  2.203708E-0001 -8.747223E-0001
 -2.203488E+0000  6.547236E-0003
 -1.042202E+0000  4.710613E-0001
 -2.226509E+0000  1.199129E+0000
 -4.306703E-0001  5.226781E-0001
  2.340085E+0000  2.314971E-0001
  5.520649E-0001  2.528065E-0001
 -1.489446E+0000 -1.155737E-0001
  8.733238E-0001 -2.548462E-0001
  1.054274E+0000  1.134246E+0000
  1.128102E+0000  2.995099E-0001
 -1.585873E+0000  2.062586E-0001
 -4.762759E-0001 -2.009179E-0003
  3.219980E-0001  4.483912E-0001
 -3.158511E-0002  2.168064E+0000
  1.107960E+0000  2.834789E+0000
 -1.018722E+0000  2.117973E+0000
 -7.198229E-0001  3.674634E-0003
  7.828359E-0001 -1.584243E+0000
  2.434197E+0000 -7.854905E-0001
  1.683714E+0000 -1.256715E+0000
 -6.109563E-0001 -1.093364E+0000
  1.971377E-0001  5.974388E-0001
 -4.812884E-0001  9.808736E-0001
 -5.681798E-0001  2.131979E+0000
  3.742359E-0001  1.666111E+0000
  3.180690E-0001  1.051262E+0000
  7.418934E-0001 -8.126481E-0001
  1.720992E+0000 -1.160151E+0000
  7.928337E-0001 -2.649316E-0001
  1.807627E+0000 -1.099589E+0000
  2.045101E+0000 -5.145518E-0001
 -8.025185E-0001 -4.772821E-0001
 -1.202896E+0000 -6.360135E-0001
 -1.604190E-0001  8.923303E-0001
 -4.539930E-0001  1.122320E+0000
 -1.583970E+0000  1.596997E+0000
  1.267934E+0000 -1.492800E+0000
  1.794871E+0000 -2.621026E-0001
  1.264757E+0000  1.137867E+0000
 -1.558565E+0000 -4.138448E-0001
 -2.081379E+0000 -3.130701E-0001
  1.862609E+0000 -3.613227E-0001
  2.833500E+0000  7.287221E-0001
 -1.980652E+0000  3.544557E+0000
 -2.815546E+0000  8.761768E-0001
 -2.421752E-0001  5.629769E-0001
  5.496226E+0000  2.223727E+0000
  2.843887E+0000  3.676201E+0000
 -2.165741E+0000  1.144101E+0000
 -9.556406E-0001 -1.602912E+0000
 -4.412057E-0002  1.792788E+0000
  3.085783E-0002  2.884103E-0001
  2.894451E-0001  5.396894E-0002
  8.665243E-0002  3.347083E-0001
 -4.302661E-0001  6.944570E-0002
 -6.937332E-0001 -1.330573E+0000
  1.913327E+0000 -1.211803E+0000
  2.834352E-0001 -1.333965E+0000
 -1.444733E+0000 -1.205533E+0000
 -1.216565E+0000 -7.427543E-0001
 -1.176513E+0000 -2.024966E+0000
 -8.737453E-0001 -2.970288E+0000
  1.724212E-0002 -1.094912E+0000
 -1.580795E+0000 -1.305808E+0000
 -1.267482E-0001 -1.801643E+0000
  9.142954E-0001 -3.266418E-0001
  1.027069E+0000  2.658737E-0001
 -1.202598E+0000 -1.441748E-0001
 -3.090593E+0000 -4.409693E-0001
 -8.023098E-0001 -1.279795E+0000
  9.281475E-0001  3.277283E-0001
  1.235316E+0000 -2.977841E-0001
  6.283800E-0001  2.029851E+0000
 -1.129939E+0000  7.294415E-0001
 -2.011291E+0000  1.623987E+0000
 -8.723576E-0001  6.956901E-0001
 -6.887346E-0001 -7.663640E-0001
  4.128914E-0001  2.634183E-0001
 -6.484744E-0001 -4.045215E-0001
 -1.681545E+0000 -2.396588E+0000
 -6.933137E-0001 -2.627369E+0000
  5.922682E-0001 -1.296578E+0000
 -1.287502E+0000 -4.326186E-0001
  4.624528E-0001  3.056592E-0001
  5.766275E-0002 -4.132500E-0001
 -1.060246E+0000 -1.410986E+0000
  1.509615E+0000  4.439210E-0001
  3.628693E-0001  1.579548E+0000
 -2.258512E+0000  2.057632E+0000
 -1.782959E+0000  2.193287E+0000
 -1.691875E-0001  2.648784E+0000
 -1.343524E+0000 -6.150496E-0002
  2.208556E-0001 -1.500447E+0000
  1.813930E+0000 -1.760155E+0000
  1.039065E+0000  5.942224E-0001
 -4.677475E-0001 -1.067261E+0000
 -1.454791E+0000 -1.380622E+0000
 -5.188954E-0001 -6.985091E-0001
 -1.919275E+0000 -1.072166E+0000
 -2.590534E-0001 -1.779598E+0000
  2.482565E+0000 -9.675664E-0001
  1.511012E-0001  1.082693E+0000
 -1.518103E+0000  1.191960E+0000
 -1.896204E+0000  7.633867E-0001
 -6.179484E-0001  2.403183E-0001
 -5.957969E-0001 -7.923192E-0002
 -2.262905E-0001 -1.656095E+0000
 -2.612048E-0001 -6.067093E-0001
 -2.482809E-0001  4.566746E-0001
  8.882724E-0001  3.516662E-0001
 -4.503421E-0001  7.339072E-0001
  3.950852E-0001 -4.422456E-0001
  1.324033E+0000  1.583959E+0000
 -1.734992E+0000  1.195274E+0000
 -8.262992E-0001  4.984618E-0002
 -3.528421E-0002 -5.528206E-0001
  1.716100E+0000  2.594985E-0001
  6.727636E-0001  5.605845E-0001
 -3.822335E-0001 -1.408883E+0000
  9.567949E-0001 -1.366325E+0000
  8.138462E-0001 -7.843838E-0001
  4.959182E-0001 -6.408838E-0001
 -2.138673E+0000 -1.052665E+0000
 -1.606545E+0000 -1.647833E+0000
 -1.127483E+0000 -3.585760E-0001
 -2.734637E+0000 -4.549760E-0001
  5.343723E-0001 -1.851458E+0000
  1.687901E+0000 -9.557102E-0001
  1.328633E+0000 -1.323417E+0000
  5.606571E-0002 -2.567417E+0000
 -1.879059E+0000 -4.170559E+0000
 -6.233124E-0001 -3.760079E+0000
  3.260589E+0000 -7.979335E-0001
  1.082243E-0001  1.233571E+0000
 -4.563927E-0001 -7.411276E-0001
 -5.081521E-0001  4.446368E-0001
  1.082040E-0001  1.171106E+0000
 -1.683935E+0000  3.030098E-0001
  6.596262E-0001  7.135258E-0001
  1.428448E+0000  4.635156E+0000
  2.411490E-0001  3.406479E+0000
 -3.006021E+0000  3.352007E+0000
 -1.571793E-0001  3.317098E+0000
  1.594425E+0000  1.736540E+0000
 -2.889693E-0001  7.744650E-0001
  8.918802E-0001  7.024296E-0001
 -6.178490E-0001 -2.630968E-0001
 -1.147194E-0001 -2.592637E-0001
 -6.071667E-0001  7.920014E-0001
  7.672741E-0001  1.788064E+0000
 -1.500068E+0000  7.110459E-0001
 -8.521997E-0001 -4.406057E-0001
  1.464835E+0000 -2.253630E+0000
  1.135648E+0000 -1.436863E+0000
 -1.992318E+0000 -1.809346E-0001
 -1.974857E+0000 -8.439082E-0001
 -2.117676E-0001 -6.208027E-0001
 -6.441725E-0001  7.381015E-0001
 -1.138777E+0000  2.016560E+0000
  4.043964E-0001 -8.853170E-0001
  1.521262E+0000 -5.779588E-0002
  3.808855E+0000  1.613067E+0000
  3.321137E-0001  8.647910E-0001
 -3.661164E+0000 -1.061468E+0000
 -1.778915E+0000 -8.839596E-0001
  1.468149E+0000  7.149244E-0003
  1.168582E+0000 -1.983856E-0001
 -6.608066E-0001  7.806984E-0001
 -1.942779E-0001  2.978874E-0002
 -2.872826E-0001 -5.230836E-0001
 -7.755523E-0001 -4.859876E-0001
 -9.460891E-0001 -1.069816E+0000
 -1.546847E+0000 -1.332900E+0000
  2.096333E+0000 -1.107928E+0000
  1.833783E+0000  1.532653E+0000
 -1.592122E+0000  1.115048E+0000
 -4.471769E-0001 -9.668583E-0001
  1.001678E+0000 -1.336482E-0001
  1.467637E-0002 -6.981058E-0001
 -2.218850E+0000 -1.805016E+0000
 -1.661467E+0000 -1.284986E+0000
 -5.718591E-0002 -1.344005E+0000
  8.747124E-0001 -7.047493E-0001
 -1.359058E+0000 -1.380284E+0000
 -3.024485E-0001 -4.655851E-0002
  1.047523E-0001 -6.045631E-0001
  9.640909E-0001 -2.739133E-0001
  2.107904E+0000  8.715601E-0001
 -1.911013E+0000 -6.922181E-0001
  1.346597E-0001 -2.371079E+0000
  1.406968E+0000 -1.933350E+0000
 -4.367289E-0001  1.011171E+0000
 -2.185441E+0000  2.190962E+0000
 -4.352222E+0000 -1.203004E+0000
 -1.444471E-0001 -2.536150E+0000
  3.287935E+0000 -1.704466E+0000
 -1.426645E-0001 -7.164511E-0001
 -8.217686E-0001 -6.685208E-0001
 -1.864516E+0000 -9.727389E-0001
  4.916805E-0001 -2.422334E-0001
  1.288044E+0000 -3.058545E-0001
 -1.452213E+0000  1.222398E+0000
  5.051398E-0002 -6.728841E-0001
  1.202268E-0001 -6.542541E-0001
  1.494281E+0000  1.360712E+0000
  3.194594E-0001  4.712479E-0001
 -6.839949E-0001  6.511465E-0001
 -8.982549E-0001  1.920626E-0001
  6.925241E-0001  1.942730E+0000
  9.345555E-0001  1.921104E+0000
  1.243740E-0001  1.965657E+0000
 -1.097588E+0000  3.130757E+0000
  3.647500E-0001  1.535627E+0000
  9.065012E-0001  1.342990E-0001
  1.858609E+0000  4.100927E-0001
 -6.563094E-0002 -1.598164E-0001
  1.150392E+0000  1.199813E+0000
  2.662428E-0001  1.264019E+0000
 -6.881310E-0001  1.239076E+0000
 -1.776409E+0000  6.158578E-0001
 -8.887049E-0001  1.690896E+0000
  5.544553E-0001 -2.322988E-0001
  1.680426E+0000 -2.764631E-0001
 -1.394262E+0000  2.203306E+0000
 -8.260950E-0001 -7.644789E-0001
  2.793857E+0000 -3.303778E-0001
  2.487637E+0000  6.377489E-0001
 -2.912213E+0000  1.299928E+0000
 -2.809392E+0000  1.686372E+0000
  3.528203E-0001  1.941484E+0000
  2.366924E+0000  6.818935E-0001
 -3.513366E-0001 -1.147385E+0000
 -2.178281E-0001 -2.926425E-0001
 -6.193367E-0002 -5.184218E-0001
 -8.617574E-0001 -1.609128E+0000
 -3.357092E-0001 -9.563115E-0001
 -4.598329E-0001 -8.818965E-0001
  1.706983E+0000 -3.005743E-0001
  8.568003E-0001 -3.388652E-0001
 -1.328195E+0000 -1.184498E+0000
  9.737392E-0001 -1.701309E-0001
  1.602524E+0000 -1.739835E+0000
  9.729516E-0001 -5.618612E-0001
 -6.204419E-0001 -1.330310E+0000
  1.543795E+0000 -1.689434E-0002
 -3.769195E-0003 -1.099946E-0002
 -1.568964E+0000 -1.351066E+0000
 -8.234180E-0001 -8.914428E-0001
 -7.253882E-0001 -9.723860E-0001
 -1.786431E+0000  1.670094E+0000
  9.041206E-0001  3.375569E-0001
  1.018542E+0000  6.576835E-0001
 -5.461200E-0001 -1.305872E-0001
 -6.535660E-0001 -7.189893E-0001
  1.209240E+0000 -5.337308E-0001
 -1.840463E+0000  1.106844E-0001
 -8.439650E-0001 -2.215375E+0000
 -4.160039E-0001 -3.248268E-0001
  1.148817E-0001 -4.844576E-0001
  3.007416E+0000 -5.810305E-0001
  1.074056E+0000  1.979675E+0000
 -2.045416E+0000 -4.132495E-0001
 -1.143282E+0000 -1.850678E+0000
  2.265904E+0000 -1.466313E-0001
 -3.799062E-0002  7.700250E-0002
 -1.719199E+0000 -1.382960E+0000
 -6.421427E-0001 -7.691324E-0001
  8.173466E-0001  9.792715E-0001
  1.847122E+0000  9.345022E-0001
  2.259098E+0000 -5.425998E-0001
 -1.509442E+0000  3.540842E-0001
 -1.888472E+0000 -5.577577E-0001
  1.598969E+0000  2.242338E-0001
  3.942682E-0002 -8.394923E-0001
 -2.730701E+0000  3.887477E-0001
 -3.640969E-0001 -1.109089E+0000
  1.087172E+0000 -7.082248E-0001
  2.210540E+0000  6.118280E-0001
  7.297906E-0001  3.103255E-0001
  1.659271E+0000 -9.176089E-0001
  2.338496E-0001 -1.189461E+0000
  1.664851E+0000  1.275915E+0000
 -2.826152E-0001  1.068058E+0000
  3.399833E-0001 -2.601231E+0000
  8.280959E-0001 -2.255071E+0000
  7.180757E-0001 -2.342682E+0000
 -1.460628E+0000 -4.421268E+0000
 -6.604224E-0001 -3.762921E+0000
  2.563631E+0000 -4.051719E+0000
  2.313262E+0000 -2.192652E+0000
 -2.022035E+0000 -1.864326E+0000
 -2.000882E+0000 -3.625100E+0000
  7.096233E-0001 -1.271112E+0000
  8.989019E-0001  6.188966E-0001
 -3.296240E-0001 -1.938248E+0000
 -8.570865E-0001 -2.713847E+0000
 -8.474440E-0001 -2.832626E+0000
 -7.202788E-0002 -3.742013E+0000
  3.362659E-0001 -2.015671E+0000
 -4.476414E-0001 -7.871994E-0001
 -1.849037E+0000 -1.825641E-0001
 -1.986011E+0000 -1.545658E+0000
  8.532941E-0001  6.852399E-0001
 -2.481852E-0001  1.350150E+0000
 -1.250454E+0000  4.952128E-0001
  1.034608E+0000 -4.615958E-0001
  3.779742E+0000  1.699527E+0000
 -1.292202E+0000  3.192885E+0000
 -3.534032E-0001  1.384471E+0000
  9.124362E-0001  2.106471E+0000
  1.830281E+0000  4.636171E-0003
  3.528899E-0001 -1.443240E+0000
  9.472603E-0001  1.067495E-0001
 -4.276052E-0001 -1.256914E+0000
  1.325153E+0000 -3.121782E+0000
  1.306947E+0000 -9.466916E-0001
 -1.383119E+0000  7.007734E-0001
  9.618809E-0001  7.175394E-0001
  6.081669E-0001  3.782812E-0001
 -2.003250E+0000  1.996795E-0002
  7.160992E-0002 -2.832810E-0001
 -3.845254E-0001 -8.520683E-0001
  6.287809E-0001  1.124757E+0000
 -1.847153E+0000 -5.432197E-0002
 -2.281031E+0000 -1.777804E-0001
  1.076673E+0000  9.525544E-0001
  1.984292E+0000  6.828526E-0001
 -1.260729E+0000  9.782029E-0001
 -1.663153E+0000 -6.353668E-0001
 -6.853163E-0001 -1.448843E+0000
 -1.259270E-0001 -1.131297E+0000
 -1.484245E+0000 -5.619426E-0001
 -2.494767E+0000  3.630922E-0001
 -1.875139E-0002  7.443691E-0001
  7.487944E-0001  2.649875E-0001
 -4.502929E-0001  1.572636E+0000
  2.737416E-0001  2.076528E+0000
 -7.617619E-0001  5.381404E-0002
  1.275687E+0000 -3.853361E-0001
  1.727933E+0000 -1.468747E+0000
  2.720549E+0000 -7.874980E-0001
 -1.936420E-0001 -9.170686E-0001
 -4.770652E-0001 -1.237550E+0000
  1.320089E+0000  3.811263E-0001
  6.076355E-0001  9.595600E-0001
 -1.041542E+0000  2.331071E-0001
 -1.289162E+0000 -1.037608E+0000
 -6.027339E-0001  1.714363E+0000
  1.910947E-0001  2.598359E+0000
  2.416707E-0001  1.827260E+0000
  1.357123E+0000  5.657963E-0001
 -6.634760E-0001  1.170829E-0001
  6.488687E-0001 -1.009559E+0000
 -5.293030E-0001 -1.484323E-0001
 -3.884640E-0001  6.940412E-0001
  1.080142E+0000 -4.125891E-0001
  1.567436E+0000 -5.557038E-0001
 -1.184330E+0000  2.078635E+0000
 -4.402994E+0000  2.116823E+0000
 -1.669739E+0000  2.741223E+0000
  7.228752E-0001  4.718063E-0001
  2.696471E+0000  1.144622E+0000
  5.662623E-0001  5.470876E-0001
 -4.006712E-0001 -8.383912E-0001
 -1.905928E+0000 -1.056057E-0001
 -1.336801E-0001  1.198475E-0001
  1.111146E+0000 -6.093981E-0001
  9.126407E-0001 -3.429554E-0001
  1.206581E-0001 -1.416825E+0000
 -6.404993E-0001 -1.115145E+0000
 -1.891836E+0000 -3.650123E-0001
 -1.519751E-0001 -5.149597E-0001
 -1.935181E+0000  8.792195E-0001
 -1.330390E+0000  1.590492E+0000
  1.083359E+0000  2.437674E+0000
  9.705710E-0001  2.220393E+0000
  7.116720E-0001  1.003912E+0000
  3.865778E-0001  6.829103E-0001
  3.319731E-0001  2.241928E-0001
  6.330120E-0001  1.665767E+0000
  1.150705E-0001 -9.881273E-0001
  8.928058E-0001 -1.362958E+0000
  5.136821E-0002 -1.909817E+0000
 -3.085797E-0001 -1.574440E+0000
 -6.946588E-0001 -2.440819E+0000
  4.318069E-0002 -2.491146E+0000
  1.538141E+0000 -8.864002E-0001
 -8.331808E-0001 -4.659430E-0001
  3.507930E-0001 -7.819470E-0001
 -2.933581E-0001 -2.989020E-0001
 -8.929577E-0002  3.525728E-0001
  2.931135E-0001  7.945456E-0001
 -1.423586E-0001  1.348251E+0000
  2.561568E-0001  8.971991E-0001
 -8.807295E-0003 -5.455557E-0001
  1.795037E+0000  4.191635E-0001
 -7.374526E-0001  1.960199E+0000
 -1.948765E+0000  1.305134E+0000
 -2.134707E+0000 -9.937519E-0001
  1.466188E+0000  1.723604E+0000
  6.246987E-0001  6.676109E-0001
 -1.645390E+0000 -5.847035E-0001
 -1.169022E+0000 -1.129736E+0000
  1.613353E+0000  2.320176E+0000
  8.918686E-0001  2.601755E+0000
 -1.198359E+0000  2.936482E+0000
  6.183028E-0001  1.488601E+0000
 -1.368085E-0001 -1.002054E+0000
  1.064471E+0000 -1.604345E+0000
  6.886918E-0001  2.043380E+0000
 -1.339246E+0000  1.125592E+0000
 -2.028376E-0001  1.544771E+0000
 -5.010309E-0001  1.641324E+0000
  1.296586E-0001  1.204061E+0000
 -1.820989E+0000 -4.601885E-0001
  5.978814E-0001 -1.057504E-0001
  1.349582E+0000  1.114251E+0000
  6.632158E-0001  1.445632E-0001
  7.153716E-0001 -3.471158E-0001
 -8.825287E-0001 -9.089300E-0001
  8.717658E-0001  5.566459E-0002
  3.391776E-0001  2.389660E-0001
  9.976115E-0001  1.877465E+0000
 -5.609712E-0001  3.684549E+0000
 -1.746250E+0000  2.105234E-0001
 -2.209034E+0000  2.767453E-0001
 -1.082130E+0000 -2.788261E-0001
  5.035232E-0001  4.152712E-0001
  1.907458E+0000  1.328376E-0001
  4.001782E-0001  1.034341E-0001
  9.276697E-0001 -8.956853E-0001
  1.934327E+0000 -4.742082E-0001
  5.814978E-0001  1.467729E+0000
  1.153308E-0001  3.017309E-0001
 -5.668125E-0001 -1.047617E+0000
  1.301088E+0000 -5.994767E-0001
 -3.302992E-0001  5.776326E-0001
  6.960640E-0001  1.026110E-0001
 -1.343095E+0000  1.000408E+0000
  3.214322E-0001  1.291024E+0000
 -6.306377E-0001  1.301249E+0000
  7.070995E-0001  6.714600E-0001
  7.481764E-0001  5.607591E-0001
  6.107361E-0001 -2.085401E-0001
  1.767845E+0000  8.117476E-0001
  2.116770E+0000  1.516300E+0000
  2.783103E-0001  1.587751E+0000
 -2.131315E+0000  1.677738E+0000
  6.104468E-0001  1.741615E+0000
  1.318167E+0000  8.794931E-0001
 -1.209385E-0001  6.989827E-0002
  2.089244E+0000 -9.377303E-0001
  2.481136E+0000 -1.853066E+0000
  4.308448E-0001 -1.359293E+0000
 -6.744329E-0001 -7.397597E-0002
 -2.588487E+0000 -2.252404E+0000
 -1.144627E+0000 -8.903683E-0001
 -7.254808E-0001 -1.408526E+0000
  9.590029E-0001 -9.465769E-0001
  5.012459E-0001 -8.666241E-0001
 -7.930112E-0001  3.818037E-0001
 -1.092680E+0000 -2.367530E+0000
  1.567131E+0000 -1.330522E-0001
 -2.790956E-0001  1.612954E-0001
 -1.148654E+0000 -1.125341E+0000
  1.029979E+0000 -2.224495E+0000
 -1.465109E+0000 -2.069978E+0000
 -1.482956E+0000 -1.622431E+0000
  1.283682E+0000 -1.081835E+0000
  1.098978E+0000 -1.590318E+0000
 -1.581753E+0000 -1.005189E-0001
 -2.034512E+0000 -5.229140E-0001
 -7.638117E-0001  5.350094E-0001
 -1.439718E+0000  2.885752E+0000
 -2.108204E+0000  7.840947E-0001
 -1.083845E+0000  7.432956E-0001
 -7.563671E-0001  1.596819E+0000
 -1.116936E+0000  2.908553E-0001
  2.607176E-0002 -1.730279E+0000
  2.081239E+0000 -7.679900E-0001
 -5.636507E-0001  3.626345E-0001
 -2.613337E+0000  5.379827E-0001
 -3.128686E-0001  1.659624E+0000
  1.305619E+0000  2.836096E+0000
 -1.435740E+0000  2.194237E+0000
 -2.781736E-0001  1.965305E+0000
 -1.324227E-0001  1.845208E-0001
  8.284924E-0001 -7.474001E-0001
 -3.046930E-0001 -3.411652E-0001
 -1.445086E+0000  6.941258E-0001
  2.712332E-0001 -1.352749E-0001
  2.602090E+0000  3.838694E-0002
 -8.372126E-0001  2.648822E-0002
 -2.788718E+0000 -2.892875E-0001
 -8.788109E-0001 -6.432053E-0001
 -5.013210E-0001 -1.813697E+0000
 -4.025232E-0001 -2.575800E-0001
 -1.061011E+0000 -2.170471E+0000
 -1.088733E+0000 -2.622202E+0000
 -1.496933E+0000 -1.022868E+0000
 -3.891319E+0000 -1.798794E-0001
 -1.506242E+0000 -1.803990E-0001
  1.688821E+0000  7.427327E-0001
  3.683662E+0000  1.258364E+0000
  4.154797E+0000  8.440149E-0001
 -1.298607E+0000  2.157652E+0000
 -4.102114E+0000  3.512986E-0001
 -2.162782E+0000 -6.324100E-0001
  8.034195E-0001 -2.134769E+0000
  1.718585E+0000 -1.696184E+0000
 -1.123482E+0000 -8.500346E-0001
 -1.915417E+0000 -9.287799E-0001
  3.655555E-0001 -2.491325E-0002
  2.723842E+0000  4.118711E-0001
  1.579486E+0000 -7.772819E-0001
  1.311849E+0000 -4.757108E-0001
 -1.706084E+0000 -1.790460E+0000
  1.612639E-0001 -3.695048E+0000
  3.232601E+0000 -1.596740E+0000
  1.266003E+0000 -7.633170E-0001
 -5.013099E-0001 -1.158991E+0000
 -1.718037E+0000 -6.115789E-0001
 -5.205940E-0001  1.676199E-0001
 -2.789826E-0002  5.682419E-0001
 -3.540271E-0001  7.621099E-0001
 -1.273136E-0001 -2.682345E-0001
  3.033350E-0001  8.785866E-0001
 -2.248944E+0000  3.115723E-0001
 -4.751623E-0001 -4.734817E-0001
 -1.062062E+0000 -8.770241E-0001
 -2.332660E+0000  1.488048E+0000
 -3.896990E-0001  1.171305E+0000
  1.369642E+0000  1.080926E+0000
  1.839734E+0000 -6.054417E-0001
  2.132873E+0000 -6.413750E-0001
  8.396501E-0001 -2.046440E+0000
 -1.400177E+0000 -1.246355E+0000
 -9.740188E-0001  5.147310E-0001
 -2.158513E+0000 -4.804471E-0001
  6.435987E-0002  7.205967E-0002
  3.647843E-0001  7.847726E-0001
 -1.013866E-0002  6.671301E-0001
 -1.813277E+0000 -1.124607E+0000
  1.381716E+0000  4.463495E-0001
  1.324001E+0000  4.367677E-0001
  5.300072E-0001  2.841255E-0001
  1.711807E+0000 -1.251640E-0001
  5.758680E-0001  1.599297E+0000
 -1.007342E+0000  1.918923E+0000
 -1.489069E+0000  4.614988E-0001
 -2.540321E-0001  9.358034E-0001
  2.712678E-0001 -5.684210E-0002
 -1.090843E-0001  2.789225E-0001
 -2.139566E+0000 -1.247429E+0000
 -4.081216E-0001  3.152701E-0001
 -5.763137E-0002 -5.686717E-0001
  1.705100E-0001 -1.113180E+0000
  1.982223E+0000  2.685997E-0001
  1.549479E+0000  1.591148E+0000
  1.546992E-0001  6.318147E-0001
 -1.884402E+0000  1.263634E+0000
  3.818196E-0001  1.551038E+0000
  1.534895E+0000  7.635455E-0001
  9.975884E-0001  4.114193E-0001
 -1.253268E+0000 -6.757354E-0001
 -8.395134E-0001 -9.665741E-0001
  9.796153E-0001 -1.357936E+0000
  2.327237E+0000  4.515397E-0001
  5.989480E-0001  6.600354E-0001
 -1.176934E+0000  1.791357E+0000
 -1.223074E+0000  1.221772E+0000
 -3.754019E-0002  3.957746E-0001
 -5.087069E-0001  1.544604E+0000
  2.020978E-0001  6.936305E-0001
  1.194865E+0000  8.316102E-0002
  1.108795E+0000  7.330906E-0001
  3.712295E-0001  1.408954E-0001
 -9.489656E-0001  7.003738E-0001
 -7.645644E-0001 -3.827213E-0001
  1.177655E+0000 -6.937287E-0001
  1.858093E+0000 -1.138389E+0000
 -2.649939E+0000 -2.330052E+0000
 -2.394722E+0000 -1.234203E+0000
  8.688153E-0002  1.369863E-0001
  1.230018E+0000 -6.871603E-0001
  1.503583E+0000 -6.203255E-0002
  7.236586E-0001 -2.096494E-0001
  1.633876E+0000 -2.167515E+0000
  7.741147E-0001 -1.329055E+0000
 -1.502069E+0000 -4.775516E-0001
 -2.606816E+0000 -1.627790E+0000
 -3.477495E-0001 -1.816382E+0000
  9.403188E-0001 -1.914748E+0000
  1.858336E+0000 -7.540906E-0001
  9.630673E-0001  1.431042E+0000
 -8.403777E-0001  1.384745E+0000
  8.065761E-0001  9.492289E-0001
  4.664205E-0001  2.931834E-0001
 -1.017408E-0001 -5.421330E-0001
  1.064460E+0000 -2.607058E+0000
  1.790073E+0000 -3.826259E+0000
 -8.367980E-0001 -8.331291E-0001
 -2.308683E+0000 -1.965979E+0000
 -3.441247E+0000 -1.497344E+0000
 -7.640587E-0001 -1.114997E+0000
  6.571926E-0001 -8.820000E-0001
  1.089981E+0000  3.965090E-0001
  2.656818E+0000  9.608069E-0001
  5.065612E-0001 -8.825718E-0002
 -2.156017E+0000 -1.490961E+0000
  1.414347E+0000 -1.294991E+0000
  1.612654E+0000 -3.575698E+0000
  6.483103E-0001 -3.023137E+0000
 -4.693704E-0001 -3.135184E+0000
  9.280662E-0001 -3.419641E+0000
  1.615496E+0000 -1.161885E+0000
  8.344832E-0001 -1.268581E+0000
 -7.261785E-0001 -1.520911E+0000
 -1.456691E+0000  9.707825E-0002
 -2.250130E+0000 -2.377075E-0001
 -8.926194E-0001 -4.421333E-0001
 -6.711233E-0001 -8.359809E-0001
 -2.820731E-0001  1.044275E+0000
 -2.381959E-0001  3.709998E-0001
  2.124134E+0000  6.045002E-0001
  4.878186E-0001 -6.717541E-0001
  4.208542E-0001  4.181950E-0001
 -2.278225E+0000  1.627308E+0000
 -1.230699E+0000 -1.426769E-0002
  2.477359E-0001 -1.935984E+0000
  2.471901E+0000 -1.114517E+0000
  1.698955E+0000  1.949207E-0001
 -4.461054E-0001  1.762594E+0000
  1.413092E-0001  1.915857E+0000
  1.540980E+0000  1.291114E+0000
  1.072544E+0000  1.001488E+0000
 -2.101794E+0000 -7.254098E-0002
 -1.195358E+0000  7.164720E-0001
 -2.766508E-0001  2.428846E-0001
  9.342267E-0001  1.518355E+0000
  8.732020E-0001  1.376235E+0000
 -2.487618E+0000  1.022694E+0000
 -5.842945E-0001 -4.029715E+0000
  6.144603E-0001 -3.730835E+0000
  6.019031E-0001 -1.830976E+0000
 -6.542901E-0001 -6.139304E-0001
 -3.030790E-0001 -1.731775E+0000
  2.680937E+0000  4.953888E-0001
 -7.304610E-0001  2.442899E+0000
 -2.494659E+0000  2.266382E+0000
 -2.047679E-0002  1.463451E+0000
  1.455487E+0000  1.914379E+0000
 -9.887390E-0001  2.230048E+0000
 -6.969139E-0001 -4.374618E-0001
  9.079916E-0001 -1.584372E+0000
  5.998241E-0001 -8.055288E-0002
  2.628316E-0001 -5.593889E-0001
  2.467530E-0001  1.557962E-0001
  1.166463E+0000  8.144658E-0001
  2.433664E+0000  5.539392E-0001
  8.516226E-0001  9.208882E-0001
 -3.185904E+0000  1.394959E+0000
 -3.088045E+0000 -7.725228E-0001
 -4.934953E-0001 -6.473354E-0001
  6.305856E-0001  6.694884E-0001
  1.407660E+0000  2.107221E-0002
  3.092226E+0000 -6.169971E-0001
  3.619038E+0000 -4.298087E-0001
  2.242489E+0000  2.801017E-0001
 -3.215667E-0001  8.461824E-0001
 -2.246470E+0000 -4.345390E-0001
 -6.589750E-0001  1.063375E+0000
 -4.410572E-0001  1.090391E+0000
 -7.931067E-0001  1.555791E-0001
  1.135650E+0000 -4.124127E-0001
  2.020803E+0000 -5.416538E-0001
  1.827487E+0000  1.071825E+0000
  4.431476E-0001 -1.923130E-0001
  2.368192E+0000 -4.303166E-0001
  3.243121E-0001  5.163596E-0001
 -2.013191E-0002 -2.263893E+0000
 -2.522716E+0000 -1.389005E+0000
  1.603221E-0001  3.623322E-0001
  1.323349E+0000  1.120009E+0000
 -7.093152E-0001  6.070703E-0001
 -2.305121E+0000  1.154023E+0000
 -1.262253E+0000 -6.296114E-0001
 -2.900191E-0001  4.421033E-0002
 -7.350856E-0001 -3.988740E-0002
  1.896279E+0000  2.065260E+0000
 -8.016627E-0002  1.096093E+0000
  1.205664E+0000  1.634512E+0000
  3.357033E-0001 -2.225539E+0000
  1.602722E+0000 -1.847551E+0000
 -1.200505E+0000 -1.847058E-0001
 -1.061548E+0000 -1.586500E+0000
  3.054441E-0001 -1.128969E+0000
  4.909243E-0001 -1.321408E+0000
  5.655376E-0001 -1.475888E+0000
  1.429530E+0000 -5.867591E-0001
 -6.309303E-0001 -1.484034E-0001
 -7.318187E-0001 -6.336655E-0001
 -6.126681E-0001  2.153703E+0000
 -9.290729E-0001  2.835762E+0000
 -3.545700E+0000  5.984228E-0001
 -1.742418E+0000 -8.014390E-0001
  1.558199E+0000  7.362243E-0001
  5.577240E-0001 -1.424531E+0000
  1.581510E-0001 -5.218846E-0001
  1.884043E+0000 -1.920626E+0000
 -5.549244E-0001  3.316199E-0001
  8.034991E-0001 -7.669466E-0001
  1.104315E-0002  4.567877E-0001
  9.969802E-0001 -1.212740E+0000
  4.834264E-0001 -1.414001E+0000
  1.314770E+0000 -3.271661E+0000
  1.754241E+0000 -3.345068E+0000
 -3.219510E-0002  4.223094E-0001
 -1.720707E+0000  9.360204E-0002
 -6.466190E-0001 -3.535429E-0001
  1.917079E+0000 -2.585765E+0000
  2.050837E+0000 -3.956115E-0001
 -5.065900E-0001  9.192605E-0001
 -1.525124E+0000  1.536218E+0000
 -5.859985E-0001  1.189926E-0001
  6.411637E-0001 -4.928291E-0001
  2.058753E+0000 -1.094046E+0000
  2.939286E-0001 -3.545625E-0001
 -1.846056E-0001  5.231688E-0001
 -2.177638E+0000  1.805437E-0001
  6.041041E-0001 -1.496160E-0001
 -1.438761E+0000 -1.976246E-0001
 -4.752633E-0001 -1.870234E+0000
  2.173370E+0000 -1.117270E+0000
  1.497293E-0001 -1.366270E+0000
 -2.401891E-0001 -2.164500E+0000
 -1.693796E+0000 -1.781796E+0000
 -4.549187E-0001 -2.529344E+0000
  1.027566E+0000 -1.450105E+0000
  1.729720E+0000  3.658461E-0001
 -1.548271E-0001  1.822391E-0002
  4.602420E-0001  1.177665E-0001
 -1.783673E+0000  4.522733E-0001
 -1.684914E+0000 -1.505083E+0000
  6.470792E-0001 -2.732874E+0000
  1.997579E+0000 -2.420972E+0000
  1.294099E+0000  8.296672E-0001
 -2.461034E+0000 -2.024042E-0001
 -2.187797E+0000 -9.938386E-0001
  1.615767E+0000 -9.234454E-0001
  1.031606E+0000 -7.583121E-0002
 -8.423048E-0001  6.804862E-0001
 -1.578054E+0000 -8.997685E-0001
  1.158678E+0000  1.425449E+0000
  4.403583E-0001  3.060896E+0000
  5.212033E-0001  1.159176E+0000
  4.641308E-0001 -7.883351E-0001
 -2.045855E+0000 -1.672858E+0000
  9.860606E-0001 -3.713471E-0001
  3.243567E-0001  8.234592E-0001
 -3.196453E-0001 -6.193911E-0001
 -1.720202E-0002 -1.575657E+0000
  1.482214E+0000 -2.000962E+0000
  6.096696E-0001  1.291274E+0000
 -1.580041E+0000 -3.380079E-0001
 -1.107007E+0000 -1.382074E-0001
  9.720162E-0001 -1.017599E+0000
  5.370733E-0001  1.536034E+0000
 -2.140791E-0001  1.742022E+0000
 -1.586448E-0001  2.349483E-0001
  2.716560E-0001 -1.068539E+0000
  1.139332E+0000 -8.506765E-0001
 -1.077374E+0000 -9.390766E-0001
 -1.725284E+0000 -1.053073E+0000
  1.246987E+0000  8.365256E-0001
  2.677264E+0000  1.680184E+0000
  1.334693E+0000  1.733898E+0000
  4.807939E-0001  4.261555E-0001
  3.162371E-0001  5.821803E-0002
  2.601280E-0001  1.638434E+0000
 -1.146185E+0000  7.378726E-0001
 -5.347512E-0002  7.379010E-0001
  1.263624E+0000  3.058499E+0000
 -5.728201E-0001  1.205548E+0000
  8.141373E-0001 -4.022916E-0002
  5.780484E-0001 -3.322436E-0001
  1.328575E+0000  8.367831E-0001
  1.824482E-0001  1.778280E+0000
 -2.049096E+0000  3.511050E-0001
  8.958212E-0001 -4.205385E-0001
 -3.900579E-0001 -1.072605E+0000
 -5.535084E-0001  4.303737E-0001
  2.418935E+0000 -2.073148E+0000
  3.745875E+0000 -9.789653E-0001
  1.108563E+0000  1.124048E-0001
 -2.110289E+0000  4.102913E-0001
 -1.437538E+0000 -9.795687E-0001
 -2.901838E-0001  1.420773E+0000
  1.870523E+0000  1.758339E+0000
 -1.368006E-0001  4.167755E-0001
  1.803754E-0001  1.601041E-0001
  1.385279E+0000  1.749948E+0000
  3.219247E-0001  5.599188E-0001
 -6.283422E-0001 -1.969995E-0001
 -2.468612E-0001  1.659059E+0000
 -2.037337E+0000  1.381243E+0000
 -6.064993E-0001 -2.753081E-0001
  1.305548E+0000  5.930095E-0002
  2.680764E+0000 -3.448020E-0001
 -1.782884E+0000 -1.050877E+0000
 -3.700370E-0001 -6.856135E-0001
  2.691402E+0000  1.563971E+0000
  3.627188E-0002  2.692850E+0000
  5.185540E-0001  2.700683E+0000
  1.756479E+0000  2.824299E+0000
  6.157257E-0001  1.681685E+0000
  9.714215E-0001  1.001099E+0000
 -3.172710E+0000  1.562772E+0000
 -2.263126E+0000  2.839873E-0001
  6.126743E-0001  1.403957E+0000
 -1.539526E-0001  2.370984E+0000
 -2.812240E+0000  3.382425E-0001
 -2.233906E+0000 -1.056379E+0000
  1.711952E+0000 -1.547941E+0000
  3.210311E+0000  6.290912E-0001
  5.514662E-0003  1.850894E+0000
 -2.152606E-0001  1.213558E+0000
  1.884412E+0000  2.169760E-0001
 -2.100073E-0001  6.738516E-0001
  9.051172E-0001 -1.656773E+0000
  2.101294E+0000 -1.226202E+0000
  1.068866E+0000 -2.358307E-0001
 -1.347591E+0000 -1.042931E+0000
 -1.362795E+0000 -8.654332E-0001
 -1.702711E+0000 -1.166381E+0000
  1.751596E+0000 -1.385072E+0000
  1.655104E+0000 -1.748309E+0000
  6.665687E-0001 -9.246614E-0001
 -3.027262E+0000 -1.257126E+0000
 -1.634355E+0000 -1.730519E+0000
  1.320599E+0000 -1.287448E+0000
  4.645549E-0001 -2.134468E-0001
 -1.058509E-0001 -1.255172E+0000
 -3.023291E+0000 -4.501898E-0001
 -1.038182E+0000 -1.287898E+0000
  1.371373E+0000 -5.513394E-0001
  1.190443E+0000 -1.894554E+0000
  2.058868E-0001 -1.401816E+0000
  4.208629E-0001 -8.410006E-0001
  8.108081E-0001 -2.714359E+0000
  2.765038E+0000 -1.912847E+0000
 -2.539775E-0001  9.158223E-0002
 -2.358793E+0000 -1.034135E-0001
 -6.565824E-0001 -6.807515E-0001
  1.287123E+0000 -1.353018E+0000
  1.296270E+0000 -8.750042E-0001
  2.965437E+0000  1.248915E+0000
 -1.835698E+0000  1.082933E+0000
 -2.177847E+0000 -5.845524E-0001
 -9.071134E-0001  6.659314E-0001
  3.197217E-0001  8.671172E-0001
  5.230428E-0001  2.118964E+0000
  6.550559E-0002  1.784225E+0000
  3.948916E-0001  2.994179E+0000
 -8.713500E-0001  2.156574E+0000
  1.283398E+0000  5.870542E-0001
  9.413861E-0001 -3.405389E-0001
  4.116841E-0001 -7.756592E-0001
  1.355411E+0000 -2.815046E+0000
  3.052191E-0001 -2.438558E+0000
 -9.627468E-0001 -3.532792E-0001
 -1.553385E+0000  5.920198E-0001
  1.916934E-0001  1.131991E+0000
  5.019856E-0001  8.099694E-0001
 -4.559065E-0001 -2.983898E+0000
  2.455833E+0000 -1.120630E+0000
  5.647934E-0001 -5.439883E-0001
 -1.766449E+0000 -1.635597E+0000
 -2.240698E+0000 -1.800276E+0000
 -7.238870E-0001 -2.877123E+0000
  1.239094E+0000  1.025030E+0000
 -5.627331E-0001  1.205385E+0000
 -1.625879E+0000 -2.895188E-0001
  4.013064E-0001 -8.689012E-0001
  5.514514E-0001  4.708652E-0001
  2.437822E-0001  4.916402E-0001
 -4.230513E-0001  2.747615E-0001
  1.518445E+0000 -6.479951E-0001
  5.880241E-0001  1.727312E+0000
 -2.100891E+0000  6.535776E-0001
 -2.139367E+0000 -2.585373E-0001
 -7.478232E-0002 -4.510187E-0001
  5.589412E-0001 -1.255219E+0000
 -1.192070E+0000 -7.149098E-0001
 -2.949541E-0001  7.896439E-0001
  1.688345E+0000  1.629432E+0000
  9.026601E-0002  1.198078E+0000
  1.345966E+0000  8.118890E-0001
 -1.171605E-0002  2.727998E+0000
  1.955712E-0001  2.128117E+0000
  6.695506E-0001  2.097312E+0000
 -6.604187E-0001  3.368995E+0000
 -3.331854E+0000  3.392673E+0000
 -1.617394E+0000  2.804230E-0001
  3.853926E+0000 -2.188359E-0002
  2.125302E+0000  6.236783E-0001
 -3.196093E-0001  8.316324E-0001
 -1.195052E+0000  6.748262E-0001
 -1.086967E+0000  1.229172E+0000
 -2.449089E+0000 -6.601285E-0001
  2.004768E+0000  1.151326E-0001
  1.804675E+0000 -1.689481E+0000
  1.446895E+0000 -2.168619E+0000
 -1.419180E+0000 -5.253160E-0001
  2.669366E-0001  1.484490E-0001
  1.502630E-0001 -2.010069E-0001
 -1.011985E+0000 -1.464194E+0000
 -1.984767E-0001 -8.106828E-0001
  1.535796E+0000  8.169620E-0002
  9.198388E-0001  1.765654E+0000
 -2.057080E+0000  1.390018E+0000
 -2.471309E+0000  2.076095E-0001
  4.852769E-0001 -1.766952E+0000
  2.318808E+0000  6.705657E-0001
  1.364389E+0000 -1.262386E+0000
  9.051756E-0001 -2.648697E-0001
 -6.333060E-0001 -8.093030E-0001
 -1.062459E+0000  6.116580E-0001
  1.479200E+0000  7.411689E-0001
  1.068897E+0000  1.238550E+0000
  1.987264E+0000  1.878174E+0000
  1.536627E+0000  1.296626E+0000
 -1.779406E-0001 -2.112576E-0002
 -1.284113E+0000  7.261317E-0001
 -2.280656E+0000  6.913489E-0002
  2.524656E-0001 -1.527254E+0000
  1.555835E+0000 -1.397672E+0000
 -6.203768E-0001  1.631306E+0000
 -1.225910E+0000  1.186627E+0000
 -3.859557E-0001 -1.352005E+0000
  1.043320E+0000 -1.090963E+0000
  1.860242E+0000  2.812198E-0002
  7.997792E-0001 -1.257802E+0000
 -6.051986E-0001 -1.137935E-0001
 -3.730607E+0000 -1.421373E+0000
 -1.347127E+0000 -8.364284E-0001
  2.388514E+0000 -1.926446E+0000
  2.077190E+0000  1.071646E+0000
 -1.970169E+0000  1.439346E+0000
 -4.144698E-0002 -4.115210E-0001
  6.165645E-0001  5.917705E-0001
 -8.765646E-0001  1.675448E+0000
 -1.437383E+0000  1.403644E+0000
 -7.347812E-0001  1.473023E+0000
  2.034242E-0001 -8.556946E-0001
  8.927874E-0001 -1.455790E+0000
  6.709763E-0002 -1.854092E+0000
  2.960867E-0001 -1.580366E+0000
  1.814497E-0001 -1.255888E+0000
 -4.851191E-0001 -1.846870E+0000
  2.269613E-0001 -1.193810E+0000
 -7.244919E-0001 -9.366843E-0001
 -7.849852E-0001 -1.163233E+0000
  3.898614E-0001 -1.945274E+0000
  2.881062E-0001 -2.599479E+0000
 -2.641174E+0000 -1.087778E+0000
 -1.807237E+0000 -6.411549E-0001
  5.513882E-0001 -6.647574E-0002
  1.294525E+0000  1.196205E+0000
  8.618027E-0001  1.039126E+0000
  1.192124E+0000  1.524267E-0001
  1.834160E+0000  8.082983E-0001
  8.548532E-0001 -4.730702E-0004
  1.355447E+0000  2.800588E+0000
  1.066507E+0000  1.676604E+0000
 -1.061213E+0000  1.758736E+0000
 -1.585753E+0000  5.588635E-0003
 -5.684702E-0001 -1.913966E+0000
  1.258921E+0000 -5.895077E-0001
 -1.087691E-0001  8.309748E-0002
 -9.162951E-0001  1.468510E+0000
 -1.916705E+0000  3.141386E-0001
  1.269220E+0000  8.299666E-0001
 -6.504452E-0001 -6.475823E-0001
  3.202601E-0001 -2.216516E+0000
  2.622742E+0000 -6.802418E-0001
  1.166360E-0001 -1.131426E+0000
  9.973781E-0001  8.785593E-0001
 -3.944836E-0001  1.180975E+0000
 -3.629063E-0001  2.019586E+0000
 -6.395882E-0001 -8.668321E-0001
 -1.506151E-0001 -1.434311E+0000
  1.017508E+0000 -3.418371E-0001
 -1.091200E+0000  1.160795E+0000
 -2.120730E+0000 -1.376665E-0001
 -1.550641E+0000  1.427596E-0001
  4.804543E-0001 -9.272995E-0001
 -1.241504E+0000 -1.943819E+0000
 -3.600372E-0001 -1.602971E+0000
  1.397110E+0000 -1.609081E+0000
  1.241194E+0000 -2.111599E+0000
 -1.423849E+0000 -2.273173E+0000
 -3.380857E+0000 -1.079520E+0000
  3.560950E-0001  4.659564E-0001
 -1.158050E-0001  1.431452E+0000
  1.370033E+0000 -8.286077E-0001
  7.247146E-0001 -3.709143E-0001
 -4.758824E-0001 -1.446886E+0000
 -6.941733E-0001  1.104118E+0000
 -3.342143E-0001  3.366077E-0001
 -8.234650E-0001 -1.275360E+0000
  1.930943E+0000 -9.326635E-0001
  2.243551E+0000 -1.856174E-0001
 -1.028825E-0001  8.040389E-0001
  5.542500E-0001 -1.095354E+0000
  1.305020E+0000 -1.570633E+0000
  3.621603E-0001 -2.342896E+0000
  1.255191E+0000 -1.569723E+0000
 -2.458951E+0000  1.322027E+0000
 -4.159081E+0000  2.290838E+0000
 -7.637887E-0001  7.599650E-0001
  1.597529E+0000  6.626414E-0001
  8.277172E-0001  7.595668E-0001
 -9.395988E-0001 -5.069350E-0002
  3.757255E-0002 -1.874202E+0000
 -4.208666E-0001 -2.080916E+0000
  1.566448E-0001 -3.228104E+0000
 -5.070548E-0002 -1.278194E+0000
 -2.172540E-0001 -3.446197E-0001
  1.784792E+0000  1.391096E+0000
  1.799260E-0001  1.732140E+0000
  1.047664E+0000  1.859307E+0000
  7.916110E-0001 -1.315589E+0000
  4.236262E-0002 -1.398501E+0000
  2.524924E+0000 -2.862253E-0001
  1.309023E-0001  2.939982E-0001
 -9.000398E-0001 -4.661283E-0001
  6.182105E-0001 -2.227112E+0000
  1.141686E+0000 -2.121724E+0000
  6.359645E-0001 -4.246913E-0001
 -7.060664E-0001 -2.090363E+0000
 -4.943027E-0001 -1.724337E+0000
  1.321286E+0000 -9.627782E-0001
  1.117137E+0000  2.263322E-0001
  1.199198E+0000  1.030244E+0000
 -8.969802E-0001  1.714980E+0000
 -1.766017E+0000  1.322408E+0000
 -2.030764E+0000  1.350705E+0000
 -2.310727E+0000  1.810195E+0000
 -3.017193E-0001  1.258983E+0000
  2.167028E-0001  1.135690E+0000
 -4.411992E-0001  2.477609E-0001
 -2.074430E+0000  1.015749E+0000
 -6.403725E-0001  2.262693E+0000
 -2.734793E+0000 -7.846116E-0001
  1.461578E+0000 -9.322842E-0001
  2.041451E+0000  1.019618E+0000
  3.792260E-0001  2.983246E+0000
 -1.429094E+0000  2.034909E+0000
  2.012054E+0000  1.527215E+0000
  2.858248E+0000  1.366010E+0000
 -1.772499E-0001  2.248110E-0001
 -1.110643E+0000 -1.858328E-0002
  1.345076E+0000 -1.716081E+0000
  1.486839E+0000 -1.231972E+0000
 -1.114302E+0000 -1.471206E+0000
 -1.528066E+0000 -2.585073E+0000
  2.307169E+0000 -9.532567E-0001
  2.652409E+0000  1.622210E+0000
 -1.217050E+0000  1.896280E+0000
 -4.900249E-0001 -1.139622E+0000
  1.311733E+0000 -1.243130E+0000
 -1.133221E-0001 -9.116795E-0001
 -1.908191E-0001 -1.573889E+0000
 -5.482578E-0001 -2.000446E+0000
  5.180134E-0001 -1.842101E+0000
  1.650395E+0000 -2.187831E+0000
  7.147380E-0001 -9.520185E-0001
 -1.305738E+0000 -2.149770E+0000
  8.274128E-0001 -1.670229E+0000
  6.432235E-0001 -2.160082E+0000
  1.034436E+0000 -3.044420E-0001
 -1.207899E+0000  5.649240E-0001
 -1.397006E+0000 -1.571289E+0000
  7.393428E-0001 -1.835392E+0000
 -2.583492E+0000 -1.131681E+0000
 -8.190739E-0001 -6.574536E-0001
  4.886733E-0002  5.174979E-0002
  1.936944E+0000 -1.821693E-0001
  2.657575E-0001  1.303371E+0000
 -1.628023E+0000 -3.635309E-0002
 -8.870060E-0001 -3.932463E-0001
  9.971579E-0001 -1.405193E-0001
  2.968619E-0001 -6.743432E-0001
 -3.181096E-0001 -6.783983E-0001
  3.103987E+0000 -1.539203E+0000
  7.130229E-0001  1.313184E+0000
 -1.541687E+0000  1.573890E+0000
  1.582276E+0000  1.510880E+0000
  7.227023E-0001  3.496281E+0000
  9.794647E-0001  1.232433E+0000
 -1.067840E+0000 -1.600106E+0000
  1.280088E+0000 -9.691232E-0001
  3.626273E-0001  1.143751E+0000
  1.452698E-0001  1.634985E+0000
 -9.745441E-0001  2.480295E+0000
 -6.218003E-0001 -8.161582E-0002
  6.049770E-0001 -2.011535E+0000
 -4.823345E-0001 -8.908638E-0001
 -1.402126E+0000 -7.780986E-0001
 -3.405510E-0001 -6.031992E-0001
  1.275640E+0000 -1.251584E+0000
 -4.924478E-0001 -1.262279E-0001
 -9.498941E-0001  1.075677E-0001
 -1.643063E-0001  1.671017E+0000
  7.891042E-0001  5.758588E-0001
  1.117156E+0000 -2.000412E-0002
  3.011030E-0001  4.693120E-0001
 -7.752339E-0001  4.819665E-0001
 -3.519065E-0002  1.677532E+0000
 -1.402460E+0000  8.839963E-0001
 -1.262422E-0001  2.678764E-0001
 -2.862361E-0001  9.534015E-0001
  3.925988E-0001  1.089310E+0000
 -9.727570E-0001  1.010752E+0000
  1.071030E+0000  1.219054E+0000
 -3.852469E-0001 -2.451406E-0001
  1.163770E-0001 -2.002573E+0000
  1.674500E+0000 -1.275897E+0000
  1.718814E+0000 -1.385787E-0001
 -3.173544E-0001  4.263830E-0001
  7.547635E-0001 -8.224751E-0001
 -3.704804E-0001 -9.186684E-0001
 -1.390040E+0000 -1.622896E+0000
 -2.604171E-0001 -2.529153E+0000
  4.571162E-0001 -2.196282E+0000
  4.978604E-0001  4.992835E-0002
  2.810251E-0001 -4.605839E-0001
  1.274399E+0000 -2.983950E-0001
  2.119452E+0000 -7.209294E-0001
 -8.204346E-0002 -4.916592E-0001
  2.714021E-0001 -1.169866E+0000
  2.335530E-0001  4.998471E-0003
 -6.079959E-0001  1.086945E+0000
 -5.565631E-0001 -7.008570E-0001
 -9.848398E-0002 -1.744499E-0001
 -9.359523E-0001  4.508159E-0001
  2.990480E+0000 -2.102904E-0001
  3.510557E+0000 -1.675101E+0000
  2.312552E+0000  1.215783E+0000
  1.462168E-0001 -1.067159E+0000
  1.014279E+0000  7.201620E-0001
 -4.322149E-0001  1.259384E-0001
 -2.847024E-0001  4.261675E-0001
 -1.436379E+0000 -9.968072E-0001
  1.388024E+0000  7.301752E-0001
  6.938802E-0001  1.539629E+0000
 -2.815178E+0000  1.444332E+0000
 -1.830270E+0000 -6.529250E-0001
  1.638087E-0001 -7.793608E-0001
 -6.632508E-0001  6.786568E-0001
 -1.061850E+0000  1.060530E+0000
 -9.303863E-0001 -1.578168E+0000
  1.201726E+0000  2.084751E+0000
  5.723727E-0001  3.112280E+0000
  1.755286E-0001  1.721081E+0000
 -1.703640E-0001 -2.564112E-0001
  7.487330E-0001 -6.625414E-0001
  1.306813E+0000  8.706201E-0002
  1.282542E-0001 -8.803316E-0001
 -1.022387E+0000 -5.981101E-0001
 -2.651195E-0001 -6.133877E-0001
 -1.312410E+0000  1.049844E-0001
 -2.324485E-0001  9.668847E-0001
  1.951937E-0001  9.139967E-0001
  2.987227E+0000 -1.368205E+0000
  1.180621E+0000 -1.420271E+0000
 -1.756906E+0000 -2.073090E+0000
 -2.090696E+0000 -5.437874E-0001
 -1.269835E+0000  1.794781E-0001
 -8.389337E-0001  2.406316E-0001
  1.509597E-0001  1.171431E+0000
  1.299753E+0000 -4.319368E-0001
  1.954964E+0000 -2.032577E-0001
 -1.414751E+0000 -1.220013E+0000
 -4.750424E-0001 -1.558517E+0000
 -6.541621E-0001 -4.809508E-0001
 -2.164156E-0001 -1.404633E-0001
  7.299756E-0001  7.586677E-0001
  1.371032E+0000  2.663933E-0001
  1.874625E+0000 -4.687697E-0001
  1.465061E-0001  1.327562E-0001
  5.949252E-0001 -1.519531E+0000
  3.054962E+0000  1.217095E+0000
 -2.560694E-0001  3.188394E-0001
 -1.966435E+0000 -4.744882E-0001
 -2.562362E+0000 -1.995672E+0000
 -1.344580E+0000 -1.684207E+0000
 -1.685728E-0001 -9.823446E-0001
  8.385456E-0001  6.439452E-0001
  9.346273E-0001  3.499714E-0001
 -5.192334E-0001  1.967817E-0002
  7.509425E-0001 -7.978115E-0001
 -3.972309E-0002 -1.488455E+0000
  1.255751E+0000 -8.902746E-0001
  7.985426E-0001 -1.181610E+0000
 -1.367037E+0000 -1.037367E-0001
 -1.242002E+0000 -5.268412E-0001
  9.939206E-0001 -6.603583E-0001
  1.329515E+0000  4.290731E-0003
 -1.570480E+0000 -1.203691E+0000
 -5.524784E-0001 -1.415765E+0000
  2.654614E+0000 -1.104514E+0000
  4.401102E+0000 -2.113360E-0001
 -9.146868E-0001 -5.924484E-0001
 -1.958917E+0000 -3.631453E-0001
  4.855923E-0001 -8.012957E-0001
  1.784128E+0000  1.539756E-0002
  1.057507E+0000  1.160910E+0000
  2.174096E+0000  1.960922E+0000
  1.816836E+0000 -2.328594E-0001
  9.122069E-0001 -8.386999E-0002
 -3.148596E+0000 -4.556048E-0001
 -4.350140E-0001 -2.019964E-0001
  3.171242E-0001  2.247971E+0000
  1.160862E-0001  1.845151E+0000
  1.446154E+0000  1.656246E+0000
  1.458082E+0000  1.552299E+0000
  1.271389E-0001  2.056710E+0000
 -2.342815E+0000  1.047455E+0000
  4.140651E-0001  6.284216E-0001
  1.076895E-0001  7.383855E-0002
 -1.041181E+0000 -1.805787E+0000
  9.384080E-0001 -1.611544E+0000
  6.191878E-0001 -1.018750E-0001
  9.916669E-0001  1.544195E+0000
  2.062011E-0001 -4.140548E-0001
 -5.872233E-0001 -2.549297E+0000
  1.241604E+0000 -3.637627E+0000
 -1.340195E+0000 -1.597078E+0000
 -1.768789E+0000 -1.517215E+0000
 -8.118925E-0001 -1.132805E+0000
 -8.035971E-0001 -6.161904E-0001
 -4.381954E-0001 -4.976732E-0001
 -4.869094E-0001 -1.133813E+0000
  1.216310E+0000 -1.026372E+0000
  1.375991E+0000  1.091594E-0001
  2.609844E+0000  6.228766E-0001
 -1.653371E+0000  2.637661E+0000
 -1.548902E+0000  5.830578E-0001
 -3.878071E-0001  1.118397E+0000
  2.687726E-0001 -6.970951E-0001
  1.574432E+0000  1.460962E-0002
 -5.453201E-0001  1.148265E+0000
 -1.029408E-0001 -7.580069E-0001
 -1.034672E+0000 -1.494062E-0003
 -1.363818E+0000 -9.190308E-0001
  8.438927E-0001 -2.376158E+0000
  1.830479E+0000 -1.187768E+0000
  2.656414E-0001 -2.493309E+0000
  2.840106E-0001 -2.813925E+0000
  5.856930E-0001 -1.713820E+0000
  1.026794E+0000 -2.971643E+0000
  1.871797E+0000 -6.395546E-0001
  2.554212E-0002  1.070531E+0000
 -1.297998E+0000 -4.694263E-0001
 -7.838795E-0001 -6.693218E-0001
  1.904320E+0000  4.383409E-0001
  1.852043E+0000  1.237562E+0000
 -1.896719E+0000 -3.174892E-0001
 -1.859247E+0000 -4.086034E-0001
 -8.697165E-0001 -7.313979E-0001
  2.727399E-0001 -8.185393E-0001
  7.924621E-0001  1.556052E+0000
  8.929852E-0001 -9.495736E-0001
  9.171724E-0001 -2.042756E+0000
  3.238402E-0001  1.134467E+0000
 -9.917797E-0001  2.207281E+0000
 -5.627343E-0001 -1.463006E+0000
  1.328787E-0001 -3.004911E-0001
 -1.230386E+0000 -1.274243E+0000
 -1.003174E+0000 -1.357071E+0000
 -1.081655E+0000  1.028570E-0001
 -8.540595E-0002  1.262807E+0000
 -2.813865E-0001 -1.227999E+0000
 -1.981566E+0000 -1.061426E+0000
  1.692377E+0000  4.312610E-0001
  3.624646E-0001  1.169356E+0000
 -9.887152E-0001  2.760877E+0000
 -4.467081E-0001  2.127174E+0000
 -1.126783E+0000  3.763984E-0001
  1.902222E+0000  1.185835E+0000
 -1.686065E+0000  5.751245E-0001
 -2.008763E+0000 -5.894763E-0001
  4.734850E-0001  1.062223E+0000
  7.851642E-0001  3.775867E-0001
  2.047832E-0001  1.358208E+0000
  1.237761E-0001  8.800742E-0001
 -8.092396E-0001  3.741039E-0001
 -1.218656E+0000 -1.617023E+0000
 -1.252433E+0000 -9.385790E-0001
  1.019981E+0000 -2.084502E+0000
  4.927441E-0001 -2.243958E-0001
  1.593618E+0000  1.982496E+0000
 -1.381963E+0000  2.269778E+0000
 -8.804494E-0001  1.000777E-0001
  1.246370E+0000  7.697862E-0001
  1.452467E+0000  1.680147E+0000
  2.108361E-0001  3.016623E+0000
  1.177646E-0001  1.509552E+0000
  9.007777E-0001  4.277213E-0001
 -1.639180E+0000  2.217398E-0001
 -1.941109E+0000  8.165325E-0001
  1.078689E+0000  5.609490E-0001
  3.862635E+0000  5.379879E-0001
  1.761944E+0000  1.299746E-0001
 -1.082487E+0000 -1.845377E+0000
 -1.404778E-0001 -1.738685E+0000
  8.093348E-0001 -5.978451E-0001
  4.314511E-0001  6.511019E-0001
 -6.398185E-0001 -7.533836E-0001
  1.880273E+0000 -6.281947E-0001
  8.457095E-0001  7.631687E-0001
  2.037331E+0000  3.536932E-0001
  7.981855E-0001 -1.403900E+0000
 -2.734716E-0001 -1.459276E+0000
 -1.317082E+0000 -2.419999E+0000
  1.438859E+0000 -8.738381E-0001
  1.548204E+0000 -7.503720E-0001
 -1.852544E+0000 -1.009039E+0000
  5.098882E-0001 -2.486342E+0000
  9.438119E-0001 -3.341756E+0000
  1.549871E+0000  4.261572E-0001
 -1.088990E+0000 -8.809007E-0001
 -9.231218E-0001 -8.540029E-0001
  3.412755E-0001  5.232179E-0001
  1.621632E+0000  7.058972E-0001
  1.240459E+0000 -4.413007E-0001
  1.895204E+0000  2.617988E-0001
  6.393110E-0001  2.275029E+0000
  1.775053E+0000  7.811422E-0001
  7.993168E-0001  1.949965E+0000
 -9.112688E-0001  1.063728E+0000
 -2.613501E-0001  3.775365E-0001
  2.847698E+0000 -1.192188E+0000
  3.582986E-0001  9.859044E-0002
 -1.268705E+0000 -1.649930E-0001
 -2.078309E+0000  9.632942E-0002
 -1.826976E+0000 -4.163139E-0001
  1.294390E-0001 -1.058512E+0000
  1.640405E+0000  3.052627E-0001
  2.318559E+0000  7.904016E-0001
  9.270831E-0001  1.426110E+0000
 -1.495200E+0000  1.007854E+0000
 -1.759861E+0000  6.549683E-0001
  1.517631E-0001 -1.406469E-0001
  2.722539E+0000  1.070421E+0000
  1.121044E+0000  1.025691E+0000
 -6.036191E-0001  1.287940E+0000
 -2.523947E+0000 -2.133432E+0000
 -1.017529E-0001 -2.971760E+0000
  3.490456E+0000 -2.687212E-0001
  5.391223E-0001  1.781378E+0000
 -9.083039E-0001  2.309614E+0000
 -3.455407E+0000  9.440959E-0001
  6.301977E-0001  1.024080E+0000
  1.983537E+0000  1.611356E+0000
  6.893060E-0003  1.206749E+0000
 -4.216078E-0001 -8.685348E-0001
 -6.607010E-0001  7.101270E-0001
 -1.670908E-0001 -2.623589E-0002
  9.370604E-0001 -4.868274E-0001
  9.869589E-0001 -1.169418E+0000
  2.272997E-0002 -7.787966E-0001
 -3.778301E-0001  3.784644E-0001
 -2.312677E+0000  1.530768E+0000
 -1.299554E+0000 -1.143928E+0000
  1.436204E+0000 -4.940241E-0001
  1.816225E+0000 -6.364526E-0001
 -3.168310E-0003 -4.590662E-0002
 -7.772630E-0001 -5.301598E-0001
  6.095311E-0001 -1.621071E+0000
  1.517193E+0000 -2.289560E-0001
  3.034402E-0001  4.050715E-0001
  2.130162E+0000 -1.300900E+0000
  3.990973E-0001 -2.193752E-0001
 -4.796070E-0001 -1.834059E+0000
 -3.698826E-0001 -2.335803E+0000
 -3.078634E-0001 -6.827875E-0001
 -2.087894E-0001  9.255271E-0001
 -1.466937E+0000  6.577319E-0002
 -5.857669E-0001 -2.746559E+0000
  5.344749E-0001 -3.935245E+0000
  8.327194E-0001 -2.279040E+0000
 -1.760399E+0000 -2.206259E+0000
 -2.504635E+0000 -1.127352E+0000
 -9.586065E-0001 -9.584480E-0002
  1.380925E+0000  7.761507E-0001
 -4.731872E-0001  8.934955E-0001
 -7.623335E-0001  9.533407E-0001
 -8.451830E-0001 -1.096667E+0000
  2.552154E+0000 -9.408664E-0001
  8.270619E-0001 -2.243533E-0001
 -1.869008E+0000 -1.218565E-0001
  1.172576E-0001  4.118616E-0001
  7.324517E-0001  6.312125E-0001
  1.704331E+0000  2.115994E+0000
 -2.113831E+0000  2.424963E+0000
 -1.136028E+0000 -1.109197E+0000
  7.904701E-0001 -4.643487E-0001
 -2.096919E-0001  1.441767E+0000
 -3.706284E-0001  1.498958E+0000
  1.711580E+0000  8.988549E-0001
 -3.161688E-0001  1.456002E+0000
  1.077854E+0000  1.867372E+0000
  1.993408E+0000  2.110748E+0000
  1.756856E-0001  2.725769E+0000
 -6.388936E-0001  5.364069E-0001
  1.494732E+0000  9.036866E-0002
 -2.260912E+0000 -1.352559E+0000
 -2.812254E+0000 -2.419995E+0000
  1.185794E+0000 -8.656607E-0001
  9.278049E-0001  1.037016E+0000
 -1.765699E+0000  8.777045E-0001
  5.864089E-0003 -1.063859E-0001
 -1.525553E-0001 -9.364158E-0002
  1.321283E-0001 -1.339165E+0000
 -1.759133E+0000  4.191677E-0001
 -9.040838E-0001  2.293739E-0002
  1.309685E+0000 -1.102552E-0001
 -1.394138E+0000  7.452331E-0001
 -2.799204E+0000  7.603662E-0001
 -1.532943E+0000 -1.398456E+0000
  3.727738E+0000 -1.950187E+0000
  4.081860E+0000  3.485627E-0001
 -1.027065E+0000  1.965798E-0001
 -3.337350E+0000 -1.877136E+0000
  1.684729E+0000 -2.696226E+0000
  1.691361E+0000 -2.576784E+0000
 -4.851232E-0001 -1.299495E+0000
 -2.896476E+0000 -8.033598E-0001
  3.351610E-0001  1.590474E+0000
  1.515588E+0000  2.595587E+0000
  4.862829E-0001  3.559023E+0000
 -6.281676E-0001  2.586727E+0000
 -6.604004E-0001  5.707124E-0001
  1.997713E+0000  1.563165E+0000
  6.375758E-0001  2.341955E+0000
 -8.910727E-0001  1.767101E+0000
 -1.206840E+0000  1.257522E+0000
 -1.397006E+0000  1.319773E+0000
 -5.229096E-0001  1.329429E+0000
 -6.948522E-0001  1.952801E+0000
  2.436069E-0001 -1.213273E-0001
  2.019784E+0000  4.055814E-0001
  7.623450E-0001  1.303840E+0000
 -2.713749E-0001  1.087529E+0000
  1.335831E+0000 -5.318561E-0001
  1.896249E+0000 -7.686155E-0001
 -1.299118E+0000 -1.627162E-0001
 -2.855859E+0000 -2.551416E+0000
  9.515613E-0001 -3.877372E+0000
  1.945469E+0000 -2.687679E+0000
 -5.982405E-0001 -2.531861E+0000
 -3.078130E-0001 -1.077973E+0000
 -3.196691E-0001  6.030848E-0001
 -1.323534E+0000 -4.312270E-0001
  2.394732E+0000  5.210536E-0001
  1.838468E+0000 -9.450373E-0001
 -1.537063E+0000 -5.637173E-0001
 -1.077665E+0000  2.858188E-0001
  4.630964E-0001 -1.221754E+0000
  6.830991E-0001  8.635703E-0001
 -1.351234E-0001 -2.554061E+0000
  6.868697E-0001  3.314606E-0001
 -2.934037E+0000 -1.516146E-0001
 -1.356614E+0000  1.179271E+0000
  1.135131E+0000  2.899651E+0000
 -1.649141E+0000  2.593184E+0000
 -9.172577E-0001  1.985738E+0000
  2.790414E+0000  1.513706E+0000
  1.361067E+0000  3.645783E+0000
 -2.987018E+0000 -3.700906E-0001
 -2.800710E+0000 -1.464205E+0000
  1.779275E+0000  1.134986E+0000
  3.141643E+0000  1.879026E+0000
 -2.003252E+0000  1.587161E+0000
 -1.586940E+0000 -4.202313E-0001
 -1.757915E+0000  1.709808E+0000
 -2.100878E+0000  8.564296E-0001
  4.091019E-0001  1.300047E-0001
  2.339513E+0000  1.005765E+0000
  1.192232E-0001  6.917492E-0001
 -1.297038E+0000 -7.399364E-0002
 -2.820500E+0000  9.270441E-0001
 -2.747864E+0000 -1.995017E-0001
  7.658559E-0001  1.032547E+0000
  1.274339E+0000 -2.648526E-0001
  9.414492E-0001 -5.121658E-0001
 -3.933048E-0001  1.635927E+0000
 -2.083577E+0000  5.870822E-0002
 -1.148787E-0001 -6.484652E-0001
  1.539478E+0000  8.706598E-0001
  1.476617E+0000  5.554791E-0001
 -1.057020E+0000  5.868056E-0001
 -2.110263E+0000  6.029917E-0001
 -2.272465E-0001  1.599726E+0000
  2.538069E+0000 -2.421760E-0001
  3.197910E+0000  4.631740E-0001
 -1.538299E-0002 -3.113492E-0002
 -1.598804E+0000 -1.672474E+0000
 -2.524514E-0002  3.676349E-0001
 -1.524728E+0000 -1.523055E+0000
 -7.640421E-0001  1.335817E-0001
 -5.334648E-0001 -1.723378E+0000
  1.053451E+0000 -1.173296E+0000
  8.688941E-0001 -7.338567E-0001
 -1.130467E+0000 -3.692504E-0001
 -1.910809E+0000 -1.279697E-0001
 -2.228334E+0000 -2.869605E+0000
  5.015104E-0002 -1.854883E+0000
  2.435600E+0000 -1.159322E+0000
  1.439746E+0000  6.815259E-0001
  2.558366E-0001 -6.721438E-0001
  7.949152E-0001 -3.083973E+0000
  3.133618E+0000 -1.114563E+0000
  9.925851E-0002 -3.505194E-0001
 -1.292682E+0000  9.400396E-0001
 -2.771127E+0000 -3.475273E-0001
 -5.083013E-0001 -2.448439E-0001
  2.760192E+0000  1.472707E+0000
  1.824909E+0000  2.594597E+0000
 -1.302050E+0000  1.742838E+0000
 -2.746197E+0000  9.816139E-0001
  1.703090E-0001  2.389741E+0000
 -3.118024E-0001  1.716373E+0000
 -2.092240E+0000 -8.100738E-0001
  8.688316E-0001 -1.303084E+0000
  7.013052E-0001 -1.926764E+0000
 -1.432214E+0000  1.222784E+0000
 -2.856155E+0000 -1.126157E+0000
 -7.068695E-0001 -9.820952E-0001
  1.016870E+0000 -8.393577E-0001
 -2.984332E-0001  1.841119E+0000
 -1.046157E+0000  9.231520E-0001
  5.701315E-0001  6.608463E-0001
  5.561473E-0001 -1.590675E+0000
  7.984174E-0001  2.312664E-0001
 -1.589069E+0000 -1.751453E+0000
  2.236109E+0000 -6.735680E-0001
  2.179668E+0000  2.003829E+0000
 -1.701743E+0000  2.055334E+0000
 -5.283209E-0001  3.370720E-0001
 -8.614227E-0001  6.056276E-0001
 -4.042947E-0001  1.555946E+0000
 -5.797093E-0002  8.382166E-0001
  2.072673E+0000 -1.168348E-0001
  3.927998E-0001 -1.513634E-0001
 -1.942647E-0001 -2.129528E-0001
  7.288076E-0001  8.772789E-0002
 -7.113065E-0001 -4.870281E-0001
  8.875260E-0001  1.535367E-0001
  6.822368E-0001  1.559280E+0000
 -1.073860E+0000  7.878558E-0001
 -8.433887E-0001  9.288301E-0001
  1.709590E+0000  2.330265E+0000
  1.211827E+0000 -3.050643E-0001
 -1.620041E-0001  8.562957E-0001
 -7.333848E-0001  5.184625E-0001
 -1.490609E+0000  2.317623E+0000
 -6.410552E-0001  1.973231E-0001
  7.587812E-0001  1.294613E+0000
  1.695665E+0000  5.787463E-0001
  2.099137E-0001 -2.394868E-0001
 -1.040253E+0000 -2.770290E+0000
  1.843343E-0001 -4.626305E-0001
  5.066621E-0001 -1.044768E+0000
  1.443926E-0001 -5.669510E-0001
 -1.851111E+0000 -6.934814E-0001
  1.742089E-0001 -9.153785E-0001
  1.801112E+0000 -2.084186E+0000
  2.247882E+0000 -1.367747E+0000
 -9.132968E-0001 -2.422709E+0000
 -6.802114E-0001 -2.777286E+0000
  1.137229E+0000 -2.463514E+0000
 -1.002157E+0000  7.873631E-0003
 -2.640274E+0000 -1.496659E-0001
 -8.673560E-0001  1.427216E-0001
  2.609238E+0000  7.192746E-0001
  1.155187E+0000  2.405903E+0000
  4.450598E-0001  4.424001E-0001
 -1.971257E-0001 -1.342885E+0000
  2.157069E+0000  1.268874E+0000
  2.703591E-0001  1.590394E+0000
  1.354111E-0001  7.038993E-0002
  1.392785E-0001  1.551158E+0000
 -6.871980E-0001  1.444040E+0000
  2.641395E-0001  2.256495E+0000
 -2.963647E-0001  2.869462E+0000
  1.899211E-0001  6.371617E-0001
  7.385678E-0001  4.309746E-0001
  4.176901E-0001  6.207427E-0001
  8.554611E-0001 -5.068544E-0001
 -2.086852E-0001 -5.270641E-0001
 -7.463593E-0001  2.002062E+0000
 -1.261398E+0000  1.175424E+0000
 -6.155182E-0001  7.742765E-0001
  1.053422E+0000  2.750860E-0002
  6.063304E-0001  6.458742E-0001
 -1.512551E+0000 -1.898848E+0000
  3.116583E-0001 -4.555724E-0001
 -1.677951E+0000 -3.915990E-0001
 -1.329591E+0000 -1.329256E+0000
 -6.076504E-0001 -2.410443E+0000
  1.207330E+0000 -4.019820E+0000
  2.153424E+0000 -3.597681E+0000
  7.793826E-0002 -1.158072E+0000
 -1.315683E+0000 -5.306299E-0001
 -1.231868E-0001 -1.299245E+0000
  9.456169E-0001  2.399449E-0002
 -2.640358E-0001  1.395264E-0001
 -1.594677E+0000 -7.052660E-0001
 -6.577993E-0001 -9.923422E-0001
 -3.627117E-0001 -1.696160E+0000
  3.562362E-0001 -1.633917E-0001
 -1.048155E+0000 -1.784282E+0000
  2.351500E+0000  2.177875E-0001
 -7.002280E-0001  1.413459E+0000
 -5.532273E-0001  1.361431E+0000
  5.025227E-0001 -2.266274E-0001
  8.781963E-0001  4.156522E-0002
  1.748615E+0000  1.442758E+0000
 -8.320546E-0001 -1.557078E-0001
 -3.471683E+0000  3.944229E-0003
 -7.178869E-0001 -2.462101E-0001
  1.272282E+0000  1.171135E+0000
  1.312527E+0000  8.285016E-0001
  6.639130E-0002 -3.082833E-0001
 -2.606310E-0003  1.121401E-0001
  3.430091E-0001  3.355807E-0001
 -1.635369E+0000  1.745137E+0000
  1.481524E-0001  9.045133E-0001
  2.877386E+0000  2.337867E-0002
  1.401824E+0000 -2.113147E-0001
  6.608383E-0001  1.808516E+0000
 -5.979743E-0001  1.736820E+0000
 -4.521502E-0001 -1.575081E+0000
  6.364733E-0001 -8.778910E-0001
  5.636592E-0001  1.526241E-0001
 -1.443306E+0000 -7.715164E-0001
 -2.760878E+0000 -2.223382E+0000
  4.811116E-0001 -3.367878E+0000
  3.524009E+0000 -9.818835E-0003
  3.220172E+0000  1.203823E+0000
  8.769401E-0001  1.151047E+0000
  1.132884E-0001  2.005863E+0000
 -1.630294E+0000 -1.713136E+0000
  3.819553E-0001 -2.563091E-0001
  7.621958E-0002 -1.025194E+0000
 -1.715560E-0002 -1.276409E-0001
 -1.992964E+0000  7.613000E-0002
 -5.963518E-0001  2.578998E-0001
  8.076782E-0001  8.071818E-0001
  1.760661E+0000 -3.982339E-0001
  2.231088E+0000 -5.567121E-0001
  1.875402E+0000  6.500631E-0001
  4.453957E-0001 -1.180438E+0000
  3.912142E-0001  4.497167E-0001
  2.245237E-0001 -7.041213E-0001
  1.621682E+0000 -1.141970E+0000
  3.680199E+0000 -1.158529E+0000
  2.621216E+0000  5.549713E-0001
 -5.905621E-0001  1.084681E+0000
  5.392662E-0001  4.899221E-0001
  6.021762E-0001  1.498716E+0000
  2.204336E+0000  1.291327E-0001
  1.479946E+0000 -1.116037E+0000
  1.018034E+0000 -6.024690E-0001
 -1.388165E+0000 -1.020190E+0000
  1.048030E+0000 -1.562763E+0000
 -5.945763E-0001 -1.188693E+0000
 -2.949007E+0000  7.776362E-0002
 -1.346671E+0000 -5.888902E-0001
 -6.969412E-0001 -2.371965E+0000
  1.385797E+0000 -1.512865E+0000
  2.555270E-0001 -2.503453E+0000
 -1.152107E+0000 -2.235087E-0001
 -4.202142E-0001 -9.279454E-0001
 -1.379743E+0000 -1.576454E+0000
  4.422010E-0001 -1.508347E+0000
  2.509549E+0000 -1.658980E+0000
  1.057200E+0000  7.034890E-0001
 -2.513163E+0000  2.337491E+0000
 -2.500648E+0000 -2.729311E-0001
  1.105499E+0000 -7.108342E-0001
  2.135632E+0000 -2.328638E-0001
  4.229840E-0001 -4.786920E-0001
 -2.308837E+0000 -1.045101E+0000
 -1.287711E+0000 -1.064373E+0000
  2.753083E+0000  1.098267E+0000
  9.428496E-0001 -5.114031E-0001
  2.340524E+0000 -6.443105E-0001
  4.277170E-0001 -9.422608E-0001
  8.651370E-0001 -3.048625E-0001
 -1.612733E+0000 -3.393455E-0001
 -1.369577E+0000  8.441289E-0001
 -5.643152E-0001  3.210199E-0001
  1.436995E+0000  6.995725E-0001
  3.142146E+0000 -8.422679E-0001
  1.469467E+0000  2.522958E-0001
 -1.205864E+0000 -2.202215E+0000
  1.465224E-0001  4.610887E-0001
  1.719139E-0001  6.085229E-0001
 -2.685045E+0000  7.967054E-0001
 -1.693452E+0000  3.921726E-0001
  1.086922E-0001  1.815105E-0001
  1.426242E+0000  5.161136E-0001
  2.042914E-0001 -7.284101E-0001
 -5.973866E-0001 -9.119182E-0001
 -1.919929E+0000  1.525935E+0000
 -2.161357E+0000  1.117493E+0000
 -1.900406E+0000 -5.978521E-0002
  8.260496E-0001  1.396741E+0000
 -2.358926E+0000  8.129053E-0001
  4.200843E-0001 -2.325619E-0002
 -5.736951E-0001  1.392598E-0001
  6.618436E-0001 -4.152523E-0001
  8.390516E-0001 -7.418867E-0002
 -1.369856E+0000 -6.814712E-0001
 -1.751436E+0000 -5.684569E-0001
  6.811555E-0001  4.759316E-0001
 -3.765300E-0001  7.236257E-0001
 -1.791604E+0000  5.758383E-0001
 -3.381633E+0000  1.076508E+0000
 -1.900995E+0000  2.486885E-0001
  2.426949E+0000  4.143586E-0001
  1.725023E+0000  1.798268E+0000
 -2.932936E-0002 -6.589261E-0001
 -9.102035E-0001  2.383855E-0001
  5.584079E-0002 -9.276283E-0002
 -9.392578E-0001 -9.480116E-0001
  3.189781E-0001  3.957694E-0001
 -6.605202E-0001  5.289436E-0001
  2.116969E-0001 -6.131928E-0002
  4.016145E-0001 -3.012061E-0001
  3.130892E+0000  1.570469E+0000
  2.421759E-0002  3.271388E+0000
 -8.809000E-0001  1.019959E+0000
 -1.093135E+0000 -1.390748E+0000
  1.705218E+0000 -3.057507E-0001
  6.944974E-0002 -5.786460E-0001
 -9.256355E-0002 -2.164604E-0001
  6.935570E-0001  1.474265E+0000
 -1.609360E+0000  1.186505E+0000
 -1.534702E+0000  3.497119E-0001
 -7.555928E-0001  4.347997E-0001
  9.079226E-0001  1.463121E-0001
  1.577973E+0000  9.340540E-0001
 -6.042700E-0003  2.168911E+0000
 -6.081473E-0001  8.716446E-0001
  2.204942E+0000 -7.430084E-0001
  4.666674E-0001 -1.911558E+0000
 -2.891366E-0001 -1.715083E+0000
  6.950702E-0001 -9.289477E-0001
 -8.391257E-0001  1.596112E-0001
 -1.820152E+0000 -5.718077E-0001
 -1.360512E+0000 -2.073582E+0000
  9.032885E-0001 -1.263601E+0000
 -7.473796E-0001  2.424192E-0001
 -2.355806E+0000 -3.066810E-0001
 -1.227556E+0000  1.006051E+0000
  4.830194E-0001  8.470807E-0001
 -9.866378E-0001 -4.318781E-0001
  1.184514E-0001 -1.328272E+0000
  1.247291E+0000 -1.573683E+0000
  2.125523E+0000 -1.564092E+0000
 -8.485352E-0001 -1.458185E+0000
 -1.404350E+0000  1.235724E+0000
 -6.302521E-0001  2.192160E+0000
 -3.499101E+0000  1.067839E+0000
 -3.070100E+0000 -1.462534E-0001
 -4.248408E-0001  7.866492E-0002
  2.084843E+0000  8.001778E-0001
 -2.389116E+0000  2.914781E-0001
 -4.478429E+0000 -2.540214E+0000
  3.249820E-0001 -2.982348E+0000
  2.857783E+0000 -3.705392E-0001
  2.344794E-0001  7.024113E-0001
 -1.552634E+0000 -6.489268E-0001
 -7.867435E-0001 -1.694628E-0001
  1.070239E+0000  1.157945E-0001
  2.409197E+0000  2.796722E-0001
 -6.973820E-0001  1.318938E+0000
 -1.111443E+0000 -7.407982E-0001
 -3.141774E+0000  1.512707E+0000
 -3.041056E+0000  2.430224E+0000
 -2.606551E-0001  6.528564E-0002
  2.673040E+0000 -1.061259E+0000
 -1.262219E+0000 -1.106176E+0000
  5.618122E-0003 -6.314248E-0001
 -9.635691E-0001 -1.708307E-0001
 -1.400537E+0000 -3.862557E-0001
 -2.422156E-0001 -1.231642E+0000
  7.824184E-0002  1.274127E+0000
 -1.178619E+0000  1.692793E+0000
  2.719208E-0001  2.732755E+0000
 -1.112700E+0000  2.287524E+0000
  1.956444E+0000  9.281922E-0001
  6.689605E-0001  1.507339E+0000
  1.136315E+0000  2.165246E+0000
 -3.163199E-0001  1.718690E+0000
  2.658321E+0000  6.105332E-0001
  8.997898E-0001  2.062739E+0000
 -2.298552E+0000  1.216506E+0000
 -3.184336E-0001  7.819506E-0001
 -1.022247E+0000  9.726259E-0001
 -4.162701E-0001  6.396620E-0001
  1.605183E+0000  5.600301E-0001
  2.016037E+0000  3.676124E-0001
 -5.153654E-0001 -3.797370E-0001
 -2.649433E-0001 -4.200364E-0001
  7.608391E-0001  1.116424E+0000
  8.510704E-0002  1.319282E+0000
  3.668950E-0001  1.630531E+0000
  3.012200E-0001  6.585657E-0002
  9.090665E-0001 -1.675848E+0000
  1.023330E+0000  1.764911E-0001
  8.390109E-0001 -8.078466E-0001
 -1.385457E+0000 -5.090106E-0001
 -6.775678E-0001 -2.952010E+0000
 -5.836361E-0001 -9.807633E-0001
 -1.921323E+0000  2.053485E+0000
  2.048062E-0001  2.507390E+0000
 -1.556398E+0000  1.778404E+0000
  1.569428E+0000  1.041913E+0000
  1.311083E-0001 -2.226790E-0001
  1.195557E+0000  2.113692E-0001
  5.113540E-0001  3.821860E+0000
 -7.233993E-0001  1.398488E+0000
 -9.563516E-0001  8.668241E-0001
 -2.633116E-0001  6.851589E-0002
 -9.351715E-0002  1.965286E+0000
 -9.278963E-0001 -1.859785E+0000
 -2.542052E-0001 -1.796590E+0000
  2.059622E+0000 -9.879956E-0001
  8.527505E-0001  9.169210E-0001
 -1.457656E+0000  2.609369E-0001
 -6.663269E-0001 -2.008668E-0001
  3.044601E+0000 -2.178907E-0001
  2.080333E+0000  3.514938E-0002
  4.412775E-0001 -6.996603E-0003
 -1.768594E+0000 -1.389517E-0001
 -7.378879E-0001 -1.727928E+0000
 -1.331680E+0000 -2.261344E+0000
  1.897638E+0000 -2.350781E+0000
  2.274315E+0000  2.047856E-0001
 -5.375609E-0001 -3.811005E-0001
 -6.955416E-0001 -6.908102E-0001
  1.584826E+0000 -1.403341E+0000
 -3.814303E-0001 -1.764086E+0000
  2.666532E-0001 -1.446962E+0000
 -7.672882E-0001  1.537268E+0000
 -1.704211E+0000  1.554693E+0000
 -1.068869E+0000 -5.177079E-0001
  9.693428E-0001 -7.298449E-0001
  6.111554E-0001  1.079182E+0000
 -1.184069E+0000 -1.638805E-0001
  8.874714E-0002  1.582783E-0002
 -9.592633E-0001 -7.201957E-0001
 -3.895079E-0001 -2.585266E-0001
  2.545133E-0001  7.297530E-0001
  1.303130E+0000 -1.077912E+0000
  3.605721E+0000  1.238327E+0000
  1.487114E+0000  1.128155E+0000
 -5.218889E-0001  1.431985E-0001
 -1.044601E+0000 -1.734895E-0001
  3.132698E-0002 -2.973560E+0000
  3.038134E+0000 -1.909016E+0000
  3.522698E+0000 -1.070453E+0000
  2.217860E+0000 -1.614460E+0000
  3.050866E-0001 -1.187397E+0000
 -3.875559E-0001 -2.463227E+0000
  7.804020E-0001 -2.249417E+0000
  6.424612E-0001 -7.730011E-0001
 -4.318196E-0001  1.710763E+0000
 -2.844118E+0000  2.299714E+0000
 -4.090337E-0001  2.205623E-0002
  5.854423E-0001  1.066574E+0000
 -5.275073E-0001  1.074719E-0001
 -3.452107E-0001 -6.354900E-0002
  5.624971E-0001 -1.940380E+0000
 -4.500009E-0001  9.100923E-0003
 -2.315836E+0000 -2.082557E+0000
 -2.113492E+0000 -1.474016E+0000
  1.055107E+0000 -1.890130E-0001
  9.328522E-0001 -1.144453E+0000
  7.659573E-0001  5.952215E-0001
  1.077327E+0000  3.616946E-0001
  1.503043E+0000  2.553799E+0000
 -1.082452E+0000  2.092580E+0000
 -2.727952E+0000  6.320141E-0001
 -1.674968E+0000 -1.536525E+0000
  1.601246E+0000  8.562859E-0001
  6.622058E-0001  1.315224E+0000
  6.202508E-0001  8.739081E-0001
  6.374004E-0001  2.181129E-0001
 -4.474875E-0001 -8.724917E-0001
 -1.017209E+0000 -1.666361E+0000
  2.108084E-0001 -1.692522E+0000
  1.662267E+0000 -2.717681E+0000
  1.376950E+0000 -1.228180E+0000
 -6.794947E-0001  1.264685E+0000
 -1.943011E+0000  1.849385E-0001
  2.935929E-0001  8.530379E-0001
  2.175961E+0000  2.018166E+0000
  3.098985E+0000  2.948942E+0000
 -1.286573E+0000  1.312235E+0000
 -1.524197E+0000  1.166104E+0000
 -9.280421E-0001  7.181439E-0001
  1.135987E+0000 -7.034630E-0001
  2.104913E+0000 -2.692349E-0001
  2.252995E-0001  1.696959E-0001
  1.117342E+0000  1.447313E+0000
 -1.459424E+0000  8.916638E-0001
 -1.341554E+0000 -1.668502E+0000
  5.596618E-0001  6.492367E-0001
  7.863053E-0001  1.643508E-0001
  7.672618E-0002 -3.021193E-0001
 -3.200822E-0001  3.764945E-0001
 -2.055186E+0000  9.660316E-0002
  1.276396E+0000 -1.403221E+0000
  3.372628E+0000 -5.990124E-0001
  1.845628E-0001  6.644575E-0001
 -1.602337E+0000  1.624805E-0001
 -1.639913E+0000 -1.383594E+0000
  1.314469E+0000  9.984068E-0002
  2.947022E-0001 -8.075945E-0001
 -8.954816E-0001 -1.855817E+0000
 -7.030240E-0001  3.977747E-0001
 -5.257557E-0001  1.173277E+0000
 -1.116653E+0000 -2.183446E+0000
 -5.996545E-0002 -4.204550E+0000
  2.397032E+0000 -2.496401E+0000
  2.578052E+0000 -4.234677E-0001
  4.830673E-0001  8.133084E-0002
 -1.346613E+0000 -5.639504E-0001
 -2.030308E+0000 -1.591030E+0000
  3.100020E-0001 -4.060399E-0001
 -1.139811E+0000 -6.922453E-0001
 -1.107573E+0000 -9.403740E-0002
  2.509420E-0001 -3.034171E-0001
 -1.478245E+0000  9.522780E-0001
  6.487015E-0001 -2.348102E-0001
  1.930286E+0000 -7.211049E-0001
 -2.817948E-0001 -2.282231E-0001
 -2.118767E+0000  2.304969E+0000
 -1.388480E+0000  5.183042E-0001
  1.354316E+0000  1.517925E+0000
  2.119846E+0000  1.475653E+0000
  2.017527E+0000 -5.669011E-0001
  2.092375E+0000 -1.313249E+0000
 -3.033791E-0001 -8.886976E-0001
 -3.979458E-0001 -2.042196E+0000
 -5.900695E-0002 -7.355916E-0001
  9.972315E-0001 -1.131297E+0000
 -7.523885E-0001 -1.895882E+0000
  1.515919E-0001 -2.272558E-0001
  1.543455E+0000 -9.868032E-0001
 -7.494002E-0001 -5.509819E-0001
 -3.138666E+0000 -2.172428E+0000
  6.120066E-0001 -3.457068E+0000
  2.407583E+0000 -1.083584E+0000
 -3.167740E+0000  1.143943E-0001
 -3.355941E+0000  6.362850E-0001
 -4.928942E-0001 -1.195952E+0000
  2.138488E+0000 -2.186702E-0001
 -4.527152E-0003  1.886600E+0000
 -1.320454E+0000  1.545455E+0000
 -2.033015E-0002  1.510942E+0000
  1.321844E+0000  4.796467E-0001
  2.108447E+0000  5.304888E-0001
 -7.181799E-0001  1.792926E+0000
 -1.675680E+0000  1.692738E+0000
  4.940601E-0001  1.613001E+0000
  2.040474E+0000  1.033268E+0000
  2.526243E-0001  1.049006E+0000
 -1.502621E-0001 -3.347066E-0001
  8.571273E-0001 -7.849803E-0001
 -2.411852E-0001 -7.603389E-0001
 -8.011604E-0001 -5.979916E-0001
 -8.053495E-0001 -4.327306E-0001
  1.180793E+0000  1.515434E+0000
 -2.156290E-0001  8.714728E-0002
 -1.794607E+0000 -2.095502E+0000
 -1.598031E+0000 -1.666532E+0000
  5.295234E-0001 -5.103616E-0001
 -2.608327E+0000 -3.337201E-0001
 -1.090134E+0000 -1.833902E+0000
 -7.974304E-0001 -5.309028E-0001
 -1.058928E+0000 -1.150138E-0001
  1.564317E+0000 -4.638352E-0002
  1.890421E+0000  1.393483E+0000
 -9.810255E-0001 -5.295702E-0001
 -2.523248E+0000 -2.036266E+0000
 -1.237014E+0000 -1.868308E+0000
  1.272134E+0000 -1.850649E+0000
  1.059445E+0000 -3.226654E-0001
 -6.088733E-0002 -3.090114E+0000
  1.504496E+0000 -2.808171E+0000
 -2.255282E-0001 -9.758329E-0001
 -3.394476E-0001 -2.848830E+0000
  1.893846E+0000 -3.438188E+0000
  1.783892E+0000 -1.219241E+0000
 -2.114552E+0000  1.975608E-0001
 -1.782128E+0000 -1.502594E+0000
  1.238420E+0000 -1.671701E-0001
  6.639681E-0001  1.076119E+0000
  2.178141E-0001  1.522340E+0000
  2.560090E-0001  3.753356E+0000
 -5.797100E-0001  2.348841E+0000
  1.342638E+0000  2.202142E+0000
  2.289643E+0000  7.193223E-0001
  1.631326E+0000  8.337211E-0001
 -2.573059E-0001  1.319510E+0000
 -1.011690E+0000  2.364627E+0000
 -2.726483E+0000  1.360248E+0000
 -9.785411E-0001  1.574455E-0001
  1.645787E+0000  6.549883E-0001
  1.001703E+0000  7.074216E-0001
  8.927835E-0002 -1.114489E+0000
  1.380648E+0000  6.331719E-0001
 -5.274746E-0001  1.554758E+0000
  1.376030E+0000  1.376261E+0000
  2.798893E+0000  3.760381E+0000
  7.278985E-0001  2.538932E+0000
 -1.755159E+0000  6.313426E-0002
 -1.109884E+0000 -2.571564E-0001
  1.362601E+0000  1.781654E+0000
  7.882374E-0001  4.405267E-0001
  3.182324E+0000  2.629266E-0001
  1.199915E+0000  9.525643E-0001
  1.161487E+0000  7.096341E-0001
  4.015151E-0001 -4.247740E-0001
 -1.104916E+0000  1.796846E+0000
 -1.285042E+0000  1.673469E+0000
 -1.492913E+0000  1.017269E+0000
  2.962168E-0001 -7.364621E-0001
  1.345781E+0000 -2.782624E-0001
  1.383230E+0000 -2.030543E+0000
 -1.157349E+0000 -1.693657E+0000
 -3.079476E-0001  9.225905E-0001
 -2.497237E+0000  1.114675E+0000
 -3.613536E+0000  1.498832E+0000
  7.397836E-0002  2.413341E+0000
  2.064230E+0000  2.203960E+0000
  8.405008E-0001  1.829682E+0000
  5.632443E-0001  8.008453E-0001
  9.688343E-0002 -4.187241E-0001
 -1.618513E+0000  4.018183E-0001
 -2.514055E+0000 -3.006305E-0001
 -9.168084E-0001  6.249570E-0001
 -2.547666E-0002 -6.388700E-0002
  1.496002E+0000  1.402662E+0000
 -5.614592E-0001  2.431228E+0000
 -2.811487E+0000 -9.059702E-0002
  1.125011E+0000 -1.406624E+0000
  4.785743E-0001  1.202961E+0000
 -1.373009E+0000  1.088235E+0000
 -3.032116E+0000 -2.712585E-0001
 -5.515157E-0001  5.748372E-0001
  1.850207E+0000  1.172283E+0000
  1.371216E+0000  7.679786E-0001
 -1.463936E+0000  5.587706E-0001
  5.782169E-0001  1.778170E-0001
  3.028364E-0002 -7.438799E-0001
  4.517709E-0001  6.889218E-0001
 -1.471726E+0000  8.013190E-0001
 -1.696812E+0000 -6.213922E-0001
  1.829811E+0000  6.628197E-0001
 -8.285062E-0001  3.257781E+0000
 -1.669779E+0000  1.041214E+0000
 -1.110616E+0000  1.699084E+0000
 -1.117369E-0001  2.349312E-0001
  2.758999E+0000 -1.564165E+0000
  1.045206E+0000  9.454813E-0001
  9.506237E-0002 -6.252822E-0001
 -2.541223E+0000 -2.346315E+0000
 -8.486440E-0003 -9.999357E-0001
  3.910724E+0000 -1.713774E-0001
  2.134553E+0000 -4.801366E-0001
 -1.240100E+0000 -2.315650E+0000
 -3.198796E+0000 -1.457663E+0000
 -1.613080E+0000 -4.701100E-0001
 -2.048442E+0000 -1.176594E+0000
  7.686048E-0002  3.486319E-0001
  1.092526E+0000  3.478117E-0001
  1.536276E-0001 -1.561082E+0000
  4.360240E-0001 -1.276603E+0000
  1.638615E+0000 -9.036347E-0002
 -1.013727E+0000 -2.960056E+0000
 -2.189375E+0000 -5.331670E-0001
  1.200337E-0001  7.050059E-0001
  8.464200E-0002  1.341711E+0000
  3.749861E-0001  1.154340E-0001
  3.120546E-0001  5.860174E-0001
 -9.590675E-0001  8.309816E-0001
 -1.209488E+0000  3.185771E+0000
 -8.886683E-0001  3.437533E+0000
  2.185653E-0001  2.283972E+0000
  9.833865E-0001 -6.760085E-0001
  1.632669E+0000 -4.397484E-0001
  1.399661E+0000  7.135157E-0001
 -1.409156E+0000  5.887729E-0001
 -6.724431E-0001  7.745003E-0001
  1.329585E+0000  1.483740E-0001
  1.002518E+0000 -1.009419E+0000
  2.085819E+0000 -5.083261E-0001
 -6.470522E-0001 -7.756596E-0001
  3.240137E-0001 -7.745369E-0001
 -4.459209E-0002 -7.676358E-0001
 -1.936961E-0001 -7.790716E-0001
  1.959814E+0000  2.612785E-0001
  3.341522E+0000  4.764420E-0001
  1.715523E-0001  1.331429E-0001
 -1.243857E+0000  2.695127E-0001
 -1.159686E+0000 -1.015759E+0000
 -6.322200E-0001  1.575526E+0000
 -2.057892E+0000 -1.152023E-0001
  5.360757E-0001 -9.254815E-0001
  7.642023E-0001  3.951236E+0000
 -2.595782E-0001  2.294327E+0000
 -1.291354E+0000  6.947310E-0001
  5.389591E-0002 -8.295441E-0001
  2.329835E+0000  1.660672E+0000
  9.088611E-0002  2.995724E+0000
 -2.425159E+0000  1.716872E+0000
 -2.122842E+0000 -1.222261E+0000
  1.589888E+0000 -1.291269E+0000
  2.121001E+0000  5.068217E-0001
 -6.223417E-0001 -7.966964E-0001
 -6.925182E-0001 -2.079722E+0000
  2.534538E+0000 -1.573954E+0000
  1.119104E+0000  1.355324E+0000
 -1.319931E-0002  2.259772E+0000
  7.580690E-0001  8.947575E-0001
 -6.125721E-0001 -2.261681E-0001
 -1.650916E+0000 -8.611739E-0001
  1.524634E+0000 -2.035916E+0000
 -2.455701E-0001 -8.321182E-0001
 -4.481610E-0001 -5.870905E-0001
 -1.005133E+0000 -1.049980E+0000
  9.703947E-0001  4.511527E-0001
 -5.384242E-0001 -1.827720E+0000
  1.957845E+0000 -1.206535E+0000
  2.149765E+0000 -9.125396E-0001
  1.983647E+0000 -9.164362E-0001
  2.220759E-0001 -1.266732E+0000
 -1.271757E+0000 -2.231157E+0000
  3.854752E-0001 -1.285451E+0000
  6.194873E-0001 -2.720690E-0001
 -1.729793E+0000 -2.454759E-0001
  1.781717E-0001  1.330873E+0000
 -2.095318E+0000  1.586623E+0000
 -5.802921E-0001 -2.076991E+0000
  9.685534E-0001  1.431339E+0000
  1.161867E+0000  1.522372E+0000
 -6.199136E-0001  3.984669E-0001
 -7.606123E-0001 -6.895763E-0001
  2.417947E+0000 -1.717610E-0001
  2.329396E-0001  1.611910E+0000
 -1.538599E+0000  1.305797E+0000
  4.260451E-0001  1.666974E+0000
  2.455225E+0000  2.276611E-0001
  3.505599E+0000  3.155976E-0001
  3.118643E+0000 -1.477204E+0000
 -5.804124E-0001 -1.069669E+0000
 -4.962505E-0001 -2.209373E+0000
  7.059779E-0001 -2.999982E+0000
 -2.997675E-0001 -1.198870E-0001
 -2.240066E+0000  7.826030E-0001
 -1.873107E+0000 -9.800049E-0002
  5.528291E-0001 -1.577046E+0000
  6.234539E-0001 -1.002142E+0000
  1.881937E+0000 -9.864623E-0001
 -8.351325E-0001 -1.627799E+0000
 -4.342572E-0001 -1.101180E+0000
  1.299446E+0000 -1.428754E+0000
  1.256237E+0000  1.437393E+0000
 -1.298300E+0000  1.268329E+0000
 -1.573103E+0000  1.917475E-0001
  2.070108E-0001  1.843364E+0000
  3.573894E-0001  1.129895E+0000
 -2.483245E-0001  2.068725E+0000
  1.580848E+0000  1.637331E+0000
  3.288942E+0000  9.294317E-0001
  7.956106E-0001  1.012053E+0000
 -8.908279E-0001  6.632116E-0001
 -1.405165E-0001 -1.481363E-0002
  7.673297E-0001 -1.280154E+0000
 -2.175506E-0001 -9.182173E-0001
  2.960749E-0001  1.209458E+0000
 -1.906029E+0000  1.023687E+0000
 -1.901788E+0000  1.527990E-0001
  1.880164E-0001  9.471864E-0002
  5.601646E-0001 -9.316371E-0001
  2.238868E+0000  3.228128E-0001
 -6.269017E-0001  1.004461E-0001
 -1.426778E+0000 -1.638678E+0000
 -1.118868E+0000 -2.488707E+0000
 -7.314699E-0002 -3.568556E-0001
  3.538510E-0001 -7.871207E-0001
 -1.267967E+0000 -4.503843E-0001
  3.916936E-0001 -1.028623E+0000
  2.282041E+0000  6.293848E-0002
  1.537992E+0000  5.231804E-0001
  8.834647E-0001 -6.651388E-0001
 -2.638523E+0000  1.390811E+0000
 -1.434774E+0000 -4.196153E-0001
 -1.391040E+0000 -1.274356E+0000
 -2.489292E-0001  4.254490E-0001
 -1.320101E-0001  4.929848E-0001
 -1.134055E+0000  1.256839E+0000
  7.673292E-0001 -6.308145E-0002
 -1.638845E+0000 -1.964909E-0001
  1.026325E+0000  2.288116E+0000
  7.226143E-0001  2.328971E+0000
 -6.868775E-0001 -4.331119E-0001
 -6.124442E-0001 -6.358559E-0001
 -6.642787E-0001  4.321216E-0001
 -2.008003E+0000  6.543912E-0001
 -9.528163E-0001  6.178240E-0001
 -1.737682E+0000  1.503103E+0000
 -1.455641E+0000  2.533005E-0001
  8.414575E-0001  1.098228E+0000
  2.908002E-0001  1.205027E+0000
  4.729922E-0001  1.130388E+0000
 -9.320285E-0001  8.812228E-0001
 -5.054623E-0001  1.184527E+0000
 -6.570810E-0001 -4.690483E-0001
  9.550961E-0001  1.441055E+0000
  2.684380E+0000  2.341323E+0000
  1.234489E+0000  3.285254E+0000
 -5.396909E-0001  2.724741E+0000
  9.475854E-0001  2.168483E+0000
 -3.407205E-0001  1.104665E+0000
 -8.074167E-0001 -1.633869E-0001
 -5.601204E-0001 -4.598683E-0001
  2.432730E+0000 -1.105371E+0000
  2.197362E+0000  5.423705E-0001
 -1.135684E+0000 -5.332397E-0001
 -5.956589E-0001 -1.022070E+0000
  1.189078E+0000  6.226566E-0001
  2.040129E+0000 -5.476074E-0001
 -2.427726E-0001 -1.391787E+0000
  8.098472E-0002 -3.227051E-0001
  5.218411E-0001 -1.367749E+0000
 -6.413725E-0001 -1.378979E+0000
 -1.306214E+0000 -2.918081E+0000
 -1.821058E-0001 -2.601753E+0000
  6.216899E-0001 -1.495480E+0000
 -3.385496E-0001  3.645463E-0001
 -1.348288E+0000  1.466871E-0001
  5.867279E-0001  8.286875E-0002
  2.766808E+0000  1.523223E+0000
 -2.311036E+0000  1.552062E+0000
 -2.756032E+0000  2.971080E-0002
  2.109704E-0002  7.707429E-0001
  1.918729E+0000  7.097883E-0001
  1.099748E+0000  1.634057E+0000
  2.383041E-0001  2.340671E-0001
 -9.092975E-0001 -9.311575E-0002
  3.759150E+0000  5.465450E-0001
  1.660418E+0000  2.580314E+0000
 -1.428997E+0000  2.813958E-0001
 -1.811822E+0000 -7.911664E-0001
 -7.674892E-0001 -1.138632E-0001
  2.497960E-0001  1.759919E+0000
 -6.257033E-0001  8.993924E-0001
  1.498715E+0000  4.336769E-0001
 -2.606589E-0001  5.457664E-0001
 -1.061978E+0000 -1.570480E+0000
  7.829920E-0001 -2.331955E-0001
  2.987560E-0002  2.145147E+0000
 -1.933646E+0000  1.892479E+0000
  6.333832E-0001  1.762999E+0000
  5.162968E-0001  2.087782E-0001
  1.953697E+0000  1.837973E-0001
 -8.778222E-0001 -1.316761E+0000
 -5.985446E-0001 -1.322649E+0000
  1.451711E+0000  4.274424E-0001
  8.457501E-0001  1.967626E+0000
 -5.008240E-0001  2.396156E+0000
 -1.370524E+0000  1.518790E+0000
  1.110524E-0001  1.509127E+0000
 -1.367327E+0000  7.134267E-0002
 -1.884854E+0000  1.944958E+0000
 -1.598589E+0000  2.736521E-0001
  2.310471E+0000  1.561997E+0000
  2.524302E+0000  1.796693E+0000
 -1.320322E+0000 -8.482658E-0001
  3.714253E-0001 -1.957595E+0000
  2.722469E+0000 -3.296833E+0000
  2.037130E+0000 -2.199033E+0000
  1.961944E+0000 -2.780518E+0000
 -3.245033E-0002 -2.067421E+0000
 -9.496696E-0001 -9.537528E-0001
 -5.124623E-0001 -7.838650E-0001
 -1.931395E+0000 -1.124902E+0000
 -8.289074E-0001 -2.385053E+0000
  6.110978E-0001 -1.072595E+0000
  1.627124E+0000  1.230230E+0000
  6.730707E-0001  1.175586E+0000
 -1.999069E+0000 -1.086578E+0000
 -2.717257E-0001 -8.248835E-0001
 -1.665691E+0000 -6.904509E-0002
 -1.021014E+0000  3.916283E-0001
  1.076142E+0000  3.629173E-0002
  4.149369E-0001 -9.511549E-0001
 -3.233173E-0002 -9.742605E-0002
  1.415435E-0001  1.415036E+0000
 -1.692036E-0001 -9.216595E-0001
  1.757796E+0000 -7.360000E-0001
  8.789120E-0002 -5.551651E-0001
 -3.758740E+0000 -5.717850E-0001
 -2.059695E+0000 -5.027812E-0003
  2.130373E+0000  2.223848E-0001
 -2.285586E-0001  1.384445E+0000
 -1.411451E+0000 -7.467258E-0001
  3.885015E-0001 -1.144547E-0001
  2.065685E+0000 -1.823705E+0000
  1.252358E+0000 -1.377981E+0000
  5.317359E-0001 -6.237573E-0001
 -2.204546E+0000 -8.691425E-0001
  6.512329E-0001 -2.914315E+0000
  1.712496E+0000 -9.493591E-0001
  2.746781E+0000  2.575574E-0001
 -4.909070E-0001  8.610987E-0001
 -2.421447E+0000 -7.264740E-0001
 -3.751608E-0001  4.411213E-0001
  1.753245E+0000 -3.501569E-0001
 -4.668317E-0001  8.865970E-0001
  8.310766E-0001  6.167663E-0001
  6.894511E-0001 -5.821152E-0001
  1.528984E+0000 -3.322373E-0001
  2.828297E+0000 -8.352510E-0001
 -7.329537E-0001 -2.195144E-0001
 -3.131519E-0001 -1.577006E+0000
 -5.100636E-0001 -7.972803E-0001
  1.323083E+0000 -6.182173E-0001
  1.593083E+0000  6.135948E-0001
  1.336729E+0000 -6.656725E-0002
 -1.850924E-0001  8.803486E-0001
 -3.126877E-0001  2.241128E+0000
 -2.385615E+0000 -1.971436E-0001
 -4.387518E-0001  1.278442E+0000
  8.754191E-0001  1.615210E+0000
  1.379132E+0000  9.742961E-0001
  9.981182E-0001  2.088461E+0000
 -8.822404E-0001  5.835288E-0001
 -6.269880E-0001  7.507918E-0001
 -5.299984E-0002 -1.294512E+0000
  2.461464E+0000 -5.510393E-0001
 -1.046096E-0001 -1.726153E-0001
  5.750866E-0001  5.163892E-0001
  1.057927E+0000 -2.124062E-0001
  1.829051E+0000 -1.722527E-0001
  1.823221E+0000  1.689836E-0001
 -1.614187E-0001 -1.870791E+0000
  4.248007E-0001 -2.075886E+0000
  4.525483E-0001  4.923587E-0002
 -1.437004E+0000  8.504923E-0001
 -1.362014E+0000  2.631889E+0000
  9.413833E-0001  1.865643E+0000
  1.228950E+0000  1.624857E+0000
  2.627807E+0000  6.658653E-0001
  1.008226E+0000  7.112461E-0001
 -7.177832E-0003  6.471872E-0001
  4.861520E-0001  8.390265E-0001
 -1.159596E+0000  5.260089E-0002
 -3.161459E-0001  3.697242E-0001
 -1.690299E+0000  1.098008E+0000
 -2.005615E+0000  1.662670E+0000
 -7.697858E-0001  2.858111E+0000
 -6.028521E-0001  8.885124E-0001
  1.297133E+0000 -4.671651E-0001
  1.329254E+0000  1.320336E+0000
 -1.184751E+0000  6.544788E-0001
 -7.849913E-0001  5.528197E-0002
  5.519662E-0001 -1.684841E+0000
  1.323792E+0000 -1.754389E+0000
  2.416518E+0000 -5.206250E-0001
 -1.371824E+0000 -4.369363E-0001
 -8.579089E-0001 -2.310679E+0000
 -4.952563E-0001 -1.399593E+0000
 -1.123877E+0000 -1.321518E+0000
  1.195620E+0000 -1.326280E+0000
 -6.061996E-0001 -1.185438E-0001
 -4.761375E-0001 -2.215545E-0001
 -3.314665E-0001  2.036608E+0000
 -1.053543E+0000 -8.008405E-0001
 -2.476298E-0001 -6.888630E-0001
  2.171872E+0000 -2.284176E+0000
  2.915358E+0000  6.447715E-0002
  2.566425E+0000 -2.121750E+0000
 -9.357340E-0001 -2.479706E+0000
 -2.075501E-0001 -2.034698E+0000
  7.617197E-0001 -1.413572E+0000
  2.162392E+0000 -4.711970E-0001
 -1.854780E+0000 -1.404479E+0000
 -3.573539E+0000 -2.250546E+0000
 -3.025236E-0001 -9.745967E-0002
  3.137849E-0001 -2.366231E-0002
 -2.180270E-0001 -4.369276E-0001
 -2.579550E+0000 -1.925990E+0000
  3.069510E-0002 -7.183253E-0001
  2.010944E-0003  8.488124E-0001
  6.237145E-0001  1.144586E+0000
  8.645197E-0001  1.970814E+0000
  1.375066E+0000  1.136664E+0000
  3.118187E-0001  8.032834E-0001
  5.336523E-0001  2.654307E+0000
  4.790586E-0001  6.920837E-0001
 -3.092630E-0001  1.618422E-0001
 -3.235588E-0001  6.562907E-0001
 -2.848925E+0000  3.027965E-0001
  1.829842E-0001 -2.153755E+0000
  1.095867E+0000 -1.178562E+0000
 -1.773649E-0001  1.176786E-0001
 -1.234933E+0000  1.429729E+0000
 -5.426508E-0002 -1.775274E-0001
  4.094336E-0001  1.630806E+0000
  8.360284E-0001  3.896143E-0001
 -2.943694E+0000  8.167850E-0001
 -2.209626E+0000 -1.807538E-0001
  8.377411E-0001  5.954912E-0002
  7.314341E-0001  3.483468E-0001
 -2.746534E-0001  1.668320E+0000
  1.423448E+0000 -8.864422E-0001
  2.000318E+0000  1.359583E-0001
 -1.528657E-0001  2.270110E-0001
  5.842195E-0001  2.932432E-0001
 -1.201500E+0000 -1.296578E+0000
  3.513130E-0001  1.797895E-0001
  2.656806E-0001  1.045036E-0001
 -5.244616E-0002  2.563432E+0000
 -7.913580E-0001  4.378241E-0001
 -1.119950E+0000 -2.961539E-0001
  5.357235E-0001  1.363513E+0000
  1.040343E+0000  2.289105E+0000
  1.563412E+0000  2.185649E+0000
  2.269969E-0002  8.368953E-0001
  5.069105E-0001 -3.916533E-0001
  9.151420E-0001 -3.362246E-0001
 -1.490976E+0000  1.722266E+0000
 -1.716918E+0000  7.609914E-0001
 -6.764274E-0001 -7.283585E-0002
 -8.592156E-0002  1.224273E+0000
 -1.280710E+0000  1.682562E+0000
 -2.009839E+0000  1.014104E+0000
  6.001287E-0001 -4.514912E-0001
  2.952391E+0000 -1.075464E+0000
  1.158675E+0000  2.753431E-0001
 -3.965877E-0001 -5.005684E-0001
 -1.304892E-0001 -7.150204E-0001
  1.849219E+0000  9.152246E-0001
  2.604861E+0000  2.034070E+0000
 -6.454266E-0001  2.357653E+0000
 -2.216504E+0000  2.265865E+0000
 -1.607395E+0000  1.232388E+0000
  1.644828E-0003 -3.398962E-0001
  2.058368E+0000 -6.244151E-0001
  1.481979E+0000  3.315196E-0001
 -1.737405E-0001  1.150336E+0000
  1.841400E-0001  8.157558E-0001
 -5.728197E-0001 -9.763515E-0001
  1.197735E+0000 -4.049218E-0001
 -2.049686E-0001  3.534204E-0001
  3.137988E-0001  6.756755E-0001
  2.264593E+0000 -2.866826E-0001
  2.276056E+0000  1.265168E+0000
 -3.108095E+0000 -1.951162E-0001
 -2.091163E-0001 -5.997890E-0001
 -1.102894E-0001 -1.346807E+0000
 -2.356032E-0001 -7.629659E-0001
 -9.539454E-0001 -2.661859E-0001
 -1.730762E-0001  3.068834E-0001
  1.395719E+0000  2.035324E+0000
 -8.815567E-0001  3.877758E+0000
 -1.198137E+0000  1.614908E+0000
  2.322988E+0000  6.609678E-0001
  1.420408E+0000  1.338265E+0000
  3.204806E-0002  1.262814E-0001
 -1.079052E-0002  2.531729E-0001
  6.638021E-0001  9.063600E-0001
 -2.298802E+0000  3.594029E-0001
 -1.049256E+0000  8.655147E-0002
 -9.809386E-0001 -7.615472E-0001
  2.263105E+0000 -8.002475E-0002
 -3.364274E-0001  4.857105E-0001
 -2.995565E-0001 -8.000568E-0001
 -8.225134E-0002 -6.787587E-0001
  5.185222E-0001  1.120348E+0000
  4.543729E-0001  1.031547E+0000
  2.062719E+0000  1.087827E+0000
  6.803063E-0001 -2.116066E-0001
  1.351493E+0000  8.792802E-0001
  2.648136E-0001  9.624576E-0001
  1.746947E-0001  7.703857E-0001
 -2.574563E+0000  1.660023E+0000
 -2.002310E+0000 -8.320819E-0001
 -1.357368E+0000 -7.195749E-0001
  1.857008E+0000 -1.888164E+0000
  1.220208E+0000 -3.080786E-0001
 -1.284853E+0000 -6.484549E-0001
 -3.254873E+0000 -2.485657E+0000
  1.105299E-0001 -1.513986E+0000
 -1.051784E+0000  7.769964E-0001
 -8.394066E-0001 -6.705734E-0001
 -7.541992E-0001 -6.633714E-0003
 -3.489227E-0001 -5.787694E-0001
 -9.277003E-0001 -7.248608E-0001
  9.600937E-0001  6.752898E-0001
  1.372569E+0000  1.002670E+0000
 -2.107042E-0001  2.624847E-0001
 -9.064435E-0002 -1.641203E+0000
  1.600063E+0000 -1.512199E+0000
 -9.715762E-0001  1.870130E+0000
 -2.044092E+0000  2.211605E-0001
  1.536981E-0002 -2.338693E-0001
 -3.034723E-0001  1.706782E-0001
  1.470072E+0000  8.441093E-0001
 -9.027142E-0001  1.298366E+0000
 -6.828539E-0001  3.778469E-0001
  9.970323E-0001  3.456128E-0001
 -2.463497E+0000 -1.308336E-0002
 -1.302345E-0002 -2.440116E-0001
 -1.947935E+0000 -1.558448E+0000
  1.677062E+0000 -1.341573E+0000
  7.812055E-0002 -6.588843E-0001
 -2.277543E-0001 -4.770244E-0001
  1.215642E+0000 -1.028550E-0001
  2.241533E+0000 -1.718220E+0000
  1.570172E+0000 -6.225200E-0001
 -9.407598E-0001 -1.706207E+0000
 -1.085940E+0000 -1.064089E+0000
 -8.876231E-0001 -1.214161E+0000
  5.549859E-0001 -2.241815E-0001
  4.504581E-0001  1.667474E+0000
 -6.590646E-0001  3.834060E-0001
 -1.036720E+0000 -3.636164E-0001
  3.186191E-0001 -8.829253E-0001
  8.148136E-0001 -5.462804E-0001
  2.870664E-0001 -5.838266E-0001
 -2.337616E+0000 -8.255681E-0001
 -2.272011E+0000 -1.078206E+0000
  4.544040E-0001  6.214720E-0002
  6.118959E-0001  2.016809E+0000
  5.134942E-0002  1.868987E+0000
  2.261986E-0001  3.909801E-0001
  5.447516E-0001  1.446785E-0001
  1.368215E+0000  1.414174E+0000
  4.399952E-0001  3.882222E-0001
 -1.709539E-0001 -5.082219E-0001
  6.380844E-0001 -7.367154E-0001
  2.677072E+0000 -7.852983E-0001
  1.065318E+0000 -1.194898E+0000
 -2.696637E-0001 -2.221189E-0001
 -4.877568E-0001  4.054842E-0002
 -1.876412E+0000 -1.534417E+0000
 -3.115299E-0001 -3.050114E-0001
 -1.440626E+0000 -2.638587E+0000
 -1.157109E+0000 -2.022514E+0000
  1.764976E+0000 -4.975705E-0001
  1.210699E+0000  4.072375E-0001
 -1.550689E+0000  1.016520E+0000
 -1.244889E+0000 -3.961497E-0001
  8.815884E-0001  5.538376E-0001
 -7.092827E-0001  2.051243E+0000
 -6.858908E-0001  1.757375E-0001
 -8.866186E-0002 -7.948159E-0001
  6.673590E-0001 -1.460166E+0000
  2.428284E+0000 -2.355400E+0000
  1.097070E+0000 -1.146429E+0000
 -2.366655E+0000 -1.602168E+0000
  8.200527E-0001 -1.435459E+0000
 -2.030170E-0001 -2.439451E-0002
  9.033982E-0001  1.345420E+0000
 -1.098754E+0000 -1.761758E-0001
  1.703369E+0000  3.579587E-0001
  1.893462E+0000  1.216953E+0000
 -4.372807E-0001  5.573304E-0001
  4.635072E-0002  4.891307E-0001
 -1.366630E+0000  4.370410E-0001
  1.219830E+0000  4.969101E-0001
  1.656627E+0000  1.660253E+0000
 -1.737925E+0000 -4.245566E-0001
 -1.178254E+0000 -5.811288E-0001
  7.682904E-0001  5.614436E-0001
  3.468506E+0000  1.206296E+0000
  1.016726E+0000  7.328836E-0001
  2.599997E-0001  1.281197E+0000
  5.273197E-0001  1.447271E+0000
  9.606232E-0001 -6.665509E-0001
  2.313051E+0000  7.151701E-0001
  1.726644E+0000  2.305739E+0000
 -1.932884E+0000  1.564613E+0000
 -2.600755E+0000  1.702614E+0000
 -2.654832E+0000 -6.413279E-0001
  2.531087E-0001  7.472931E-0001
  5.461307E-0001  2.838101E+0000
 -8.275702E-0001  2.206445E+0000
  9.454495E-0001  1.006266E+0000
 -2.566141E-0001  1.982733E-0001
 -2.770765E-0001  4.175463E-0001
 -1.839278E+0000  6.374540E-0002
 -1.000264E+0000 -2.032451E-0001
 -8.080846E-0001  5.770015E-0001
  3.082622E-0001 -1.618276E+0000
  7.171992E-0003 -2.753268E+0000
  5.790881E-0001 -1.922200E+0000
 -5.713261E-0001 -5.690022E-0001
 -8.125230E-0002 -1.048264E+0000
 -4.024615E-0001 -1.309052E+0000
 -2.940251E-0001  1.780898E+0000
 -7.201954E-0001  2.175828E+0000
 -2.212899E+0000  1.776336E+0000
  1.083734E+0000  8.342592E-0001
  9.736096E-0001  3.578677E-0001
 -1.093222E+0000 -1.132034E+0000
 -9.548998E-0001 -1.708257E+0000
 -1.297034E+0000 -1.823440E+0000
  4.761680E-0001 -3.042419E-0001
  1.839921E+0000  2.592691E-0001
 -2.599668E-0001  2.046243E+0000
 -1.722544E+0000 -6.032874E-0001
  2.636845E-0001 -7.067441E-0001
  1.545504E+0000  9.093610E-0001
  5.462895E-0001 -3.887052E-0002
 -1.667074E+0000 -8.193427E-0001
 -1.807298E+0000 -9.051122E-0001
  7.836194E-0001 -1.066208E+0000
  2.345621E+0000  1.864415E+0000
  8.002436E-0001  2.073134E+0000
 -6.246317E-0001  4.981932E-0001
  2.992306E-0002  1.181912E-0001
 -6.829298E-0001 -1.543781E+0000
  1.143848E+0000 -1.717546E+0000
  2.120592E-0001 -1.761529E+0000
  5.838384E-0001 -9.180272E-0001
  2.007417E+0000 -8.582430E-0001
  1.127586E+0000 -3.155376E-0001
  1.186690E+0000  1.713293E-0001
  5.158008E-0002 -9.853031E-0001
 -1.280804E+0000 -5.862170E-0001
 -1.877194E+0000 -9.772101E-0001
  2.362222E-0002  3.192713E-0001
  8.806283E-0002 -1.612460E-0001
  5.738282E-0001 -2.145978E+0000
 -3.771129E-0001 -2.636724E-0002
 -1.222542E+0000 -8.934594E-0001
 -2.119763E-0001 -3.620543E-0001
 -2.640304E-0002  4.004062E-0001
 -2.073767E-0001 -8.356891E-0002
 -1.111541E+0000 -1.699237E+0000
  1.801505E-0001 -1.098535E+0000
 -7.893595E-0001  8.952682E-0001
  5.131655E-0001  1.464962E+0000
 -7.583486E-0001  1.149500E+0000
  1.018617E+0000  1.106825E+0000
  1.038290E+0000  2.173212E+0000
  1.754335E+0000  1.377896E+0000
 -9.002480E-0003  1.331923E+0000
 -2.878876E+0000  1.032245E-0001
 -2.304786E+0000 -1.868350E+0000
  1.436311E+0000 -3.092363E+0000
  2.275185E+0000 -1.563600E-0001
  1.460353E+0000 -2.455548E-0002
  2.701095E-0002  1.094530E+0000
 -9.328682E-0001 -5.175535E-0001
  2.479322E-0001 -1.065888E+0000
  1.919847E+0000 -2.002666E+0000
  8.275910E-0001 -1.557142E+0000
 -2.274482E-0001 -2.048776E+0000
 -6.079670E-0002  4.043281E-0001
  1.164237E+0000  2.438003E+0000
 -1.274862E+0000  1.380114E-0001
  7.201762E-0002  5.815444E-0001
  6.439060E-0001  1.919720E+0000
  4.885367E-0001  3.126228E+0000
  7.304039E-0002 -2.205697E-0001
  1.100311E+0000 -8.859632E-0001
 -1.010503E+0000 -8.743041E-0001
 -1.592570E+0000  2.126264E-0001
 -1.084059E-0001  1.397153E+0000
  1.606658E+0000 -1.907361E-0001
  1.016783E-0001  6.064294E-0001
  1.194048E+0000  1.520512E+0000
 -6.622901E-0001  1.702423E+0000
  1.429210E-0001 -5.577786E-0001
 -4.265357E-0003 -1.623391E+0000
 -1.380438E+0000 -2.043337E+0000
  1.545242E+0000 -1.687504E+0000
  1.742792E+0000 -9.269879E-0001
  5.179773E-0001  9.424648E-0001
 -1.802699E+0000  1.165322E+0000
 -4.344221E-0001  1.327129E+0000
 -7.674059E-0001  1.522722E+0000
 -4.424270E-0001  2.603038E+0000
  8.517928E-0001  9.128318E-0001
  2.245464E+0000 -2.988506E-0001
  1.630471E+0000  6.991148E-0001
  2.107393E-0001  1.983776E+0000
 -2.007028E+0000  1.883630E+0000
 -2.054602E+0000  2.086946E+0000
  5.760775E-0001  1.458368E+0000
 -8.511417E-0001  1.701525E+0000
  2.165497E-0001  1.862075E+0000
 -1.169222E+0000  1.085539E-0001
 -3.021018E-0001  3.616111E-0001
  5.148822E-0001  2.455327E-0002
 -2.807387E-0001  6.128967E-0001
 -1.965910E+0000  1.496726E+0000
 -6.294102E-0001  1.661601E+0000
  2.275832E+0000 -1.126383E+0000
  1.143640E+0000 -1.849812E+0000
 -3.421909E-0002  8.148675E-0001
 -2.088665E+0000  2.241963E-0001
 -1.762159E-0001 -1.462819E+0000
  3.461848E+0000 -1.460487E+0000
  9.480928E-0001 -4.370212E-0001
 -2.357332E-0001  1.219987E+0000
 -2.057113E+0000  1.666048E+0000
  3.858743E-0001 -1.179155E+0000
  1.924901E+0000 -3.483461E-0001
  1.748535E+0000 -8.778136E-0001
 -1.303724E-0001 -1.801119E+0000
 -6.307604E-0001 -4.746955E+0000
 -4.892820E-0001 -2.479361E+0000
 -8.493746E-0001 -1.571353E+0000
 -6.892697E-0001 -1.222555E+0000
 -3.094419E-0003 -1.576977E+0000
 -1.651159E+0000 -4.088456E-0001
 -1.351462E+0000 -1.795996E+0000
  7.310907E-0001 -1.169090E+0000
  2.040820E+0000  1.759808E+0000
  1.581650E-0001 -1.817494E+0000
 -1.208978E+0000 -3.098622E+0000
  2.590368E+0000 -3.233973E+0000
  9.110234E-0001 -2.479529E+0000
 -4.356038E-0001  7.405189E-0001
 -1.219793E+0000  1.395548E+0000
 -2.045838E+0000  1.563597E+0000
 -2.028106E+0000  1.122181E+0000
 -2.178269E+0000  6.344356E-0002
  2.648097E-0001  6.112399E-0001
  1.332221E-0001 -6.122626E-0001
  2.215020E+0000 -1.746851E+0000
  2.045998E-0001 -1.459093E-0001
  5.499930E-0001  1.135726E+0000
 -7.568303E-0001  5.897888E-0001
 -1.536472E+0000 -4.849825E-0001
  7.679917E-0001 -1.866673E+0000
  1.055471E+0000 -8.936616E-0001
  1.224678E+0000 -7.442498E-0001
 -2.737990E-0001 -8.635401E-0001
 -2.051670E-0001 -2.291369E-0001
 -6.503371E-0001 -8.891483E-0001
  3.616754E-0001 -2.103883E+0000
 -7.967168E-0001 -1.495143E+0000
  4.338730E-0001 -5.423268E-0001
 -7.063924E-0001  4.413308E-0001
 -4.796149E-0001  6.590092E-0001
 -4.063862E-0001 -2.474357E-0001
 -2.303071E+0000 -3.303023E-0001
 -1.499099E+0000 -8.795110E-0001
 -5.990935E-0001  1.650062E+0000
 -1.256313E+0000  1.553509E+0000
 -1.753885E+0000  1.772787E+0000
  4.528752E-0001  1.237847E+0000
 -6.194558E-0001  1.700129E+0000
  6.341823E-0001  1.643965E+0000
  1.507929E+0000  5.469892E-0001
  1.916572E+0000  5.770153E-0001
  2.028498E-0001  5.086312E-0001
 -4.895499E-0001  5.490080E-0001
 -1.936040E+0000 -1.567451E-0001
 -2.609485E+0000 -8.883722E-0002
 -1.464405E+0000 -7.460305E-0001
 -5.014128E-0001 -2.103991E+0000
  1.935663E+0000 -1.596604E+0000
  1.454524E+0000 -3.282822E-0001
 -7.063294E-0001  1.569469E-0001
 -1.776174E+0000 -2.379270E+0000
  1.382423E+0000 -3.902361E-0001
  1.958868E+0000  4.786080E-0001
  4.226254E-0001  7.352056E-0001
 -6.005264E-0001  4.177532E-0002
 -2.984279E-0002 -1.949288E+0000
  1.987440E+0000 -3.814052E+0000
 -4.920605E-0001 -4.315790E-0001
 -1.078366E+0000  8.945505E-0001
 -1.456753E+0000  8.235918E-0001
 -2.339169E-0001  6.467972E-0001
  9.654047E-0001  1.218408E+0000
  1.115228E+0000  1.177229E+0000
 -1.649773E+0000  8.327571E-0001
 -1.695004E+0000  4.943462E-0001
  9.272553E-0001  1.268807E-0001
  2.112612E-0001 -8.136018E-0001
 -9.322595E-0001  1.423476E+0000
 -3.926495E-0001  4.664787E-0001
  8.347761E-0001 -1.701469E+0000
  2.118460E+0000 -1.192996E+0000
  1.208705E+0000  2.956260E-0001
 -8.556380E-0001 -7.263820E-0001
 -1.109875E+0000 -1.281147E+0000
 -1.488705E-0001 -4.939960E-0001
 -1.607106E+0000  1.679706E-0001
 -7.158111E-0001 -9.107068E-0001
  6.353694E-0001 -1.003056E-0001
 -5.609070E-0001  2.056543E+0000
 -2.180842E+0000  1.446903E+0000
 -8.977097E-0001 -1.186355E+0000
  2.385266E+0000  5.647893E-0001
  1.709974E+0000 -3.300511E-0001
 -4.239578E-0001 -7.888232E-0001
  7.369057E-0001  6.338347E-0001
 -1.139277E+0000  4.190527E-0001
 -1.770950E+0000  4.783181E-0002
 -9.668320E-0001  1.101215E+0000
  4.668406E-0003  7.902928E-0001
  1.681232E+0000  1.592704E+0000
  6.486909E-0002 -7.420817E-0001
  8.482617E-0001 -1.075743E+0000
  1.273992E+0000  5.576255E-0001
  1.771302E+0000  1.497023E+0000
 -3.416832E-0001  2.455344E+0000
 -2.096644E+0000  1.126002E+0000
 -1.461202E+0000  3.686135E-0001
  2.753372E+0000  1.445473E-0001
  1.502694E+0000  8.835366E-0001
 -6.371584E-0001  2.550964E-0001
 -4.729572E-0001 -2.983590E-0001
 -1.982658E-0001 -1.045274E+0000
 -1.158256E+0000  7.078938E-0004
 -2.862099E+0000 -9.831805E-0001
 -9.291370E-0001 -1.896599E+0000
  7.513840E-0001 -1.506168E+0000
  1.841738E+0000 -6.641065E-0001
  4.796904E-0001 -1.714148E+0000
 -1.667403E-0001 -1.842339E+0000
  5.566025E-0001 -2.029793E+0000
  1.126043E+0000 -1.589200E+0000
 -1.028366E+0000 -1.750152E+0000
 -3.759858E-0001  6.509863E-0001
  5.951495E-0001 -4.108219E-0001
 -3.182029E-0001 -6.189619E-0001
 -3.516802E-0001 -9.279381E-0001
 -2.092490E+0000 -2.561207E+0000
  1.122279E+0000 -1.520007E+0000
  9.762539E-0001 -6.200494E-0001
 -1.146628E+0000  5.495666E-0001
 -6.796518E-0001  1.730445E+0000
 -6.876137E-0002  1.055280E+0000
  2.602299E+0000  3.295791E+0000
  6.647820E-0001 -2.264533E-0001
  1.588276E+0000 -1.402212E+0000
  1.017678E+0000 -5.959099E-0001
 -1.384969E+0000 -1.439110E+0000
 -3.024598E+0000 -1.907141E+0000
 -2.063855E-0001 -2.139498E+0000
  9.489694E-0001 -4.050591E-0001
  1.568373E+0000  6.269250E-0001
 -5.678606E-0001 -7.249409E-0002
  4.633375E-0001 -5.746447E-0001
  4.999719E-0001  4.401557E-0001
 -1.042814E+0000  4.893910E-0001
 -9.754259E-0001 -2.140526E+0000
  1.569917E+0000 -2.893809E+0000
  3.079227E-0001 -1.575872E+0000
 -2.029044E+0000  4.962130E-0001
 -2.964046E+0000  3.661519E-0001
  7.337098E-0001 -8.902925E-0001
  1.577758E+0000 -1.601986E+0000
 -7.976913E-0001  2.652226E-0001
 -1.252262E+0000 -2.036093E+0000
 -1.425814E+0000 -1.758986E-0001
  6.722850E-0001 -3.797092E-0001
  1.054066E+0000 -1.937414E+0000
 -1.836397E-0001 -9.224003E-0001
 -2.843428E+0000 -1.135864E+0000
  1.155233E+0000 -2.196324E+0000
  2.353799E+0000 -2.258532E+0000
  1.804668E+0000 -3.392912E-0001
 -2.914947E+0000 -8.373071E-0001
 -2.463207E+0000 -5.399970E-0001
  4.712092E-0001  1.942521E+0000
  1.591189E+0000  8.158281E-0001
  3.616268E-0001  1.128609E+0000
  6.228553E-0001  1.093009E-0001
 -1.675585E-0001 -6.457801E-0001
  9.555725E-0001 -4.070296E-0001
  5.739044E-0001 -2.039290E+0000
  7.089020E-0001 -3.462138E-0001
 -1.653382E+0000  1.155686E-0001
  1.658657E+0000 -2.043470E+0000
  1.317001E+0000  5.574359E-0002
 -1.784042E-0001 -1.413543E+0000
  1.260023E+0000 -3.390221E+0000
  2.153300E+0000 -3.227838E+0000
  2.082063E+0000 -2.315421E+0000
  1.281455E+0000 -1.168645E+0000
 -1.072405E-0001 -2.344645E-0001
  3.307087E-0001 -9.651466E-0001
  2.018544E-0001 -1.532518E-0001
  1.916119E+0000  5.416902E-0001
  1.606241E+0000  6.181875E-0001
  9.859395E-0001 -6.906572E-0001
 -1.514277E-0001 -1.496487E+0000
  5.547609E-0001 -1.469759E+0000
 -1.720798E+0000 -1.572288E+0000
 -6.454352E-0001 -1.608244E+0000
  1.982372E+0000 -2.960832E-0001
  2.056376E+0000 -6.991744E-0001
 -9.619678E-0001  1.724689E-0001
 -1.988996E+0000 -5.027387E-0001
  7.621087E-0001 -1.096863E+0000
  2.791155E+0000 -4.576130E-0001
  2.393859E-0001 -1.642115E+0000
 -2.964904E-0001 -1.331294E+0000
  2.387902E+0000 -1.113297E+0000
 -6.706305E-0001 -1.627959E-0001
 -1.481972E+0000  1.364917E-0001
 -8.453435E-0001 -1.112396E+0000
  2.938163E+0000 -1.225506E+0000
  4.751280E-0001  2.232397E+0000
 -2.870916E+0000  1.285284E+0000
 -2.882791E-0001  2.671116E+0000
 -6.139376E-0001  3.138661E+0000
  2.767543E+0000  1.671462E+0000
  1.676871E+0000  2.439170E+0000
  1.509985E+0000  1.021810E+0000
  9.305778E-0001 -3.451823E-0001
  8.294095E-0001 -1.390442E+0000
 -1.780882E-0001 -1.379735E+0000
 -1.384063E+0000 -1.160041E+0000
 -7.991635E-0001 -5.966574E-0001
 -2.203072E+0000 -9.669928E-0001
 -1.033626E+0000 -2.022879E+0000
  2.695749E-0001 -2.594969E+0000
  2.708519E+0000 -8.910264E-0001
  7.203108E-0001  1.497378E+0000
 -6.997944E-0001  3.455737E-0001
 -7.415095E-0001  1.064019E+0000
  3.195823E-0001  4.927138E-0001
  1.627998E+0000  5.953687E-0001
 -1.967091E+0000  9.659343E-0001
 -2.869752E+0000  2.662693E-0001
  6.251150E-0001 -7.617002E-0001
  2.686519E+0000 -3.688537E-0001
  8.427414E-0001  7.163375E-0001
 -1.878974E+0000  1.022351E+0000
 -1.741258E-0001  1.267683E-0001
  1.336748E+0000 -1.630043E+0000
  2.057644E+0000 -8.838150E-0001
  7.111590E-0001 -9.746376E-0002
 -2.756006E+0000 -3.626613E-0001
 -2.915065E+0000  7.285998E-0001
  1.961360E+0000  6.795741E-0001
 -1.458174E+0000 -6.737937E-0001
 -2.284289E+0000 -1.303743E+0000
 -5.527860E-0002 -7.889651E-0001
 -7.929528E-0001 -7.023354E-0001
 -2.300318E-0001  1.419503E+0000
  9.494381E-0001  1.434418E+0000
  9.464927E-0001  2.477801E-0001
  7.986276E-0001 -2.332556E-0002
  1.280394E+0000  1.001780E+0000
 -8.310696E-0001  1.184330E+0000
 -1.529327E+0000 -1.709433E+0000
 -2.386358E+0000 -1.591349E+0000
  2.449875E-0001 -9.904269E-0001
  3.413433E-0001  7.368207E-0001
 -3.112319E-0001 -1.653382E-0001
  4.483300E-0001 -1.968169E+0000
  1.166441E+0000 -1.042746E+0000
  2.070538E+0000 -1.241203E+0000
  6.086157E-0001 -1.382975E+0000
 -1.920190E-0001 -1.018993E+0000
 -2.195479E-0001 -2.105205E+0000
  1.446334E+0000 -1.862351E+0000
  1.603629E+0000 -1.438170E+0000
  1.258497E+0000 -1.399523E+0000
 -1.593833E-0001 -9.873903E-0002
 -3.034748E+0000 -1.746263E+0000
  1.124063E-0001 -1.778188E+0000
  2.450164E+0000 -8.630627E-0001
  2.473244E+0000 -1.801713E+0000
  2.146207E+0000  5.510479E-0001
 -2.875301E-0001  4.252567E-0001
 -1.203037E+0000  2.801686E+0000
 -3.498691E+0000  3.336683E+0000
 -1.713563E+0000  1.837042E+0000
  3.157522E-0001  5.683173E-0001
 -1.458343E-0001  1.833806E+0000
 -2.650067E+0000  1.347908E+0000
 -4.691622E-0002  2.283177E-0001
 -3.775235E-0002 -1.109502E+0000
 -1.004782E+0000 -1.815418E+0000
  2.056635E-0001 -1.942057E+0000
 -3.461543E-0002 -7.386311E-0001
  5.066934E-0001 -1.053659E+0000
  1.042310E+0000  6.741195E-0001
  4.193134E-0001  2.502033E+0000
 -1.491224E+0000  4.160241E-0001
  5.995187E-0001  1.459104E+0000
  2.108214E+0000  1.027951E+0000
  6.398056E-0001 -7.509212E-0001
 -3.219137E-0001 -4.327796E-0001
  7.679982E-0001  4.752346E-0001
 -6.844052E-0001  7.195300E-0001
 -2.361150E-0001  1.306581E+0000
  6.224729E-0001  3.859058E-0001
 -6.227506E-0001 -8.733650E-0001
  6.950153E-0001 -1.895367E+0000
  1.550985E+0000 -1.507830E+0000
  5.110849E-0001 -4.738422E-0001
 -1.533273E+0000 -3.808226E-0001
 -1.126298E+0000 -3.260021E-0001
  1.634508E+0000 -3.388503E+0000
  2.611097E+0000 -1.808803E+0000
 -1.745357E+0000 -1.927679E+0000
 -1.803471E+0000 -2.134048E+0000
 -5.853424E-0001 -1.758576E+0000
 -2.072633E-0001 -2.498720E+0000
  1.118525E+0000 -1.750998E+0000
  1.217719E+0000 -2.250149E+0000
 -2.191787E+0000 -1.956463E+0000
 -1.607128E+0000 -3.035029E-0001
 -1.035350E+0000 -1.765258E-0001
  5.493592E-0001 -7.276645E-0001
  1.312862E+0000  1.365854E+0000
 -5.543606E-0001  2.165898E+0000
 -3.831465E+0000  2.464726E-0001
 -8.321543E-0001 -3.535736E-0001
  3.359858E-0001 -7.777212E-0002
 -2.143230E-0001  6.902310E-0001
 -1.351199E+0000 -6.089210E-0002
  5.252098E-0001 -1.495891E+0000
  1.268524E+0000 -9.499329E-0001
  1.574025E+0000  1.170998E+0000
 -3.194260E-0001  2.853769E-0001
  7.571575E-0001  1.705519E+0000
 -2.123100E+0000  1.047059E+0000
 -1.000209E+0000  1.287376E+0000
  5.670667E-0001  9.853431E-0001
 -9.623638E-0001 -2.096705E-0001
  1.911595E-0001  3.071198E-0001
  4.115263E-0001  1.436638E+0000
 -6.633630E-0001  1.276352E+0000
  1.140567E+0000  9.670334E-0001
  7.571562E-0001  1.588426E+0000
 -2.337087E-0001  1.764271E+0000
  1.549253E+0000  8.941836E-0001
  7.344345E-0001  6.964366E-0001
  9.191401E-0002  4.332031E-0002
 -1.388833E-0003  3.487005E-0001
 -2.487669E-0001 -2.582220E+0000
 -1.203407E-0001 -2.737588E+0000
  7.310310E-0001 -7.600048E-0001
  6.320209E-0001  8.501422E-0001
 -4.783304E-0001  4.198776E-0001
 -8.856281E-0001  1.305999E+0000
 -2.068911E+0000  1.175681E+0000
 -1.310346E+0000 -7.301177E-0002
  3.743007E+0000 -6.607229E-0002
  2.367690E+0000  1.502355E+0000
 -2.176573E+0000  2.583366E+0000
 -2.629062E+0000  3.896777E-0001
 -1.776156E-0001 -4.505263E-0001
  4.277676E+0000  6.583881E-0001
  1.436151E-0001  1.023970E+0000
 -2.414583E+0000  2.567128E+0000
 -1.986938E+0000  1.707627E+0000
  1.033954E+0000  1.229999E+0000
  2.049426E+0000  1.789100E+0000
  1.454206E+0000  1.007040E+0000
 -2.140739E+0000  1.698631E+0000
 -9.775122E-0001  8.277812E-0001
  2.402778E+0000  6.571227E-0002
  3.404879E+0000 -1.451592E-0001
  6.042002E-0002  1.064162E+0000
 -1.038737E-0001 -9.035871E-0002
 -9.739080E-0001  4.717631E-0001
 -2.841563E+0000  6.308147E-0001
  4.938152E-0001 -3.275816E-0001
  2.327638E+0000  1.916455E+0000
  5.037097E-0001  3.991284E-0001
 -1.926190E+0000 -4.879338E-0002
 -2.205680E+0000 -1.086733E-0001
 -7.707493E-0001  9.620771E-0001
 -1.615135E+0000  4.788758E-0002
  5.796705E-0001  5.044554E-0001
  3.099064E+0000  5.679048E-0001
  1.338380E+0000  1.407212E+0000
 -1.313643E+0000 -1.194363E-0001
  2.865738E-0001 -1.743572E+0000
 -9.599337E-0003 -8.517052E-0001
 -1.641502E-0001  2.073803E-0001
  2.110091E+0000 -1.377456E+0000
  2.375727E+0000 -1.772208E+0000
 -8.396867E-0001 -1.532767E+0000
 -1.430039E+0000 -2.031558E+0000
 -2.119763E+0000 -5.538663E-0001
 -3.197735E+0000  3.542056E-0001
  8.585032E-0001  1.374934E+0000
  1.729361E+0000  8.462810E-0001
  2.359658E+0000 -5.757409E-0001
  1.822625E+0000 -1.465323E+0000
 -4.089274E-0001  6.092825E-0001
  2.158508E-0001 -1.213900E+0000
 -8.424787E-0001 -3.390010E+0000
 -6.050605E-0001 -1.743677E+0000
  1.946549E+0000 -7.146001E-0001
  1.133992E-0001  7.223794E-0001
  7.623726E-0001  1.191334E+0000
  7.160272E-0001 -6.112448E-0001
  7.815672E-0001  1.868335E+0000
 -2.078291E+0000  2.145310E+0000
 -2.660757E+0000 -1.955058E-0001
 -8.490097E-0001 -1.708724E-0001
  2.288215E+0000 -3.931423E-0001
  1.097442E+0000  9.913866E-0001
 -1.250088E+0000  1.748124E+0000
 -3.458383E-0001 -5.168863E-0001
  4.891268E-0001 -6.606370E-0001
  1.766012E+0000 -7.726398E-0001
  1.780415E+0000 -9.987534E-0001
 -3.788781E-0001  2.769687E-0001
 -1.863382E+0000 -1.246581E+0000
 -4.773360E-0001 -1.609068E+0000
  1.483785E+0000 -1.022838E+0000
 -2.853501E+0000  1.070337E-0001
 -1.834831E+0000  1.089958E-0002
  8.780752E-0001 -1.094937E+0000
  2.070977E+0000 -7.096012E-0002
  8.246200E-0001  1.033253E+0000
 -2.020561E+0000  1.103716E-0001
 -1.824101E+0000  3.768357E-0001
 -2.925564E-0002  1.796431E+0000
  9.082792E-0001  1.614825E+0000
 -3.010225E-0003  1.582395E+0000
 -3.124798E-0001 -3.581754E-0001
  7.349956E-0001 -6.909383E-0001
  3.583469E+0000 -1.606804E+0000
  1.284529E+0000 -1.648992E+0000
  7.719996E-0001 -1.702596E+0000
 -1.395776E+0000 -1.145874E+0000
 -7.382881E-0001 -1.731277E+0000
  1.452067E+0000 -2.212639E+0000
 -3.656490E-0002 -6.115010E-0001
  3.047079E-0001 -3.743957E-0001
 -1.900932E+0000  1.682216E+0000
 -6.442323E-0001  4.046367E+0000
  1.002089E+0000  2.142135E+0000
 -4.312183E-0001  1.711553E+0000
 -2.197647E+0000  3.298886E-0002
 -1.908367E+0000 -1.405807E-0002
  4.820675E-0001  6.219050E-0001
 -7.044156E-0002  8.515493E-0002
  5.301180E-0001 -8.515218E-0003
 -2.843357E-0001  2.636751E+0000
 -1.285047E+0000  1.844823E+0000
 -1.245624E+0000  2.594608E-0001
  1.336713E+0000  6.085850E-0002
  1.159201E+0000 -3.961498E-0001
  1.549178E-0001 -9.017160E-0001
 -1.132594E-0001  1.797398E-0001
 -1.816835E+0000  6.674818E-0001
 -4.563791E-0001  3.627746E-0001
  7.622698E-0001  1.841886E+0000
 -4.090149E-0001  1.858636E+0000
  7.406661E-0001 -3.239543E-0001
  2.416083E+0000  2.849048E-0001
  2.152319E+0000  1.494144E+0000
  8.680778E-0001 -1.002634E+0000
 -2.266849E-0001 -1.665230E+0000
 -7.307487E-0001 -2.090237E+0000
  1.226323E+0000 -2.651066E+0000
  4.515289E-0001 -1.151319E+0000
 -1.545122E+0000 -1.997545E+0000
 -3.114199E+0000 -8.114885E-0001
 -1.647209E+0000 -5.488279E-0001
 -1.828174E+0000 -6.108855E-0001
 -1.036778E+0000 -5.566500E-0002
  4.821892E-0001 -1.712634E-0001
  1.141846E+0000  9.577730E-0001
 -1.675880E+0000  9.508533E-0001
 -1.323734E+0000 -9.249172E-0001
 -3.992843E-0001 -5.449765E-0001
  5.430910E-0002  2.259346E-0001
  3.876434E-0001  2.111444E-0001
  2.546037E+0000  1.987532E-0001
 -1.532063E-0001 -4.613310E-0001
 -1.913614E+0000 -2.594964E+0000
 -1.492863E+0000 -3.549136E+0000
  8.287480E-0001 -8.333909E-0001
 -2.361666E+0000  4.860431E-0001
 -1.350092E+0000 -1.330190E+0000
  2.191070E-0001 -1.193893E-0001
  4.571527E-0001  2.478627E+0000
 -8.580267E-0001  1.949003E+0000
 -1.133078E+0000 -6.336353E-0001
  1.696069E+0000 -7.576119E-0001
  2.809783E+0000 -1.471465E+0000
  8.876783E-0001  1.194224E+0000
 -2.472574E+0000  1.517521E+0000
 -2.661326E+0000  8.509194E-0001
  7.300075E-0001  4.045873E-0001
  2.268796E+0000  8.934956E-0001
  6.226696E-0001 -2.733417E-0001
 -3.416782E-0001 -1.717949E+0000
  5.445841E-0001  9.118199E-0001
 -3.431582E-0001  2.445368E-0001
 -8.525674E-0001  1.664677E+0000
 -8.682901E-0001 -7.642861E-0002
 -2.672204E-0001 -1.675400E+0000
  1.295228E+0000 -5.547453E-0001
  3.161148E-0002  1.962612E+0000
  8.195422E-0001  2.575335E+0000
  1.270050E+0000  3.181172E+0000
  2.094108E-0001  1.387684E+0000
  2.702383E+0000  2.294767E+0000
 -1.467519E+0000  3.811014E+0000
 -2.075860E+0000 -1.187339E+0000
  9.417073E-0001 -3.900983E+0000
  2.094878E+0000 -1.420556E+0000
 -6.171779E-0001  2.380816E-0001
 -2.949681E+0000 -6.233087E-0002
  3.243403E-0001 -1.965700E-0001
  1.871171E+0000 -1.466817E+0000
  2.061962E+0000  3.138455E-0001
  8.386803E-0001 -2.694245E-0002
 -3.890724E-0001 -5.616484E-0001
  1.372279E-0001 -3.124289E-0001
 -2.201397E+0000 -7.520206E-0001
 -2.323314E-0001 -2.298238E+0000
  4.086495E-0001 -1.213251E+0000
  3.278157E-0001 -2.253527E+0000
  1.164703E+0000 -1.281381E+0000
  2.245813E+0000 -1.189176E+0000
  1.096293E-0001 -3.665346E-0002
 -2.158146E+0000 -1.554806E+0000
 -1.843444E+0000 -1.957469E+0000
 -7.953935E-0001 -7.186085E-0001
 -2.081735E-0001  3.126400E-0001
 -3.040610E-0001  1.907314E-0001
 -1.499405E+0000  9.319961E-0001
 -2.017394E+0000 -1.756358E+0000
  1.063679E+0000 -2.692868E+0000
  3.069389E-0001 -4.335025E-0001
 -4.196012E-0001 -6.446569E-0001
 -3.533531E+0000 -3.149310E-0001
 -1.893884E+0000 -1.062411E-0001
  7.607256E-0002  1.329382E+0000
  3.391235E+0000  2.642104E+0000
  2.482571E+0000  9.678382E-0001
 -5.647212E-0001 -7.267849E-0001
 -1.598951E+0000 -1.673780E-0001
 -2.267211E+0000  3.524785E-0001
  1.250527E+0000  1.239133E+0000
  6.710560E-0001  2.011006E+0000
  1.109206E+0000  2.286784E+0000
 -3.054750E-0001  2.509697E+0000
 -1.861844E+0000  1.384578E+0000
 -2.145399E+0000  2.261450E+0000
  1.508728E+0000  1.133907E+0000
  2.384121E+0000  1.609501E+0000
  7.782187E-0001  2.483501E+0000
 -9.715621E-0001  3.015891E+0000
 -3.511460E-0001  1.182884E+0000
  1.325179E+0000  1.241729E+0000
  7.729119E-0001 -5.456047E-0001
 -6.512754E-0001  5.574283E-0001
 -1.121069E+0000 -1.059429E+0000
 -2.309645E+0000 -2.710634E+0000
 -3.293187E+0000 -1.439398E+0000
 -6.580195E-0001 -1.790109E+0000
  1.387171E+0000 -9.370093E-0001
 -2.426732E-0001  1.926764E-0001
 -2.630404E+0000 -6.464072E-0001
  3.926316E-0001 -1.866495E+0000
 -2.657085E-0001 -4.773109E-0001
 -1.474460E-0001  8.566393E-0001
 -2.096728E+0000  6.283877E-0001
  1.342567E-0001  5.321172E-0001
 -1.384882E-0001  2.420542E-0001
 -3.842240E-0001 -3.753479E-0001
 -4.634580E-0001 -7.406400E-0001
  6.654418E-0001 -2.103693E-0001
  8.914602E-0001 -8.255682E-0001
  8.293839E-0001  1.896025E-0001
 -1.684000E+0000 -8.138204E-0001
 -2.020026E+0000 -7.234326E-0001
  1.300066E+0000 -1.860814E+0000
  2.151752E+0000 -3.071355E-0001
 -6.220871E-0001 -8.701783E-0001
 -2.496752E+0000 -3.010169E+0000
  3.605348E-0001 -3.214787E+0000
  1.629422E+0000 -1.342721E+0000
  1.360114E+0000  1.524325E+0000
 -6.997515E-0001  2.491229E+0000
 -2.300954E+0000  9.569066E-0001
 -7.711219E-0001 -1.829867E-0001
  5.507476E-0001 -3.897592E-0001
  1.178865E+0000  1.516300E+0000
  4.188480E-0001  1.831527E+0000
  1.570640E+0000  1.151258E+0000
  5.826443E-0001  2.246503E-0001
  9.044681E-0001 -1.227538E+0000
  3.196521E+0000  3.438741E-0001
  7.148142E-0001  6.633095E-0002
 -2.051175E+0000 -9.257309E-0001
 -2.093254E-0001 -2.869343E+0000
  1.662730E+0000 -2.964998E+0000
  1.015991E+0000 -6.453826E-0001
  1.071698E+0000  1.306850E+0000
 -9.412219E-0001  2.106956E+0000
 -1.485110E+0000  1.601923E+0000
  2.031367E+0000  3.461643E-0002
  2.299713E+0000 -7.371297E-0001
  1.464212E+0000 -1.620591E-0001
  2.847185E-0001  3.156893E+0000
 -1.485911E-0002  1.235063E+0000
 -3.358101E-0002  8.986955E-0001
 -5.813815E-0001 -5.167117E-0001
  2.021733E+0000 -1.944688E-0001
  1.558422E+0000  2.701035E-0001
 -6.873559E-0001 -3.686937E-0001
 -1.545258E+0000  5.608997E-0001
 -7.682805E-0001  1.152901E+0000
  1.767174E+0000  8.017958E-0001
  8.715761E-0002  5.336144E-0001
 -1.105653E+0000  2.573865E-0002
 -6.424337E-0001  2.111338E+0000
  1.912931E-0001  1.643523E+0000
  3.816519E-0001  1.354025E-0001
  5.241261E-0001  7.160074E-0001
 -1.302755E+0000  2.639912E-0001
 -1.844756E+0000  2.526561E+0000
  1.022370E+0000  1.347708E+0000
  2.721318E+0000 -5.626358E-0001
  1.446926E+0000 -1.241457E+0000
 -6.547212E-0001 -1.121007E+0000
  3.325270E-0001 -9.416601E-0001
  5.770361E-0001 -6.911831E-0001
 -1.600258E+0000 -6.548658E-0001
 -2.813794E+0000 -1.391097E+0000
  5.953915E-0001  1.296995E+0000
 -3.679189E-0001  1.529144E+0000
 -3.342871E-0001  1.559419E+0000
 -9.051088E-0001  1.684047E+0000
  1.801426E+0000  9.164872E-0001
 -4.632788E-0001  6.885281E-0001
 -1.992463E+0000 -3.506094E-0001
 -1.126558E+0000 -1.890164E+0000
  1.074612E+0000 -1.664522E+0000
  1.044553E+0000 -1.420018E-0001
 -2.055769E+0000  2.126670E+0000
 -1.220418E+0000  4.335289E+0000
 -9.589999E-0002  4.668994E-0001
  2.649909E+0000  5.159463E-0001
  4.686335E-0001  4.336730E-0001
  5.820196E-0001  6.898926E-0001
  1.380386E+0000 -7.547889E-0001
 -2.588344E-0001 -1.008885E+0000
 -1.587824E-0001 -2.410746E-0001
 -1.386622E+0000  9.069420E-0001
  1.473523E+0000  3.022450E+0000
  1.523373E+0000  1.384954E+0000
  7.700300E-0001  2.968305E-0001
 -2.302791E-0001 -5.803001E-0001
 -8.222967E-0001 -1.235282E+0000
  2.419591E-0001 -3.215254E-0001
 -4.883193E-0001 -2.914577E-0001
  7.207096E-0001 -5.178178E-0001
  9.291750E-0001  4.670228E-0001
  1.460378E+0000  4.964718E-0001
  3.025296E-0001  1.714747E-0001
  1.473556E+0000 -2.665264E-0001
  6.541091E-0001 -1.218105E+0000
  4.778274E-0002 -1.702813E+0000
 -1.401805E+0000 -1.343061E+0000
 -1.251544E+0000 -1.172476E+0000
 -1.159891E+0000 -1.091334E+0000
  2.109462E-0002 -2.174047E+0000
 -7.932119E-0001 -2.107755E+0000
  1.197472E+0000 -1.796628E+0000
  1.199470E+0000  8.448022E-0001
 -1.886033E+0000  1.212984E+0000
 -3.619562E+0000 -4.415916E-0001
 -1.500794E+0000 -7.681365E-0002
 -6.323160E-0001 -2.282122E-0001
 -2.017902E+0000  1.643426E+0000
 -1.673417E+0000  2.858978E-0001
 -6.092697E-0003  1.022721E+0000
  7.143490E-0001  5.987778E-0001
  1.501061E-0001  2.284943E+0000
  1.494025E+0000  1.145930E+0000
  7.238131E-0001  6.582337E-0001
 -2.068051E+0000  9.208226E-0001
 -3.434842E+0000 -1.606941E+0000
 -7.516981E-0001 -1.203512E+0000
 -5.330914E-0001 -1.175749E+0000
  1.613003E-0001  6.568564E-0001
 -8.538216E-0001  2.557012E+0000
 -2.317904E-0002  8.050088E-0001
  6.126134E-0001  2.652299E-0001
 -1.045302E+0000 -7.880364E-0001
 -2.142817E+0000 -4.439976E-0001
  9.281741E-0001 -2.236205E+0000
  1.918856E+0000  3.865630E-0001
 -2.118316E+0000  5.230693E-0001
 -1.014688E+0000 -2.409111E+0000
  3.358016E-0001  2.380759E-0001
  5.058155E-0001  2.486942E+0000
 -9.022638E-0001  2.591883E+0000
 -1.127043E+0000  8.796456E-0003
  1.649748E+0000  8.855496E-0001
 -1.821405E-0001  2.011824E+0000
 -1.189254E+0000  2.105282E+0000
 -1.135527E+0000  4.196775E-0001
  1.608536E-0001 -6.543798E-0002
  7.182071E-0001 -5.800270E-0001
  1.611736E+0000 -1.156144E+0000
  1.318009E+0000 -6.197069E-0001
  5.549625E-0001 -1.099800E-0001
 -1.763186E+0000  7.959879E-0001
 -2.547414E+0000 -1.179805E+0000
 -9.287877E-0001 -1.307787E+0000
 -4.958054E-0001  3.739316E-0002
 -1.023081E+0000  1.423611E+0000
  8.267416E-0001  1.413537E-0001
  2.289766E+0000  5.719116E-0001
  9.624580E-0002  4.329973E-0001
 -1.147684E+0000  7.095702E-0002
 -1.066650E+0000 -1.618293E+0000
  8.083337E-0001 -1.713376E+0000
  1.696890E+0000  5.818553E-0001
  6.566253E-0001  2.473356E+0000
 -6.308059E-0001  1.022576E+0000
 -2.524216E+0000  1.525547E+0000
  2.610937E-0001  1.077663E+0000
  1.066682E+0000 -3.975501E-0001
  2.283034E+0000  4.188106E-0001
  8.096172E-0001  1.022311E+0000
 -1.171579E+0000  9.315486E-0001
 -2.845436E-0001 -2.616337E-0001
  7.110573E-0001 -2.129463E+0000
  1.785008E+0000 -2.073373E+0000
  5.964498E-0001 -9.118312E-0001
  1.267893E+0000 -2.231970E+0000
  3.724321E-0001  1.236652E+0000
 -5.710573E-0001  8.037507E-0001
  1.397179E+0000 -1.362213E+0000
 -1.623157E+0000  4.347064E-0001
 -2.548705E+0000 -8.098297E-0001
  1.834071E+0000 -5.557574E-0002
  2.591417E+0000  1.737268E+0000
  1.977159E+0000  3.885780E-0001
 -3.543310E-0001  1.561811E+0000
  6.099494E-0001 -8.896751E-0001
  1.912767E+0000  3.815819E-0001
  1.160370E-0001 -1.191482E+0000
 -1.448865E-0001  2.453066E+0000
 -6.952253E-0001  2.768858E+0000
 -3.581633E-0001  1.163065E-0001
  1.735914E+0000 -1.294926E+0000
 -1.207992E+0000 -9.468023E-0001
 -1.495246E-0001  3.511572E-0001
 -2.111907E+0000  3.625453E-0001
 -1.477111E+0000 -3.021848E-0001
  8.493690E-0001 -1.207141E-0001
  7.841008E-0001  1.833627E+0000
 -1.426846E+0000  7.938654E-0001
 -3.078275E-0001 -1.017088E+0000
  2.661172E-0001  1.074145E-0001
  1.023776E+0000  8.510893E-0001
  8.537580E-0001  1.852371E+0000
 -2.340908E-0001  6.451371E-0001
 -3.017938E-0001 -4.196478E-0001
 -2.514530E+0000  5.671143E-0002
 -2.875015E-0001  6.361724E-0001
  1.308206E+0000  1.584075E+0000
  1.172881E+0000  1.296446E+0000
 -4.953129E-0001  1.381938E-0001
 -8.049582E-0001 -2.161017E-0001
  8.883641E-0001  9.906930E-0001
 -2.014857E+0000  9.480385E-0001
 -3.877525E+0000 -2.308420E+0000
  1.972499E+0000 -2.178572E+0000
  8.106511E-0001 -1.797602E+0000
 -2.673203E+0000 -1.779798E+0000
 -2.734953E+0000 -3.732588E-0001
  7.689590E-0001 -6.976144E-0001
  1.633764E+0000 -7.850483E-0002
  6.761957E-0001 -4.250938E-0001
 -6.307458E-0001 -8.030599E-0001
  1.181839E+0000  1.019201E+0000
  1.301591E+0000  1.650420E+0000
  5.481751E-0001  3.357659E+0000
 -2.319610E+0000  2.815530E+0000
  5.500028E-0001  3.864797E-0001
  1.571845E+0000 -5.995557E-0001
  5.859412E-0001  8.487423E-0001
  1.840661E-0001  1.501154E-0001
 -2.054072E+0000  5.950559E-0001
  4.389484E-0001  7.286052E-0001
  2.193799E-0001  2.465916E+0000
  1.316602E+0000  1.573009E+0000
  7.260675E-0001  7.716989E-0001
 -6.049659E-0001  6.500802E-0001
  3.236943E-0001  1.225649E+0000
  6.230802E-0001  1.873373E+0000
 -3.532225E-0001  1.279007E+0000
 -9.893717E-0001  1.873627E-0001
 -1.272491E+0000 -2.165723E+0000
 -6.723228E-0001 -7.786819E-0001
 -7.109727E-0001 -1.937720E+0000
  1.740450E+0000 -2.569974E+0000
  6.760482E-0001 -1.833306E+0000
 -1.857957E-0001  5.228049E-0001
  1.038035E+0000  1.038855E-0001
  2.077519E+0000  8.027737E-0001
 -1.495378E+0000 -8.815366E-0001
  4.544472E-0001 -2.845253E-0001
  5.519920E-0001 -7.670327E-0001
 -9.434673E-0001  1.513086E-0001
 -7.163311E-0001 -1.884191E+0000
 -1.221448E-0001  2.015642E-0001
  1.034518E-0001  4.099041E-0001
 -1.109528E+0000 -2.266067E-0001
 -1.128414E-0001 -2.291334E-0001
  2.269438E-0001  9.681788E-0001
  7.136660E-0001 -4.199595E-0002
 -6.238430E-0001 -1.019375E+0000
 -5.324819E-0001  5.501482E-0001
 -1.312613E+0000 -7.984321E-0001
  3.019944E-0001  1.237933E+0000
 -1.929378E+0000  1.651175E+0000
 -1.010888E+0000  9.266567E-0001
  1.690630E+0000  1.207021E+0000
 -1.832543E+0000  4.983110E-0002
 -5.724653E-0001  6.955207E-0002
 -3.700318E-0002  2.406994E-0001
  4.527187E-0002  5.670843E-0001
 -7.783105E-0001  5.604397E-0001
  2.664636E-0001  1.434923E-0001
  1.144310E+0000 -1.106272E+0000
  1.963093E+0000  8.145302E-0002
 -1.352322E+0000  1.365289E+0000
 -5.683887E-0001  5.327814E-0001
  1.550674E+0000 -8.178691E-0002
  5.022916E-0001  8.031834E-0001
  3.733985E-0001  2.171515E-0001
  6.110712E-0001  2.043961E+0000
  8.426507E-0001 -1.605991E+0000
  1.709515E+0000  2.819251E-0003
 -1.196827E+0000  1.935407E+0000
 -1.745583E+0000 -1.670615E+0000
  2.200319E+0000 -6.802447E-0001
  8.626327E-0001  1.333898E+0000
 -4.104274E-0001  1.024712E+0000
  9.256491E-0002 -8.000331E-0001
  1.653252E+0000 -9.802378E-0001
 -5.960722E-0001  9.119558E-0001
 -1.810735E+0000 -6.983661E-0001
 -4.077309E-0001 -2.623213E+0000
  1.905918E+0000 -4.127189E-0001
 -2.300569E-0003 -1.360430E+0000
  3.006809E-0001 -3.290879E-0001
  1.648546E-0001  2.832835E+0000
  3.492126E-0001  3.869605E+0000
 -1.169141E-0001  2.318437E+0000
 -2.122673E+0000  7.985177E-0001
 -2.384514E+0000 -9.390314E-0001
  4.289503E-0001 -4.807727E-0001
  3.030482E+0000  3.297680E-0001
  3.124047E+0000  6.035341E-0001
  1.073269E+0000  1.321277E+0000
 -4.382673E-0001  6.371665E-0001
  1.383502E-0001 -1.404471E+0000
 -1.452614E+0000 -1.288823E+0000
  1.374555E-0001 -3.353667E-0001
  3.480304E-0001  4.186362E-0002
 -7.559036E-0001 -1.313289E+0000
  8.014537E-0002 -1.533353E+0000
  1.071019E+0000 -2.439097E+0000
  8.505892E-0001 -5.527219E-0001
 -2.131589E+0000  3.962719E-0001
 -3.858507E+0000 -1.438696E-0001
  2.859312E+0000 -5.695693E-0001
  2.690374E+0000  6.581191E-0001
  6.824157E-0001 -1.648407E+0000
  5.174817E-0001 -2.601553E+0000
 -1.135454E+0000 -3.111400E-0002
 -2.079685E+0000  9.075584E-0001
 -8.743367E-0001  1.696332E+0000
 -6.818105E-0001  9.063837E-0001
  7.668823E-0001  1.999224E-0001
  3.978360E-0001  1.198197E+0000
  6.181034E-0001  7.903663E-0001
  1.894440E-0002 -4.831797E-0002
  9.007584E-0001 -9.720555E-0001
  1.708577E+0000 -9.730750E-0001
 -2.739704E-0001  8.161845E-0001
 -3.427198E-0001 -2.278973E+0000
 -7.257767E-0002 -2.922432E+0000
 -1.949775E+0000 -1.940503E+0000
  6.593185E-0001 -9.657942E-0001
  1.125518E+0000  2.611180E-0001
 -8.475078E-0001 -5.682104E-0002
 -3.153829E+0000 -1.972107E-0001
  1.979218E+0000 -1.445057E+0000
  2.342603E+0000  1.683130E+0000
  4.647348E-0001  1.793844E+0000
  2.342343E-0001  2.203965E+0000
  1.089406E+0000  5.613084E-0002
  3.002255E+0000 -8.816252E-0002
 -3.592499E-0001 -1.334857E+0000
  2.728065E-0001 -2.944456E+0000
 -6.696695E-0001 -2.626096E+0000
 -3.045274E+0000 -1.343663E+0000
 -3.066695E+0000 -3.515415E-0001
 -2.421340E-0001 -2.175801E+0000
  2.234831E+0000 -3.322108E-0001
  7.602722E-0001  1.126007E+0000
  2.989936E-0002 -8.060189E-0001
  6.598818E-0001 -6.422164E-0001
 -3.308664E+0000 -7.062677E-0003
 -3.468454E+0000 -6.851498E-0001
 -7.935025E-0001  8.806660E-0001
 -1.786208E-0001  1.025301E+0000
  1.439380E+0000  2.451325E-0001
  2.201201E+0000 -1.506905E+0000
  7.697816E-0001 -9.017165E-0001
 -2.524012E+0000 -2.564493E+0000
 -6.365448E-0001 -1.640632E-0001
 -4.543997E-0001  7.829817E-0001
  2.764125E+0000  1.173040E+0000
  8.173125E-0001  2.251611E+0000
 -1.889917E+0000  3.333306E-0001
 -1.412516E+0000 -1.235160E+0000
  9.782621E-0001 -2.128841E+0000
  2.259211E+0000 -2.127221E-0001
  7.377788E-0001  1.251420E+0000
 -1.081642E+0000  1.338079E-0001
 -1.730131E+0000 -1.755059E+0000
  5.398465E-0001 -2.144847E-0001
 -1.510856E+0000 -1.046105E+0000
 -1.088721E+0000 -1.127067E+0000
  2.241539E+0000 -7.126785E-0001
  2.509111E+0000 -1.142523E-0001
 -3.411789E-0001  9.912948E-0002
 -1.867888E+0000 -7.782368E-0001
  5.473866E-0001 -1.149017E+0000
  3.397743E-0001 -1.739210E+0000
  2.781611E-0001  3.334574E-0001
 -1.062780E+0000 -1.314492E-0001
 -6.624398E-0001 -7.116011E-0001
 -1.932762E+0000 -1.304129E+0000
 -1.078955E+0000 -9.649470E-0001
  1.489784E+0000 -4.870600E-0001
  1.851472E+0000  6.404631E-0001
 -8.325665E-0001 -5.284481E-0001
 -2.828352E-0002 -2.242900E+0000
  1.668403E+0000  1.732045E-0001
  8.294799E-0001  1.091903E+0000
  1.127733E+0000  1.613572E+0000
  5.999953E-0001  9.311263E-0001
 -1.502260E+0000  3.840268E+0000
 -5.115150E+0000  4.610732E+0000
 -2.750644E+0000  1.170658E+0000
  1.243531E+0000 -1.036764E+0000
  2.133299E+0000 -8.617417E-0001
  3.407594E+0000 -2.472527E-0001
  1.762450E+0000  6.805652E-0002
  4.631607E-0001 -3.531425E-0001
  1.618182E-0001 -3.032638E-0001
  2.236867E-0002 -7.282900E-0001
 -2.645123E-0001 -8.811732E-0001
 -4.947618E-0002  2.637147E-0001
  1.261355E+0000  1.544781E-0001
  7.674231E-0001 -4.290335E-0003
 -1.973861E-0001  7.895108E-0001
  2.934188E-0002 -4.797740E-0002
  7.191981E-0001  1.502622E+0000
 -1.313706E+0000  2.903237E-0001
  1.140549E-0002  1.198089E+0000
 -1.636211E+0000  1.315532E+0000
  5.064698E-0001 -1.122148E-0001
  2.356597E+0000  8.890285E-0001
  1.575542E-0001 -1.854964E-0001
 -1.773980E+0000  9.973291E-0001
 -1.204186E+0000  8.011316E-0001
  4.154031E-0001  7.501216E-0001
 -1.096508E+0000  1.971729E+0000
 -4.461627E+0000  1.652632E-0001
 -3.786257E+0000  1.814742E+0000
  3.140532E-0001  1.206787E+0000
  2.649511E+0000  1.866490E+0000
 -2.618791E-0001  1.109005E+0000
  9.617300E-0001  3.126929E-0001
 -1.472663E-0001 -1.381354E+0000
  1.170621E-0001 -4.422094E-0001
  1.907126E+0000 -8.255103E-0002
 -3.433670E-0001  5.692618E-0003
 -7.808474E-0001  6.028631E-0001
  4.986130E-0001  1.651588E+0000
  4.448376E-0002  2.789615E+0000
  2.957783E-0001  2.017076E+0000
  2.094247E+0000  5.963167E-0001
 -3.994865E-0001 -4.757532E-0001
  4.728197E-0001 -3.120719E-0002
  1.851756E+0000 -1.103298E+0000
  2.194861E+0000  6.035887E-0001
 -2.713710E+0000 -5.703387E-0003
 -2.545891E+0000  9.037891E-0001
  5.786245E-0001  1.514206E+0000
  2.318329E+0000  2.246472E+0000
  1.033793E+0000  2.073244E+0000
 -2.233408E-0001  2.203340E-0001
  6.446715E-0002 -2.295686E+0000
 -1.726475E+0000 -7.735371E-0001
 -2.201546E+0000 -6.787756E-0001
 -3.632322E-0001  6.456004E-0001
  7.645829E-0001  6.566910E-0001
  3.804819E+0000  4.004043E-0001
 -1.950062E-0001  6.202422E-0001
 -3.005676E+0000  6.194599E-0001
 -2.216547E-0001 -1.619958E+0000
  1.447329E+0000 -1.628029E+0000
  1.568941E+0000 -9.545575E-0001
  5.385458E-0001 -1.181359E+0000
 -1.219685E+0000 -5.271711E-0001
 -1.016536E+0000  1.647807E-0001
 -4.335905E-0002 -4.772256E-0001
  2.732920E-0001 -2.451234E+0000
 -5.567683E-0001 -8.090152E-0001
  2.836841E-0003  6.620518E-0001
  8.944848E-0001 -7.138173E-0001
  4.850108E-0001  6.067999E-0001
 -5.835363E-0001 -1.520430E-0002
  3.104632E-0001  4.401566E-0001
  5.289286E-0001  1.771193E+0000
 -2.395753E+0000  1.626904E+0000
 -1.053551E+0000  4.339643E-0001
 -8.004802E-0001  1.530003E-0001
 -7.344848E-0001  4.477730E-0001
 -6.369679E-0001  1.453266E+0000
 -3.690098E-0001  6.330436E-0001
  3.159442E-0001  8.631013E-0001
 -1.174019E+0000 -2.729128E-0001
 -5.245778E-0001 -1.978614E+0000
  2.116717E+0000 -5.435266E-0001
  2.674397E-0001  1.797468E+0000
 -8.866973E-0001  6.149232E-0001
  4.945344E-0001 -9.437432E-0001
  2.221008E+0000 -1.209307E+0000
  1.439095E+0000 -1.629051E-0001
 -1.832037E+0000 -1.326607E-0001
 -1.768961E+0000 -4.761360E-0001
  2.157344E+0000 -1.034818E+0000
  1.951757E+0000 -1.981585E+0000
 -1.317551E+0000 -2.486219E+0000
 -1.486568E+0000 -2.408742E+0000
 -1.565700E+0000 -1.452079E+0000
 -1.582352E-0001 -1.476653E+0000
  1.567546E+0000 -5.082543E-0001
  1.415593E+0000 -9.869638E-0001
 -1.655797E+0000 -1.199634E+0000
 -1.108069E+0000 -7.171133E-0001
 -5.611661E-0001  2.568745E-0001
  3.710868E-0001 -5.344296E-0001
  1.941379E+0000  1.899143E-0001
 -2.307336E-0001  2.769459E-0001
  1.416091E+0000  3.945314E-0001
  3.430313E+0000  1.062387E+0000
  4.080893E-0001  2.354892E+0000
 -1.758515E+0000  1.726343E+0000
  5.330353E-0001 -5.366920E-0001
  1.443863E+0000 -4.648936E-0001
  1.596210E+0000 -1.623191E+0000
  4.545333E-0001  9.884952E-0001
 -1.220474E+0000  1.553722E+0000
 -1.792378E+0000  1.634660E-0002
  4.039039E-0001 -2.121609E+0000
  2.491475E+0000  3.624565E-0001
 -5.973991E-0001  1.772631E+0000
 -3.795549E-0001  1.986222E+0000
 -2.620635E-0001  1.679358E+0000
  1.707215E+0000  1.964240E+0000
 -1.397719E+0000  1.043790E+0000
 -9.286880E-0001 -7.763521E-0001
 -1.956665E-0001 -9.355559E-0001
 -7.795760E-0002 -4.040584E-0001
  3.058868E+0000  4.348286E-0001
  1.056054E+0000  4.843900E-0001
 -1.361063E+0000 -1.448230E+0000
 -5.563052E-0001 -1.753520E+0000
  5.153347E-0001 -3.432085E-0002
  5.681025E-0001 -1.736639E+0000
  3.450054E+0000  1.110575E+0000
  2.171639E+0000  1.561692E+0000
 -6.212106E-0001  5.645299E-0001
 -2.724319E+0000  1.554166E-0001
  1.140876E+0000  3.819237E-0002
  2.602701E+0000  9.599582E-0001
  6.701121E-0001  1.862265E+0000
 -3.565780E+0000 -5.981593E-0001
 -6.959469E-0001 -1.405014E+0000
 -9.478351E-0002 -1.839986E+0000
 -4.677160E-0001 -1.449467E+0000
 -1.095947E+0000 -1.013928E-0001
 -1.069543E+0000 -5.927491E-0001
  1.093036E+0000 -1.038229E+0000
 -2.311394E-0001  2.017588E-0002
 -1.275403E+0000  6.154291E-0001
 -1.205620E+0000 -1.903978E-0001
  8.432239E-0001  3.408007E-0001
  2.763829E+0000 -2.380382E-0001
 -1.153205E+0000  1.248307E+0000
 -8.645130E-0001  3.190130E-0001
  7.804574E-0001 -7.478735E-0001
  2.800961E+0000 -1.331213E+0000
  2.102818E+0000 -6.554136E-0001
  1.055603E-0001 -5.625500E-0001
 -2.537056E+0000  5.640589E-0001
 -9.412222E-0001  1.533993E+0000
 -5.422276E-0001  2.077923E+0000
 -6.625812E-0001  3.163365E-0001
  1.399888E+0000 -5.934173E-0001
  4.340106E-0001  1.268362E+0000
 -9.981758E-0001  1.022850E+0000
 -9.782674E-0001  8.898980E-0001
 -1.519327E+0000 -1.335995E-0001
 -4.846333E-0001 -8.245848E-0001
 -6.285340E-0001 -6.340470E-0001
  8.738926E-0002 -1.854350E+0000
 -9.341948E-0001 -9.443433E-0001
  4.205184E-0001  1.135295E+0000
  1.138387E+0000  2.928332E+0000
 -1.148610E+0000  1.162236E+0000
 -1.891841E+0000  2.116033E+0000
 -2.939111E-0001  4.379178E-0001
  2.222286E+0000  1.615673E+0000
  8.598559E-0001 -7.781147E-0001
 -9.190949E-0001 -3.665640E-0002
 -1.508067E+0000 -3.810616E-0001
  1.285676E+0000 -5.424425E-0001
  3.174475E+0000 -1.044809E+0000
 -3.941655E-0001 -1.168518E-0001
 -1.600797E+0000 -5.270609E-0001
 -4.449564E-0001  1.518870E-0001
 -1.741678E-0001  2.313687E-0002
  1.948406E+0000 -8.736261E-0001
  1.519562E+0000  1.978309E-0001
 -2.904007E-0002 -5.814786E-0001
 -8.371297E-0001 -1.037895E+0000
  3.517742E-0001  1.588786E+0000
 -7.759979E-0001  1.510209E-0001
 -5.381428E-0001 -9.177993E-0003
 -5.340226E-0001 -1.704874E+0000
  3.810331E-0001 -1.028764E+0000
 -1.182312E+0000  6.475731E-0001
 -1.868878E+0000 -2.320403E-0001
 -1.505670E+0000  1.350044E+0000
  5.400903E-0001 -2.265026E-0001
  1.204631E+0000  3.473098E-0001
  2.337755E+0000  1.825359E+0000
  6.298066E-0002  1.309263E+0000
 -1.331358E+0000  2.943185E-0001
 -7.879919E-0002 -4.789291E-0001
 -2.242690E-0001  1.986825E+0000
  2.997434E-0001  1.083905E+0000
 -9.904760E-0001  1.287080E+0000
  3.499548E-0001  1.015532E-0001
 -8.174631E-0002 -7.632263E-0001
  4.898827E-0001 -9.235974E-0001
 -3.123041E+0000 -1.358529E+0000
 -1.112770E+0000 -1.959966E+0000
  2.782533E+0000  2.055672E-0001
  7.136277E-0001  1.290900E+0000
 -5.689716E-0001 -9.296277E-0002
  1.018069E-0001 -2.379414E+0000
  1.228130E+0000 -1.503466E-0001
 -2.619723E+0000  6.728062E-0001
 -4.494854E-0001 -1.746631E+0000
  2.152362E+0000 -1.110331E+0000
  1.750580E+0000  1.240606E+0000
 -1.995521E+0000  1.292602E+0000
 -4.035408E+0000 -1.989853E+0000
 -4.836543E-0001 -3.191415E+0000
  3.954963E+0000  6.354824E-0001
  5.927333E-0001  1.599560E+0000
 -1.593323E+0000  3.608412E-0001
 -1.937865E+0000 -8.745437E-0001
 -4.049795E-0001  2.270886E-0002
  1.325107E+0000  2.252391E+0000
  1.159838E+0000 -7.172333E-0001
  1.197063E+0000 -2.790974E-0001
 -7.415846E-0002 -4.218854E-0001
 -1.320053E+0000  7.219574E-0001
 -1.863528E+0000  3.057647E-0001
 -1.800837E+0000  4.807589E-0001
 -4.863712E-0002  1.226852E+0000
  9.262784E-0001 -1.386064E+0000
  2.234082E+0000 -1.819723E-0001
  6.701569E-0001 -1.145505E+0000
  9.292948E-0001 -5.285587E-0001
 -1.754780E-0001 -1.101461E+0000
 -6.637191E-0002 -6.963984E-0001
 -1.304234E-0001 -1.187521E+0000
 -8.910163E-0001 -1.421898E+0000
 -1.888837E+0000  1.370287E+0000
 -1.394242E+0000  2.111556E+0000
  9.131603E-0002  1.090474E+0000
  2.165347E+0000  3.078236E+0000
  2.045870E+0000  1.240097E+0000
  3.062507E+0000  1.346169E+0000
  4.739550E-0002  1.383839E-0001
  1.037099E+0000 -3.168132E+0000
  1.989512E+0000  8.258588E-0002
 -1.247841E+0000 -1.228999E+0000
  3.627115E-0001 -7.139167E-0001
 -6.784430E-0001  3.391050E-0001
  1.549294E+0000  4.579014E-0001
  2.153753E+0000  2.681387E-0001
  1.578145E+0000 -7.824888E-0001
 -1.752290E+0000 -2.304181E+0000
 -1.946625E+0000 -2.216624E+0000
 -2.604915E-0001 -1.793124E+0000
  3.460701E+0000  1.343752E-0001
  3.392166E+0000  6.945209E-0001
 -2.223689E-0002  5.205320E-0001
 -1.950681E+0000  1.474710E+0000
 -2.943158E-0001  2.440808E+0000
 -7.421182E-0001  1.956019E+0000
  7.370418E-0002  4.906724E-0002
  1.475860E-0001  8.017057E-0001
  2.789805E-0001  8.365496E-0001
 -4.138677E-0002 -1.013440E+0000
  4.639025E-0002  3.280742E-0001
 -2.308580E+0000  9.895299E-0003
 -6.937255E-0002 -5.599917E-0001
 -5.461735E-0001 -1.008622E+0000
  5.597595E-0001 -5.872315E-0002
  1.426519E+0000 -1.771056E+0000
  5.001152E-0001 -8.123564E-0001
 -1.921673E+0000  4.073793E-0001
 -5.628696E-0001 -7.119888E-0001
  1.983746E+0000 -3.063102E-0002
  2.621735E+0000  5.364194E-0001
 -1.449759E-0001  5.230273E-0001
 -1.060943E+0000 -6.202726E-0001
 -1.118371E+0000 -1.125879E+0000
  1.096286E+0000 -3.138131E+0000
  3.017371E+0000 -3.938195E-0001
 -1.453723E+0000 -1.166931E+0000
 -2.723664E+0000 -5.511589E-0001
 -1.628437E+0000  1.090324E+0000
 -5.176246E-0001  3.044203E-0001
  2.753797E+0000  9.923465E-0001
 -5.929169E-0001  9.194924E-0001
 -2.046213E+0000 -1.952027E-0001
 -8.701059E-0001 -2.757764E+0000
  1.558908E+0000 -8.592129E-0001
 -6.957209E-0001 -9.610105E-0001
 -1.196444E+0000 -1.611071E-0001
 -3.183958E-0001 -1.139045E+0000
  8.463661E-0002  6.876438E-0002
 -1.958022E+0000  1.431909E+0000
 -7.518697E-0001  1.834872E+0000
  2.543295E-0001  2.041235E+0000
  9.811808E-0001 -6.062281E-0001
 -1.561756E-0001 -6.109277E-0001
 -4.172672E-0001 -1.455856E+0000
  1.159106E+0000 -2.786354E+0000
  1.185502E+0000 -9.475981E-0001
 -2.057803E+0000 -8.830850E-0002
 -4.636858E-0001 -1.303743E+0000
  2.612209E+0000 -1.089172E+0000
  2.153958E+0000 -6.169007E-0001
 -1.660687E+0000  8.887813E-0001
 -1.448051E+0000 -1.669626E-0001
  3.613577E-0001  8.532863E-0001
  2.498534E+0000  2.127626E-0001
 -9.964625E-0001  1.139040E+0000
 -2.610993E+0000  9.318826E-0001
 -1.140735E+0000  2.000783E+0000
  9.774124E-0001  2.968553E+0000
  4.609290E-0001  2.545276E+0000
 -1.466876E+0000  1.910764E+0000
 -9.949120E-0001 -7.158171E-0001
 -1.277503E-0001  1.823861E-0001
  2.928234E-0001  7.849644E-0001
 -1.127695E+0000 -5.190263E-0001
 -6.870204E-0001  4.316662E-0001
 -1.804077E+0000 -8.446497E-0002
  2.202557E+0000 -6.494861E-0001
  1.678330E+0000  2.158997E+0000
  8.293123E-0002  1.097124E+0000
 -1.638437E+0000  1.406425E+0000
 -2.587856E+0000  9.894056E-0001
 -8.567959E-0001  2.057510E+0000
  2.221980E+0000  2.248517E+0000
  2.120539E+0000  3.054461E+0000
  1.254942E+0000  1.555958E+0000
  1.580004E+0000  6.071380E-0001
  5.619293E-0001  8.445581E-0001
  6.941964E-0001 -1.730095E+0000
 -6.955389E-0002 -1.605729E+0000
 -9.894066E-0001 -1.765897E+0000
 -2.019850E+0000  2.432380E-0001
 -2.231489E+0000  1.268088E+0000
 -3.339919E-0001  1.100252E+0000
 -5.956931E-0001  7.012112E-0001
  1.660941E+0000 -4.698786E-0001
  1.376125E+0000 -1.230146E-0001
 -1.497810E+0000 -9.427942E-0001
 -2.102283E+0000 -1.464822E+0000
  1.119159E+0000 -1.330088E+0000
  1.495682E+0000 -4.122095E-0001
 -2.108522E+0000 -1.788583E+0000
  6.083060E-0001 -2.798458E+0000
  3.478175E+0000 -1.585819E+0000
  1.834203E+0000 -1.345607E+0000
 -2.653365E+0000 -7.595474E-0001
 -5.050473E+0000 -6.214339E-0001
 -1.443802E+0000 -9.603418E-0001
  5.153840E+0000  4.777431E-0001
  2.029425E+0000  7.309529E-0001
 -5.717470E-0001  5.841878E-0001
 -1.120917E+0000  6.244299E-0001
 -1.614681E+0000  7.199696E-0002
 -3.855672E-0001 -1.272335E-0001
  1.153311E+0000  9.316728E-0002
  1.428182E+0000  2.105656E+0000
 -6.612788E-0001  3.354169E+0000
 -1.791548E+0000  1.559363E+0000
  1.986269E+0000 -2.092776E-0001
  2.300636E+0000 -2.507644E+0000
  2.611654E+0000 -1.589108E+0000
  1.030294E+0000  1.148767E+0000
  6.121217E-0001  9.815799E-0001
 -1.332908E+0000  8.146591E-0001
  4.838168E-0001  1.824416E+0000
  1.745424E-0001  3.447751E+0000
 -5.014317E-0001  1.012338E+0000
  1.234723E+0000 -3.055813E-0001
  2.410910E-0001  3.267928E-0001
  6.391607E-0001 -1.092632E+0000
 -1.903390E-0001 -4.212419E-0001
 -1.640161E+0000 -2.431377E+0000
  1.553634E+0000 -8.387355E-0001
  9.026108E-0001  3.366393E-0001
  3.728406E-0001  2.257102E-0001
  3.631798E-0001 -9.326760E-0001
  1.164875E+0000 -9.542522E-0001
  1.681445E+0000 -2.263213E+0000
 -5.352451E-0002 -1.733089E+0000
 -1.333096E+0000 -1.365100E+0000
 -1.724168E+0000 -7.452253E-0001
  1.672920E+0000 -1.151334E+0000
  7.577575E-0001 -4.908916E-0001
 -1.981891E-0001 -6.877946E-0001
 -2.951796E+0000  1.108675E+0000
 -8.462025E-0001  6.539955E-0001
  4.492686E-0001  3.542877E-0001
  1.011356E+0000  7.845329E-0001
  2.652670E-0001  3.424860E-0001
 -2.558683E+0000  3.881779E-0002
 -5.008540E-0001 -1.493170E+0000
  3.097967E+0000  5.497725E-0001
 -1.069790E-0001  3.076265E-0001
 -2.760213E+0000 -4.532237E-0001
 -1.802606E+0000  9.865224E-0001
 -5.128622E-0001  5.749319E-0001
 -5.234893E-0001 -1.840151E+0000
  1.353337E+0000 -1.214700E+0000
  1.042192E+0000 -2.713201E-0001
 -2.484246E-0001  2.195706E+0000
  3.799474E-0001  8.296174E-0001
  3.975067E-0001 -2.168831E-0001
  6.117024E-0001 -4.757859E-0001
 -4.102286E-0001 -9.008622E-0001
 -3.300985E-0001  5.167050E-0001
  1.466086E+0000  1.573071E+0000
  1.566254E-0001 -5.532968E-0002
  4.381930E-0001  1.321771E-0001
 -2.771235E-0001  6.104976E-0001
  6.041842E-0001 -1.329965E+0000
  1.732224E+0000  9.120745E-0001
  1.380385E+0000  1.657451E+0000
 -6.053020E-0001  1.765031E+0000
 -1.647458E+0000  3.510791E-0001
  1.372497E+0000 -2.010659E-0001
  6.632507E-0001 -2.154421E-0001
 -6.729661E-0001  6.384104E-0001
 -6.948653E-0001  1.444571E+0000
  5.274723E-0001  2.000204E+0000
 -3.253425E+0000  7.901480E-0001
 -2.306007E+0000 -1.738352E-0001
 -6.804992E-0001 -2.080116E-0001
  8.094600E-0002  1.066533E+0000
 -1.099439E+0000  1.680796E-0001
 -4.621499E-0001  1.055764E+0000
 -1.227557E+0000 -4.539783E-0001
  1.170831E+0000 -5.835250E-0001
  1.117537E+0000  4.220155E-0001
 -7.629252E-0001 -5.593914E-0001
  1.317529E+0000  1.017013E+0000
 -8.891226E-0001  2.477417E+0000
  1.297688E-0002  1.689358E+0000
  3.048077E-0001  9.623011E-0001
  1.752103E+0000 -1.440924E-0002
  1.350719E+0000  3.674400E-0001
  1.973767E+0000  3.842370E-0002
 -1.615396E+0000  1.242594E+0000
 -2.158689E+0000  8.391405E-0001
  3.458341E-0001 -1.545744E+0000
  3.669245E+0000  1.572578E-0001
  1.494506E+0000  9.602429E-0001
 -3.727819E-0001  1.861598E-0001
 -2.490109E-0001 -3.601498E-0001
  2.010542E+0000  6.844236E-0001
  1.964874E-0001  2.731837E+0000
 -2.521877E+0000  1.341842E+0000
 -1.093379E+0000 -6.676825E-0001
  1.697688E+0000  7.438134E-0001
  3.600372E-0001  2.123751E+0000
 -2.101059E+0000  3.634503E+0000
 -3.934471E-0002  1.686454E+0000
 -6.978473E-0002  2.559058E+0000
  3.375015E-0001  1.244631E+0000
  4.331694E-0001  5.484992E-0001
  1.567236E-0001  4.837621E-0001
 -9.652222E-0001  1.415590E+0000
 -3.760824E-0001  1.399510E+0000
  2.613569E-0001 -5.759699E-0001
  1.983362E+0000 -2.708777E-0001
  7.536634E-0002 -5.292065E-0001
 -2.459706E+0000 -1.617863E+0000
 -3.360202E-0001 -1.603140E+0000
  2.232504E+0000 -7.067928E-0001
 -6.946527E-0001  5.385083E-0001
 -4.428486E-0001 -2.229200E-0001
 -2.261553E-0001 -9.255391E-0002
 -3.166028E-0001  1.043042E+0000
 -1.156819E+0000  5.002667E-0001
 -7.387042E-0001  8.220108E-0002
  8.625808E-0001  1.410753E+0000
  2.242780E-0001  2.749424E+0000
  5.324634E-0001  1.000879E+0000
  2.754411E-0001 -8.424284E-0001
  9.092677E-0001 -1.380219E-0001
 -1.499402E-0001 -2.081074E+0000
  1.469241E+0000 -8.630029E-0001
  6.208869E-0001 -5.920981E-0001
  1.178634E+0000 -8.808518E-0001
 -3.087506E-0001  1.243717E-0001
 -7.261191E-0001 -2.340128E+0000
  3.247711E+0000 -4.498566E+0000
  4.600001E+0000 -4.244232E+0000
 -2.160645E+0000 -3.377718E-0001
 -2.592720E+0000 -1.359954E+0000
 -1.645180E+0000 -1.766210E+0000
  7.857682E-0001 -1.580476E+0000
  5.982012E-0001 -1.176246E+0000
 -8.781164E-0003 -1.603952E-0001
  2.665948E-0001  8.393529E-0001
 -4.394619E-0001 -1.924394E-0001
 -8.872218E-0001 -1.000438E-0001
 -1.360637E+0000 -1.026330E+0000
 -3.093252E-0001 -1.086642E-0001
 -7.139865E-0001  2.295270E+0000
 -3.129877E-0001 -3.504359E-0001
  3.409147E+0000 -4.508921E-0001
  2.671283E+0000  1.044554E+0000
 -3.290652E-0001 -6.331858E-0002
 -3.802591E-0001 -2.172704E+0000
  4.682153E-0001 -1.161594E+0000
  1.415627E+0000  1.602655E+0000
 -2.152729E+0000  2.995328E-0001
 -3.405054E+0000 -9.215228E-0001
  4.676262E-0001 -2.038556E+0000
 -4.560659E-0001  2.759677E-0001
  6.172716E-0001  9.262708E-0001
 -8.728800E-0001  9.170804E-0001
  4.160408E-0001 -6.894314E-0001
  1.868738E+0000 -2.778268E+0000
  8.127176E-0001 -1.237911E+0000
  7.441580E-0001 -2.471505E+0000
 -1.632981E+0000 -6.617768E-0001
 -1.802268E+0000  2.165785E-0001
  6.156978E-0001  1.656932E+0000
 -1.998877E+0000  2.461970E+0000
 -6.600648E-0001  1.021749E+0000
  9.238173E-0001  2.882331E-0001
  1.283746E+0000  9.080581E-0001
  1.886355E+0000  5.109445E-0001
 -1.459015E-0001 -6.189888E-0001
 -1.441559E+0000 -1.312699E+0000
  6.414794E-0001 -8.479527E-0001
  1.611969E+0000  1.633564E+0000
  1.016610E+0000  1.308031E+0000
 -8.372857E-0001 -4.768006E-0002
 -1.993987E+0000 -1.300802E+0000
 -2.936918E+0000 -4.644173E-0001
 -7.155853E-0001  2.066162E-0001
  1.090730E+0000  2.535579E+0000
  1.212103E-0001 -1.574594E-0001
  7.114047E-0001 -1.309722E+0000
  9.745214E-0001 -1.411312E+0000
  6.059775E-0001 -1.237928E+0000
 -2.078399E+0000  1.004957E-0002
 -1.477965E+0000 -4.404180E-0001
  3.161028E-0001  3.134082E-0001
  1.882862E+0000  1.822907E+0000
 -1.475950E+0000  2.807436E+0000
 -1.251836E+0000  7.974871E-0001
  2.428036E-0002 -7.820130E-0001
  1.328581E-0001  1.694667E-0001
 -4.432392E-0001  1.518815E+0000
 -3.210185E-0001  2.618252E+0000
 -7.908696E-0001  6.470370E-0001
  7.392673E-0001  4.610418E-0001
  2.893619E+0000 -3.792268E-0001
  2.443653E+0000 -8.985827E-0001
  5.952942E-0001 -5.228745E-0001
 -1.002989E+0000 -9.852485E-0001
 -2.338433E+0000 -7.622007E-0001
 -1.327106E-0001  7.485126E-0001
 -6.874761E-0001 -8.820643E-0002
 -1.036814E+0000  2.647744E+0000
  5.352549E-0001  2.569994E-0001
  8.000049E-0001  2.464289E-0001
 -2.500183E-0001  5.872993E-0003
 -1.061006E+0000  1.232101E+0000
 -3.806056E+0000 -1.899652E-0001
  1.196119E+0000  1.621536E+0000
  8.728329E-0001  1.211881E-0001
  4.574603E-0001 -4.726640E-0001
 -7.936685E-0001  2.915937E-0001
 -1.256606E+0000 -1.276412E-0001
  1.668026E+0000 -9.904187E-0001
  1.736910E+0000  9.412560E-0001
 -1.113680E+0000  4.907781E-0001
 -6.214842E-0002 -7.743747E-0001
  1.936479E+0000 -1.351240E+0000
  1.425720E+0000 -2.266774E+0000
 -1.014189E+0000 -9.586246E-0001
 -1.003616E+0000 -2.216606E+0000
 -2.352862E-0001 -1.528379E+0000
  1.261940E+0000 -2.070687E+0000
 -1.179788E+0000 -1.598994E+0000
 -8.508777E-0001 -1.696433E+0000
 -1.846134E+0000 -2.643568E+0000
  4.376596E-0001 -1.013523E+0000
 -7.399397E-0001  8.589384E-0001
  1.892298E-0001 -1.695945E+0000
  8.747454E-0001 -2.373938E+0000
  4.307625E-0001 -9.448121E-0001
 -5.814332E-0001 -6.101725E-0001
 -1.713151E-0002 -9.900915E-0002
 -8.262231E-0001  1.828983E+0000
 -6.917792E-0001  1.862235E+0000
  1.965930E+0000  5.757709E-0001
  2.731828E+0000 -3.395786E-0001
  1.859606E+0000 -2.119700E-0001
 -1.692873E+0000  7.313339E-0001
 -5.027504E-0001 -1.581839E-0001
  3.035420E+0000 -6.257127E-0001
  1.207234E+0000  1.402538E+0000
 -8.651986E-0001 -1.180125E-0001
 -1.285533E+0000 -7.873893E-0001
  8.543203E-0001 -6.644009E-0001
  4.123632E-0001  1.208591E+0000
 -1.963704E+0000  1.613557E+0000
 -3.632114E+0000  3.622263E-0001
  9.084982E-0001  1.077688E+0000
  2.332298E+0000  2.067449E-0001
  2.774569E-0001 -1.139286E-0001
  4.159641E-0001 -1.342832E+0000
  2.201897E+0000  1.258365E+0000
  9.473212E-0001  2.561494E+0000
 -2.414735E-0001  1.573483E+0000
  1.380925E+0000  1.380994E+0000
 -7.943161E-0001  1.084828E+0000
 -2.097616E+0000  2.059648E-0001
  4.853391E-0001  3.387007E-0001
 -2.977120E-0001  1.887152E+0000
 -4.098899E-0001  7.315171E-0001
  2.390011E+0000 -1.840527E+0000
  7.002460E-0001  1.541640E+0000
 -2.287318E+0000  5.028578E-0001
 -1.422004E+0000  1.431384E+0000
 -2.014442E-0002 -3.269878E-0001
  1.162652E+0000  9.160144E-0001
 -3.802588E-0001 -2.104467E-0001
 -5.549843E-0001 -8.502784E-0001
 -8.519665E-0002 -3.622170E-0001
  1.113170E+0000  9.203035E-0001
 -2.995603E-0001  1.724067E+0000
  9.065975E-0001  2.200640E-0001
  1.042691E+0000  1.014769E+0000
 -3.629484E-0001  3.274973E-0001
 -7.047233E-0001 -1.371836E+0000
  1.005638E+0000 -8.731031E-0001
 -1.240586E+0000 -2.273697E-0001
 -2.248872E-0001 -1.019539E+0000
  1.169799E+0000  2.939663E-0001
 -1.096068E+0000  2.552592E-0001
 -1.859695E+0000 -1.558211E-0001
  4.652937E-0001 -2.174553E+0000
  1.286979E+0000 -6.852517E-0001
  9.722856E-0001  2.006351E+0000
 -2.176932E+0000  2.826864E+0000
 -2.391124E+0000  1.256955E+0000
  9.829452E-0001  1.185634E-0001
  1.608941E+0000  1.612688E-0001
 -3.343344E+0000  1.299524E+0000
 -5.292192E-0001 -9.684791E-0001
 -5.532168E-0001 -7.570336E-0001
 -4.492321E-0001  6.836157E-0002
  7.072106E-0001 -9.943192E-0001
  1.526582E-0001 -1.921904E+0000
 -2.104626E+0000 -1.347067E+0000
 -1.307409E+0000  2.112129E+0000
  6.889695E-0001  4.569994E-0001
  8.415206E-0001 -4.895814E-0001
  3.417688E+0000 -5.287189E-0001
 -6.502784E-0001 -1.924944E+0000
 -4.973521E-0001 -4.244278E-0001
  2.019895E-0001 -3.488766E-0001
 -1.475294E+0000  1.501305E-0001
 -5.683377E-0001  8.990311E-0001
 -2.809906E-0001  1.455652E+0000
  4.177204E-0001  3.157096E-0001
  2.628983E+0000 -5.769447E-0001
  2.039118E+0000 -2.360529E+0000
 -2.861426E+0000 -2.033737E+0000
 -3.107693E+0000 -5.361037E-0001
 -1.826417E-0001  4.381288E-0001
 -5.876298E-0002  8.695651E-0001
 -9.688799E-0001  1.999795E+0000
 -1.435605E+0000  1.157492E+0000
  2.494833E+0000  1.786937E+0000
  2.883073E+0000  3.345493E+0000
  3.295047E-0001  1.015973E+0000
 -8.917615E-0001 -2.491714E+0000
  7.838009E-0001 -1.202901E+0000
  4.335552E-0001 -5.623293E-0001
  3.360609E-0001 -1.409772E+0000
  1.502989E+0000 -1.457512E+0000
  2.196828E+0000 -2.890250E-0001
 -5.928215E-0001 -5.332654E-0001
 -1.084246E+0000  3.118483E-0001
 -1.285505E+0000  1.204493E-0001
 -4.126627E-0001 -3.251975E-0001
  1.085792E+0000 -5.105080E-0003
 -3.172161E-0001  1.328114E+0000
 -1.031221E+0000  3.347086E+0000
 -3.652040E-0001 -8.377748E-0001
  1.100725E+0000 -8.745633E-0001
  2.143882E+0000 -4.713055E-0002
  5.802591E-0001  1.391048E+0000
  8.542286E-0002 -3.564350E-0002
  1.284800E+0000 -3.236969E-0001
  2.793093E+0000 -2.507938E-0001
 -6.941767E-0002 -1.760647E+0000
 -7.868259E-0001 -3.647604E+0000
  6.113493E-0001 -1.761280E+0000
  1.754051E-0001 -1.654132E+0000
 -3.789588E-0001  5.123376E-0001
 -1.289399E+0000 -1.170737E-0001
 -2.631475E+0000 -1.753450E-0001
 -3.412657E+0000 -8.281021E-0002
 -8.428284E-0001  1.908087E+0000
 -3.029336E-0001  1.444588E+0000
  1.551134E+0000  1.876058E+0000
  4.061539E-0002  2.584699E-0001
  2.274836E+0000  5.492437E-0001
  2.708447E-0001  1.750885E+0000
  1.250321E+0000 -1.588778E+0000
  1.216749E+0000 -8.648760E-0001
 -1.649449E+0000  1.026474E+0000
 -1.620876E+0000  1.069508E-0001
  6.845642E-0001  1.991740E-0001
  1.365007E+0000 -1.279319E+0000
 -6.171992E-0001 -1.015596E+0000
 -2.876304E+0000 -2.558495E+0000
 -1.919470E-0001 -5.402436E-0001
  1.080390E-0001 -4.708335E-0001
  3.066908E+0000  9.552847E-0001
 -9.589477E-0001  4.779564E-0001
 -1.625780E+0000 -1.789522E+0000
  1.061284E-0001  3.402833E-0001
  4.017064E-0001  8.417811E-0001
 -1.495773E+0000  2.399436E+0000
 -1.106579E+0000  1.493601E+0000
 -9.186517E-0001  6.910211E-0001
  1.234658E-0001  7.067787E-0001
  2.490622E-0001  5.200156E-0001
 -9.254030E-0001  1.608593E+0000
 -6.642494E-0001 -2.612774E-0001
  2.081240E+0000 -8.161284E-0001
  2.602564E+0000  2.557324E-0001
 -1.288115E+0000 -5.860097E-0001
 -1.048855E+0000  8.435629E-0001
  4.798700E-0001 -1.175357E+0000
  3.380139E+0000 -2.095656E+0000
  3.416796E-0001  2.080349E+0000
 -2.768636E+0000  1.264100E+0000
 -1.220068E+0000  6.809639E-0001
  5.985185E-0001  1.384749E+0000
  1.591101E+0000  3.750284E+0000
 -4.616760E-0002  2.519502E+0000
 -2.359456E-0001  8.632030E-0001
  8.894429E-0002  2.869527E-0001
 -1.559857E+0000 -4.301119E-0001
  4.056249E-0003  7.205324E-0001
  1.941449E+0000  1.925891E+0000
  4.419317E-0001  3.392896E+0000
 -1.523274E+0000  1.734415E+0000
  3.935738E-0003  8.250388E-0001
 -2.665524E-0004 -8.601234E-0001
 -4.480081E-0001 -1.274595E-0001
 -4.382443E-0001  4.273898E-0001
 -7.354234E-0001  7.208005E-0001
  4.169188E-0001  7.423112E-0003
  1.704225E+0000 -3.330426E-0001
  1.776613E-0001  1.090057E+0000
  5.191054E-0001  1.067403E+0000
  1.199205E+0000  2.484946E-0001
 -6.643738E-0001  7.143445E-0001
 -5.701405E-0001  4.364885E-0001
  2.879522E-0001 -1.216100E+0000
  9.773917E-0001  4.744882E-0001
 -1.477540E+0000 -8.078330E-0002
 -9.567536E-0001 -2.245495E-0001
 -1.791223E+0000  4.989219E-0001
  1.322782E+0000  1.904329E+0000
  1.416304E+0000  4.208512E-0001
  9.272685E-0001 -5.987259E-0001
  1.200527E-0001 -1.513085E+0000
 -4.584555E-0001 -1.217236E+0000
 -2.821759E-0001 -1.977403E+0000
  5.508140E-0002  2.219913E-0001
  1.094658E+0000  3.013462E-0001
 -8.314098E-0001 -2.000063E-0001
  2.801987E-0001 -8.643203E-0001
  7.505067E-0001  7.807270E-0001
 -8.012149E-0001  1.490412E+0000
 -4.498615E+0000  6.763310E-0001
 -8.724443E-0001 -2.169988E+0000
  2.772655E+0000 -4.958081E-0002
  1.122889E+0000  2.442309E+0000
 -1.583435E+0000  9.072062E-0001
 -4.973213E-0001 -7.038658E-0002
  1.652700E+0000  1.201182E+0000
 -2.746478E-0001 -1.805932E-0001
 -1.641686E+0000 -1.011724E-0001
 -4.326624E-0001  4.705873E-0001
  2.429068E+0000 -2.792775E-0001
  2.365675E+0000  1.301403E+0000
 -5.720687E-0001 -4.393968E-0001
 -3.467938E+0000  6.459186E-0001
 -1.458409E+0000 -1.823728E-0001
 -4.764159E-0001 -4.352073E-0002
  7.279557E-0001 -3.912852E-0001
 -8.961694E-0001 -3.834208E-0001
 -7.264720E-0001  2.312572E-0001
  1.085893E+0000  1.954425E-0001
 -9.955502E-0001  4.550518E-0001
  2.625453E-0001  3.741048E-0001
  3.941129E-0001 -1.566906E+0000
  3.095492E+0000 -1.596372E+0000
  1.343886E+0000 -3.363745E-0002
  1.456263E+0000 -2.365830E-0001
  1.132228E+0000 -2.777704E+0000
  4.754212E-0002 -1.286371E+0000
 -1.152431E-0001 -1.002499E+0000
 -9.089062E-0001 -9.778533E-0002
 -5.523789E-0001  2.852110E-0001
  5.485982E-0001  7.639154E-0001
  1.878987E+0000 -1.629260E+0000
  1.269461E+0000 -5.383597E-0002
 -1.712521E+0000 -7.449362E-0001
 -1.582261E+0000 -1.568429E+0000
  6.521446E-0001 -2.051718E+0000
  1.724430E+0000  7.489193E-0001
  3.719428E-0001  2.578368E+0000
 -8.627218E-0001  1.602113E+0000
  1.046998E+0000  8.168572E-0001
  2.490813E+0000  2.824592E-0001
 -9.671177E-0001  1.998947E+0000
 -3.042358E+0000 -1.190777E+0000
  5.452250E-0001  9.830886E-0001
  1.763660E+0000  1.926561E+0000
  1.215530E+0000  8.398287E-0001
  6.018595E-0001  4.337831E-0001
 -1.780055E+0000 -5.160547E-0001
 -4.596745E-0002 -1.634322E+0000
  1.061778E+0000 -1.636815E+0000
  4.854328E-0001 -3.454182E-0001
 -1.346573E+0000  3.604143E-0001
 -2.611932E-0001 -6.201800E-0001
  2.093811E+0000  6.832680E-0002
  1.396363E+0000 -5.476478E-0001
  4.925299E-0001 -2.170268E+0000
 -6.042371E-0001 -7.326660E-0001
 -1.987548E+0000  7.639694E-0001
 -2.404635E-0001  1.152747E+0000
  1.298287E+0000 -4.091336E-0001
  6.636347E-0001  1.770494E-0001
 -9.223393E-0001  6.390425E-0001
 -6.900688E-0001 -2.828138E-0001
  6.451642E-0001 -8.157405E-0001
  1.343303E+0000 -1.027371E+0000
  2.307799E+0000 -7.863312E-0001
 -1.420515E+0000 -1.075210E+0000
 -1.474264E+0000 -2.511571E+0000
 -1.480314E+0000 -1.676393E+0000
 -8.196750E-0001 -1.012745E+0000
 -4.533654E-0001  3.431168E-0001
  1.014299E+0000  3.019085E-0001
 -1.406180E-0001  2.136276E+0000
 -1.156621E+0000  5.100566E-0001
 -1.790550E+0000 -4.232076E-0001
 -5.126980E-0001  1.169461E+0000
  1.358683E+0000  1.344343E+0000
  1.525085E+0000  2.086230E+0000
  4.523462E-0001  6.065274E-0001
 -1.533158E+0000 -9.837124E-0001
  1.015132E+0000  1.888250E-0002
  1.061524E-0001 -1.316127E+0000
 -9.632955E-0001 -2.052284E+0000
 -5.452459E-0001 -1.517436E+0000
  7.747354E-0001 -1.454999E+0000
 -1.107415E+0000 -2.373012E-0001
  1.320174E+0000 -1.308833E+0000
  1.268372E+0000 -2.209996E+0000
  1.814394E+0000 -3.458210E-0001
  9.066822E-0001  4.431473E-0001
  1.339338E+0000  1.805984E+0000
 -1.814929E+0000  1.732429E+0000
 -3.485882E+0000 -1.292617E-0001
 -9.247234E-0001 -8.921465E-0001
  1.114767E+0000  1.734535E+0000
  2.113456E+0000  1.491659E+0000
  2.887061E-0001  1.753660E+0000
 -3.576283E+0000 -9.169525E-0001
 -3.425903E-0001 -1.575341E+0000
  1.663745E+0000 -1.486207E+0000
  1.074404E+0000 -6.485500E-0001
  5.759790E-0001 -2.391179E+0000
 -1.306955E+0000  2.003130E-0002
 -1.775080E-0001 -2.448454E-0001
 -4.066576E-0001 -1.090887E+0000
  2.082150E+0000 -1.112607E-0001
 -5.889803E-0001 -1.249583E+0000
 -8.256483E-0001  4.139551E-0001
  2.623004E-0001  1.892266E+0000
 -7.956557E-0001  2.716958E+0000
 -1.938053E-0001  1.067271E+0000
  1.801958E+0000  1.726404E+0000
 -3.317759E-0001  7.172454E-0001
 -6.514848E-0001  1.089494E-0002
  1.774751E+0000 -2.722433E-0001
  2.050546E+0000  1.197165E+0000
 -2.365142E+0000  3.253977E+0000
 -2.513779E+0000  2.759248E+0000
 -1.538422E-0001  1.839042E+0000
 -2.505810E-0002  1.869065E+0000
 -8.975408E-0002  2.342489E+0000
  2.459101E+0000  1.722558E+0000
 -1.009333E+0000  2.100948E+0000
 -1.553831E+0000 -2.594688E-0001
 -1.011038E-0001 -6.250023E-0001
  8.770231E-0001 -1.505243E-0001
 -1.140865E+0000  3.046526E-0001
 -8.687813E-0001  1.729907E+0000
 -1.074484E+0000  2.486227E+0000
 -1.569780E+0000  1.203610E+0000
  1.026762E+0000 -5.179939E-0001
  2.194663E+0000 -5.457081E-0001
  4.258560E-0001  1.068001E+0000
 -2.486584E+0000  1.177628E+0000
 -1.510036E+0000 -1.440125E-0001
 -1.624541E+0000  1.109892E+0000
  1.130168E+0000  1.975942E+0000
 -3.691473E-0001  2.053039E+0000
 -1.064874E+0000  1.834118E+0000
 -1.505676E+0000 -7.045147E-0001
  1.581981E+0000 -1.173285E+0000
  2.221287E+0000 -5.581445E-0001
 -8.493934E-0001  2.810543E-0001
 -2.455691E+0000  1.204522E-0001
 -1.484687E+0000 -9.122863E-0001
  1.783657E+0000 -2.121943E+0000
  2.864358E+0000 -1.765368E-0001
  1.948134E+0000 -4.987119E-0001
 -1.621435E+0000 -7.798433E-0001
 -5.790063E-0001 -2.247068E-0002
 -8.661864E-0001 -1.738867E+0000
  1.935029E+0000  3.966892E-0001
  5.817435E-0001  3.161987E-0001
 -2.405035E-0001 -6.017680E-0001
 -1.901402E+0000  1.721973E-0002
 -2.068674E+0000 -5.724631E-0001
 -9.549273E-0001 -2.559323E+0000
  5.155473E-0001 -1.107254E+0000
 -8.748154E-0001  1.356133E+0000
  8.134386E-0001  1.248243E+0000
 -1.441956E+0000  2.740592E-0001
 -1.073121E+0000  5.504868E-0002
 -3.848302E-0001  1.618470E+0000
  1.186273E-0001  1.214062E+0000
 -1.980945E-0001  4.415712E-0001
  1.436909E+0000  9.779181E-0001
  7.731263E-0001 -1.550720E+0000
  1.605131E+0000 -9.292794E-0001
 -8.454090E-0001 -1.132801E+0000
 -1.582526E+0000  2.871028E-0001
 -1.696436E+0000 -7.107717E-0001
 -2.543523E+0000 -1.274230E+0000
 -9.086432E-0001 -1.261203E+0000
  1.659582E+0000 -6.383871E-0001
  3.389767E+0000  3.989031E-0001
  8.727966E-0001  1.889799E+0000
 -1.630761E+0000 -6.121510E-0001
 -4.003544E-0001 -9.702287E-0001
 -6.973724E-0001 -1.334503E+0000
 -1.582320E-0001 -9.411355E-0001
 -2.913882E-0001 -2.409054E+0000
 -1.455042E-0001 -1.183086E+0000
 -8.443255E-0001 -7.352757E-0001
 -2.086263E+0000  9.767139E-0001
 -2.451993E+0000  1.167025E+0000
 -8.715668E-0001  4.101759E-0001
  7.289092E-0001 -7.006134E-0001
  1.872718E+0000 -1.572858E+0000
  3.142515E+0000  4.332514E-0001
  3.530819E-0001  1.140440E+0000
 -2.508159E+0000  7.397852E-0001
 -7.868616E-0001  7.675765E-0001
 -1.456900E+0000  1.398348E+0000
 -1.268248E+0000  8.409944E-0001
  3.853819E-0001  1.534609E+0000
 -1.061157E-0002  2.535872E+0000
  7.945815E-0001  2.237327E-0001
 -1.467152E-0002  3.734394E-0002
  6.882129E-0002 -3.030575E+0000
  1.128168E+0000 -1.999235E+0000
  2.810583E-0001 -4.746347E-0001
 -9.495182E-0001  7.117352E-0001
  2.256238E-0001 -9.880985E-0001
 -1.621511E+0000  3.781171E-0002
  2.806743E-0001  6.212119E-0001
  1.780197E+0000  1.524885E+0000
 -1.406067E+0000 -7.997551E-0002
 -1.055941E+0000 -6.325567E-0001
  2.257080E+0000 -1.259151E+0000
  3.054923E+0000  8.492456E-0001
 -7.330069E-0001  2.505396E+0000
 -6.074823E-0001  2.031443E+0000
 -7.289080E-0002  1.870067E+0000
  6.909739E-0001 -1.546819E-0001
  7.750793E-0001  1.033683E+0000
  1.878068E+0000 -2.446599E-0001
 -3.844344E-0001 -1.069424E+0000
 -9.199406E-0001 -3.644722E-0001
 -2.487872E+0000 -1.789901E+0000
 -2.600026E-0001 -1.908711E+0000
  2.072127E+0000  5.587353E-0001
  3.076479E+0000  8.713184E-0001
  2.567967E+0000  1.146672E+0000
  5.106315E-0001 -1.287170E-0001
 -1.512328E+0000 -5.961334E-0001
  3.544416E-0001 -2.377312E-0001
  5.244846E-0001 -5.656091E-0001
 -8.765674E-0001 -1.564012E-0001
  2.301673E-0001  1.442504E-0001
  3.584596E-0001  1.535175E+0000
 -1.359848E+0000  1.726646E+0000
 -7.079456E-0001  1.482961E+0000
  1.256514E+0000  1.086643E-0002
  1.472143E+0000  4.740959E-0001
 -3.765812E-0001  1.903564E+0000
 -3.178618E-0002  9.664098E-0001
  3.311645E-0001  5.375829E-0001
  3.705887E+0000  1.273694E+0000
  8.548184E-0001  1.504973E+0000
 -1.822486E+0000  9.264725E-0001
 -3.349098E+0000 -2.559390E-0001
 -2.045080E-0001  2.168368E+0000
  1.027753E+0000  3.017797E+0000
 -1.461495E+0000  2.819766E+0000
 -2.537966E+0000  1.095054E+0000
 -1.792997E+0000 -1.175288E+0000
  5.455202E-0001 -2.069381E-0001
  8.180248E-0001 -2.358343E-0001
  2.025645E+0000 -1.108950E+0000
  1.953777E+0000 -2.904867E-0001
 -1.547678E+0000  7.264134E-0001
  5.585705E-0001  9.271805E-0001
 -1.115244E+0000  1.211593E+0000
 -9.804742E-0001  7.992227E-0001
 -2.243560E+0000  1.026802E-0001
  1.799465E+0000 -1.414523E+0000
  9.314807E-0001  4.832590E-0001
 -1.150826E+0000 -6.492699E-0001
 -3.744257E-0001 -1.883682E-0002
  1.755777E-0001 -7.364282E-0001
 -1.087319E+0000 -6.399391E-0001
  9.053293E-0001 -1.854508E+0000
  2.669784E+0000 -4.066009E+0000
  1.718816E+0000 -3.261121E+0000
  4.058715E-0001 -3.995848E+0000
 -2.466683E+0000 -4.571226E+0000
  7.336770E-0001 -3.555761E+0000
  6.226874E-0001 -3.346446E+0000
  4.398543E-0001 -2.155517E+0000
 -6.768638E-0001 -8.178451E-0001
 -4.142421E+0000  1.425420E-0001
 -4.680837E-0001  1.299872E-0001
  9.274743E-0001 -5.911627E-0001
 -4.219064E-0001 -5.936940E-0001
 -1.514018E+0000 -2.293072E+0000
 -2.087766E+0000 -1.021064E+0000
  7.742398E-0001  7.899762E-0001
  5.553707E-0001 -5.020054E-0001
 -2.299135E+0000 -6.245848E-0001
 -8.461807E-0001 -8.249843E-0001
  1.530634E-0001  4.909438E-0001
  2.648223E+0000  2.691700E-0001
  9.958305E-0001  1.309447E+0000
 -1.189836E+0000  7.943467E-0002
 -2.389433E-0001 -1.007922E+0000
  1.835145E+0000 -1.722058E-0001
  2.871732E+0000 -2.035598E+0000
  1.220480E+0000  3.112692E-0002
 -2.682834E+0000  5.376897E-0001
 -3.139764E+0000 -1.752238E+0000
  2.611597E-0001  9.957214E-0001
  2.341152E+0000  1.001418E+0000
  4.322163E-0001  2.713866E-0001
  4.309785E-0001 -1.304537E+0000
  2.006348E+0000 -2.292924E+0000
 -9.046548E-0001 -1.754038E+0000
 -1.510383E+0000 -2.993401E-0001
 -9.065457E-0001 -8.463640E-0001
  9.159042E-0001 -8.438104E-0001
  3.364273E+0000 -8.003263E-0002
  6.036222E-0001  9.530149E-0001
 -2.997110E+0000  5.360951E-0001
 -1.863236E+0000  2.093233E-0001
  9.208125E-0001 -5.086197E-0001
  3.640299E+0000 -2.838706E-0001
  1.558554E+0000  9.861761E-0001
  8.248117E-0001  7.849584E-0002
 -1.997805E+0000 -1.199266E+0000
 -1.962973E+0000 -1.651014E+0000
 -5.223252E-0002 -1.401958E-0001
  1.663683E+0000 -5.726267E-0001
  1.900515E-0001 -5.498458E-0001
 -3.041149E-0001  5.272627E-0001
 -1.342315E+0000  1.688550E-0001
  4.288958E-0001 -8.912287E-0001
 -1.945794E-0002  5.314850E-0001
 -3.015760E+0000  2.916828E-0001
 -1.209961E+0000  9.375560E-0002
  3.535244E+0000  2.123475E+0000
  2.704499E-0001  1.774888E+0000
 -3.768285E-0001 -2.050384E+0000
  1.969798E-0001  2.116383E-0001
 -6.683903E-0002  7.113316E-0001
  1.382096E-0001  1.838774E+0000
 -5.156477E-0001  1.573943E+0000
  1.664332E+0000  1.714169E+0000
  1.338212E+0000  7.067513E-0001
  2.433227E+0000  4.290472E-0002
  1.334632E-0001 -1.382459E+0000
 -4.269740E-0002 -1.464437E+0000
 -3.950547E-0002  8.392769E-0001
 -1.964724E-0001  1.483769E+0000
  2.938308E+0000 -6.240092E-0002
  2.422622E+0000  2.259786E+0000
 -1.726738E+0000  7.309733E-0001
 -1.127478E+0000 -9.573500E-0001
  3.966877E-0001  4.609967E-0002
 -4.856764E-0001  6.057256E-0002
  7.269138E-0001  8.602948E-0001
 -2.933308E-0002  7.176706E-0001
  5.705099E-0001  1.358923E+0000
 -1.282696E-0001 -6.501960E-0001
  1.111090E+0000  1.370975E-0001
  2.263696E-0001  4.015515E-0001
  1.527830E+0000  4.884362E-0001
  1.411829E+0000  8.572068E-0001
  1.069085E-0001  2.643780E-0001
  2.281454E+0000 -9.136644E-0001
  2.253737E+0000  1.722307E+0000
 -8.966713E-0001 -1.961421E+0000
  5.741239E-0001 -2.355522E+0000
  4.895677E-0002 -2.337805E+0000
  1.640763E+0000 -6.772013E-0001
 -4.985509E-0001  2.401710E-0001
 -1.233291E+0000 -1.218684E+0000
  2.667362E+0000 -2.058926E+0000
  2.204948E+0000 -9.299618E-0001
 -2.661754E-0001 -6.499944E-0001
 -8.603027E-0001 -2.379301E-0001
  2.306150E-0001 -9.943543E-0001
 -1.438204E+0000  9.034808E-0001
 -1.178299E+0000 -2.535526E-0001
  2.899648E-0001 -8.203172E-0001
  1.198898E+0000 -5.104902E-0001
  2.171956E-0001 -1.073664E+0000
 -7.434389E-0001 -1.497076E+0000
 -1.526381E+0000 -2.067194E+0000
 -5.016282E-0001 -9.711173E-0001
  1.040065E+0000  8.875504E-0003
 -1.935528E-0001  8.198603E-0001
 -5.197426E-0001  2.671328E-0001
 -4.422824E-0002  2.879897E-0001
  1.650092E+0000 -3.363991E-0001
  1.261457E+0000 -2.000840E+0000
 -2.087186E+0000 -1.329431E+0000
  7.221505E-0001 -5.914673E-0001
  2.184383E+0000  7.141370E-0001
  2.973571E-0001  9.262942E-0001
 -2.338685E+0000  4.997752E-0001
 -6.287296E-0001  1.016948E+0000
 -4.294525E-0001  5.511807E-0001
  2.495870E-0001 -2.711617E-0001
  2.497217E-0001 -1.035211E+0000
  1.523199E-0001 -1.404809E+0000
 -3.038136E+0000  3.765995E-0001
 -2.768702E+0000  5.094318E-0001
  2.120937E-0001  9.264948E-0001
  1.260370E+0000  2.156619E+0000
 -8.903156E-0001  2.793017E+0000
 -7.765172E-0001 -7.193704E-0002
  1.009762E+0000 -1.329323E+0000
  2.459286E+0000 -3.455015E-0001
 -1.031672E+0000  4.999793E-0001
 -1.873561E+0000  1.070502E+0000
 -2.247451E+0000  1.482155E+0000
 -1.091154E+0000  1.458473E+0000
 -3.301715E-0001  1.384791E+0000
  4.120048E-0001  5.101174E-0001
 -1.053350E+0000  8.267358E-0001
  1.245337E+0000  5.529717E-0001
  8.224461E-0001  9.270108E-0001
 -9.108475E-0001  2.741413E+0000
  7.113138E-0001  8.421950E-0002
  1.832894E+0000  2.344428E-0001
  9.373272E-0001  5.359397E-0001
  1.376855E+0000  1.103863E+0000
  5.639971E-0001  1.589655E-0001
 -1.031244E+0000 -2.962283E-0001
 -2.063395E+0000 -6.908075E-0003
 -1.217302E+0000  2.759288E-0001
  2.345920E-0001  1.200965E+0000
  1.402283E+0000  9.843719E-0001
  6.737231E-0001  7.227727E-0001
  1.861356E+0000  3.799624E-0002
  1.353492E+0000  4.766441E-0001
  5.324227E-0001 -5.220469E-0001
  1.620130E+0000 -3.683446E-0001
 -7.588794E-0002 -1.466014E+0000
  7.427896E-0001 -7.613156E-0001
 -4.848542E-0001 -6.527392E-0001
  3.324913E+0000 -2.498096E+0000
 -8.993771E-0001 -1.355839E-0001
 -1.280756E+0000 -6.748569E-0001
 -2.669391E+0000 -2.650476E+0000
 -1.970921E+0000 -1.962962E+0000
  5.336291E-0001 -1.177512E+0000
  1.719221E+0000  9.166453E-0002
  4.909420E-0001  9.970969E-0001
 -1.613592E+0000  1.246195E+0000
  4.262811E-0001  1.285463E+0000
  8.819285E-0001  4.871050E-0001
 -1.023147E+0000  3.174826E-0001
 -6.666145E-0001 -4.179171E-0001
  8.986365E-0001  6.593623E-0001
 -1.328776E+0000  1.478384E+0000
 -3.765962E-0001 -7.038792E-0001
 -4.004599E-0001 -1.265083E+0000
  5.532257E-0001 -1.200081E-0001
 -1.310224E+0000 -1.700066E-0001
 -2.931002E-0001 -1.298720E-0002
  1.412432E+0000  1.638081E+0000
 -1.712442E+0000 -2.540914E+0000
  1.559765E+0000 -3.346237E+0000
  1.191613E+0000 -2.180205E+0000
 -8.624414E-0001 -1.938527E+0000
 -9.834116E-0001 -1.776135E+0000
  1.791177E-0001 -1.113597E+0000
 -2.923922E-0001 -3.259000E-0001
  5.326944E-0002  1.059600E+0000
 -1.893218E+0000  2.560946E+0000
  1.927908E+0000 -3.094660E-0002
  1.729412E+0000  6.265522E-0001
  3.424763E-0001 -1.072265E+0000
 -2.608816E+0000 -1.180246E+0000
  5.721714E-0001  1.046323E+0000
  9.196811E-0001  1.948336E+0000
  8.038513E-0001  2.522611E+0000
 -1.351053E+0000  6.049975E-0001
  1.674130E+0000  5.569818E-0001
  3.581108E-0001  1.199087E+0000
  7.232237E-0001 -3.782608E-0001
 -2.303501E-0001 -5.502144E-0001
 -1.355904E+0000 -5.502496E-0001
 -4.972085E-0002  2.284423E-0001
 -7.993968E-0001 -5.905778E-0001
  1.972771E+0000  1.043957E-0001
  6.405949E-0001  1.959221E+0000
 -2.407721E+0000 -5.735161E-0001
  8.509563E-0001 -5.258220E-0001
 -4.511753E-0002 -7.534169E-0001
 -3.931803E-0002  2.179349E+0000
 -4.706339E-0001  2.381639E-0001
  6.877810E-0001  1.349249E+0000
  1.761999E+0000  1.005930E-0001
 -1.770048E-0001  1.268997E+0000
 -7.409082E-0001 -1.508610E+0000
  1.071459E+0000 -1.692442E+0000
  1.256616E+0000 -1.547118E-0001
 -1.370125E+0000  5.130519E-0001
 -8.544674E-0001 -3.588772E-0001
  2.015092E-0001  1.876439E-0002
 -4.918068E-0001  5.877519E-0001
 -2.976269E-0001  1.147162E-0001
  2.188761E+0000  1.190091E+0000
  1.220620E+0000 -1.153078E+0000
  1.231823E+0000 -5.360629E-0001
 -7.345204E-0001 -3.870444E-0001
 -4.052233E-0001  5.699752E-0001
 -1.680192E+0000  1.509011E+0000
 -1.414847E+0000  2.048744E+0000
  1.627517E+0000  8.608881E-0001
  3.255153E+0000  1.021501E+0000
  1.381225E+0000  1.539172E+0000
  2.021077E-0001  1.855911E+0000
 -4.133499E-0001  1.647577E+0000
  1.652417E-0001  1.228836E+0000
  1.514246E+0000 -1.067610E+0000
  3.108260E+0000  8.303143E-0001
 -1.065742E+0000  2.459728E+0000
 -2.770813E+0000 -2.051364E+0000
  9.074232E-0001 -2.953400E+0000
  2.129549E+0000  1.032942E+0000
 -3.159744E+0000  1.469058E+0000
 -2.780710E+0000 -8.216159E-0001
 -9.483451E-0001  9.502460E-0001
 -1.428215E+0000 -2.836662E-0001
  3.677811E-0001  5.944796E-0001
  3.630122E-0001  7.203682E-0001
 -1.216647E+0000  1.768552E+0000
 -1.763966E+0000 -9.090221E-0001
  8.741884E-0001 -4.680404E-0001
  1.009341E+0000  4.677077E-0001
 -2.612358E-0001  1.682170E+0000
 -1.067446E+0000  9.433095E-0001
 -1.532374E+0000 -8.868947E-0001
  9.056148E-0001 -9.687324E-0001
  7.521133E-0001  1.742979E+0000
 -1.268358E+0000 -5.047868E-0001
 -1.183480E-0001 -1.291736E+0000
  2.380198E+0000 -1.711816E-0002
  6.192308E-0001  1.265630E+0000
 -1.454044E+0000  9.930098E-0001
 -1.234877E+0000  3.172044E-0001
 -1.885879E-0001 -5.040780E-0001
  2.403808E+0000  7.550115E-0001
  2.543923E+0000  1.413022E+0000
  2.706942E+0000  2.900530E+0000
  5.176782E-0001  2.160799E+0000
 -6.180597E-0001  4.760703E-0001
 -1.562242E+0000 -1.986406E+0000
  2.266133E+0000 -1.527042E+0000
  1.627327E+0000 -1.654909E+0000
 -8.101317E-0001 -8.224415E-0001
 -2.157412E+0000  6.996738E-0001
 -1.678136E+0000 -6.212378E-0001
 -2.595502E-0001 -1.118267E+0000
  2.627573E+0000 -2.602261E-0001
  8.113233E-0001  4.545013E-0001
  7.412520E-0001  4.018537E-0001
 -1.050040E+0000  6.230279E-0001
  7.161962E-0001  5.344146E-0001
  1.459638E+0000 -1.447829E-0001
  7.266987E-0002 -1.785020E+0000
  4.773760E-0001  6.100625E-0001
 -7.138942E-0001  2.362634E+0000
 -7.206385E-0002  1.878884E+0000
  1.033733E-0001  7.278263E-0001
  1.898196E+0000  3.017163E-0001
  1.549163E+0000  1.086656E+0000
 -1.247048E+0000 -2.784308E-0001
 -1.256889E+0000 -1.747672E+0000
  7.596156E-0002 -6.129288E-0001
  1.978932E+0000  1.055539E+0000
 -4.868854E-0002  1.001209E+0000
 -2.113388E+0000  1.588954E+0000
 -2.396615E+0000 -3.733031E-0001
  6.508315E-0001 -2.089987E+0000
 -3.237407E-0001 -3.613498E-0001
  1.017352E+0000 -7.648183E-0001
  4.316958E-0001 -1.787559E+0000
  2.846966E+0000  3.475602E-0001
 -2.062222E+0000  1.792123E+0000
 -1.801915E+0000  2.563617E+0000
 -5.203188E-0001  2.130142E+0000
  8.028391E-0001  1.315245E+0000
  3.724077E+0000  9.315325E-0001
  8.529034E-0001  6.451680E-0002
 -1.623358E+0000  3.517098E-0002
 -6.472192E-0001  6.813751E-0001
 -2.427195E-0001 -1.355694E+0000
  1.529887E+0000 -2.276729E+0000
  2.596460E+0000 -1.694513E+0000
 -8.216252E-0001  6.004798E-0001
 -2.057330E+0000  4.870712E-0001
 -2.690286E-0003 -5.006839E-0001
  1.544568E+0000  1.235963E+0000
 -1.499091E-0001 -1.037792E+0000
 -2.017877E-0001  8.842267E-0001
 -1.546405E+0000 -2.790183E-0002
  4.567698E-0002 -1.918288E+0000
  2.294228E+0000 -7.702596E-0001
  2.769557E+0000 -7.182935E-0001
 -2.698360E+0000  9.227000E-0001
 -3.115716E+0000 -1.242680E+0000
  1.359664E-0003  9.330790E-0001
  1.332725E+0000  1.313910E+0000
 -7.117028E-0001 -1.321468E+0000
 -2.057402E-0001 -1.822364E+0000
  6.251463E-0001  1.483886E+0000
  4.146965E-0001  1.472797E+0000
  1.655932E+0000  5.171626E-0001
 -3.146053E-0001  2.207966E+0000
 -2.032135E+0000  2.064411E+0000
 -2.035106E+0000 -1.619185E-0003
 -1.663688E+0000 -1.262335E-0001
  9.889553E-0001 -1.279606E+0000
  2.178445E+0000  5.370462E-0001
  1.013226E+0000  6.524204E-0001
 -9.328789E-0001  2.027305E-0001
 -2.672541E+0000  2.213081E-0001
  2.697231E+0000 -2.471329E-0001
  2.797769E+0000  9.861841E-0001
  2.790636E-0001  1.287949E+0000
 -1.814518E+0000  3.083688E-0001
  3.191316E-0001  1.065927E+0000
  5.565376E-0001  1.632181E+0000
  1.322568E+0000  8.338717E-0001
  6.826395E-0001  1.391422E+0000
 -7.355403E-0002  1.578983E+0000
 -2.579630E+0000  1.800495E+0000
 -1.306646E+0000  5.365529E-0001
  1.402440E+0000 -2.228627E-0001
  4.556033E-0001 -5.840756E-0001
  1.908261E+0000 -1.388314E+0000
  7.775888E-0001 -2.783327E+0000
  1.033304E+0000 -1.514826E+0000
 -1.498047E+0000 -7.092149E-0001
 -5.096838E-0001 -2.951882E+0000
 -1.574588E-0001 -1.365706E+0000
  5.782228E-0001 -1.913811E-0001
  3.203148E-0001  8.933875E-0002
  9.056714E-0001 -1.080856E+0000
  4.940007E-0002  1.465511E+0000
 -1.635304E+0000  2.348113E+0000
  3.209749E-0001  1.108804E+0000
  1.139823E+0000 -4.819986E-0001
  1.991374E+0000  1.244733E+0000
  7.501161E-0001  1.564322E+0000
 -1.932939E+0000 -4.084719E-0001
  5.335199E-0001 -6.222507E-0002
  1.740629E+0000 -5.043372E-0002
 -4.779074E-0001 -9.282426E-0001
  4.827283E-0001  4.861151E-0001
  4.915894E-0001 -6.238000E-0001
 -1.065380E+0000 -2.119175E+0000
 -8.874536E-0001 -5.905865E-0001
 -4.874120E-0001 -8.232094E-0001
 -1.377091E+0000 -1.377735E+0000
  1.169178E+0000 -5.827768E-0001
  1.340384E+0000  6.167253E-0001
 -2.274273E-0001 -2.464581E-0001
  6.621663E-0002  9.654661E-0001
 -2.698750E+0000  2.812579E-0001
 -3.567605E-0001 -1.914401E+0000
  2.216364E+0000 -1.199223E+0000
  3.312672E+0000 -1.192658E+0000
  2.358199E+0000 -3.868926E-0001
 -1.127357E+0000 -4.897689E-0001
 -1.451598E+0000 -1.838420E+0000
  7.995500E-0001 -7.649311E-0001
  4.399808E-0001  1.312707E-0001
 -2.304345E-0001  8.623123E-0001
  3.995837E-0001 -1.868761E-0001
 -1.075976E+0000  1.630895E+0000
 -2.317181E+0000  1.241295E+0000
  4.005669E-0002 -7.324304E-0001
  1.793364E+0000 -1.920466E+0000
  2.647307E+0000 -1.181707E+0000
  1.171434E+0000 -8.158851E-0001
 -1.664115E-0001 -2.810971E+0000
  1.376055E+0000 -1.052196E+0000
  1.021139E+0000  1.247967E+0000
 -9.000172E-0001  4.223997E-0003
  5.288248E-0001 -5.397179E-0001
  1.077912E+0000  5.829153E-0001
  1.310566E+0000  7.834664E-0001
 -3.756280E-0001  2.066401E+0000
  1.207073E+0000  2.360682E+0000
  1.786837E+0000  1.261826E+0000
  9.824801E-0001  1.133242E+0000
  7.190485E-0001 -2.794521E-0002
 -5.987189E-0001 -3.991945E-0001
  2.162902E+0000 -8.320468E-0001
 -1.919290E-0003 -6.658647E-0001
  1.107121E+0000 -2.537526E+0000
  1.318670E+0000 -2.054598E+0000
 -2.879998E-0001 -1.613974E+0000
  2.928471E-0001 -3.215295E+0000
  3.164357E+0000 -1.693291E+0000
  1.698571E+0000 -2.488711E+0000
  2.025582E+0000 -9.848954E-0001
 -2.353734E+0000  7.989132E-0001
 -1.277656E+0000  2.363954E-0001
 -1.287769E+0000 -4.675516E-0001
 -3.499619E-0001 -5.624004E-0001
 -2.759877E-0001  4.737019E-0001
 -4.134105E-0001  1.139254E+0000
  2.157426E-0001 -8.644462E-0001
  6.181177E-0001  1.399583E+0000
  3.995330E-0001  1.303726E+0000
 -1.618423E+0000  9.136297E-0001
 -6.537068E-0001 -1.138353E+0000
  1.724465E+0000 -6.614438E-0001
  3.623602E-0001  1.689635E-0001
 -1.121714E+0000  2.569886E-0001
  2.090505E+0000 -9.882022E-0001
  1.748545E+0000  1.321408E+0000
 -5.197681E-0001  1.478103E+0000
 -5.793561E-0001 -1.119626E+0000
  1.475917E+0000 -9.920300E-0001
 -4.527177E-0001  5.024456E-0001
 -2.537967E-0001 -9.024923E-0003
  1.803810E+0000 -1.789241E+0000
  1.039611E+0000  1.109466E-0001
 -3.063702E+0000  2.080216E+0000
 -3.013060E+0000  5.649274E-0001
  1.176339E+0000  2.620311E+0000
  1.081835E+0000  2.745113E+0000
  1.416905E+0000  3.193250E+0000
 -1.848373E-0001  9.458059E-0001
  1.312966E+0000 -1.423409E+0000
  2.281964E+0000  1.274789E+0000
  1.471701E+0000  3.412095E-0001
 -1.641075E+0000  4.560918E-0001
 -1.653815E-0001 -5.449166E-0001
 -1.633039E+0000 -2.446752E-0001
 -1.412384E+0000 -1.782656E+0000
  9.277725E-0001 -3.259285E+0000
  9.638166E-0001 -1.795494E+0000
 -2.519568E+0000 -1.776933E+0000
 -3.033451E+0000 -3.287186E+0000
 -2.112860E+0000 -2.571823E+0000
  2.645884E+0000 -1.823527E-0001
  1.815193E+0000  7.040064E-0001
  1.241167E+0000  8.805318E-0001
  1.027107E+0000  2.924181E-0001
 -2.588251E-0001 -7.489220E-0003
 -1.896614E-0002 -5.156306E-0001
 -1.167942E+0000 -1.512673E+0000
 -1.259602E+0000 -1.955596E+0000
 -2.808252E-0001 -1.503326E-0001
 -1.215961E+0000  1.022326E+0000
  1.173532E+0000  1.578661E+0000
  9.059094E-0001  1.007287E-0001
 -3.958324E-0001  1.627542E+0000
 -3.379893E-0001  1.096100E+0000
 -1.264056E+0000 -2.012617E-0001
 -1.905316E+0000 -2.442753E-0001
  1.950113E+0000  2.882406E-0002
  3.120066E+0000  1.598956E+0000
  1.735828E-0001  1.463502E+0000
  7.718966E-0001  5.089379E-0001
  3.814108E-0001  9.848223E-0001
  2.908510E+0000  2.827638E+0000
  9.132879E-0001  1.147860E+0000
 -3.231195E+0000  1.584478E+0000
 -2.635122E+0000 -7.323261E-0001
  1.968655E+0000 -1.252388E+0000
  2.996450E+0000 -2.726541E-0001
  5.339101E-0002 -3.141102E-0001
 -2.526815E+0000 -1.190009E+0000
  6.550851E-0001 -1.521225E+0000
 -4.956287E-0003 -1.305183E+0000
 -4.761318E-0001  1.061970E+0000
 -1.998424E+0000 -6.674319E-0001
 -1.083744E+0000 -3.911862E-0001
 -1.312987E+0000 -3.794080E-0001
  1.092155E+0000 -1.463413E+0000
 -5.424519E-0001  7.827659E-0001
 -1.829522E+0000 -5.594669E-0001
 -2.673047E+0000 -8.672457E-0002
  9.699099E-0004 -6.070004E-0001
  3.173490E+0000 -7.864927E-0001
  1.742130E+0000 -2.441217E+0000
  9.357632E-0001 -2.481793E+0000
  1.025847E+0000  2.358755E-0001
 -1.547787E+0000 -4.147220E-0001
  6.376142E-0001 -3.484547E-0001
  1.195893E+0000  5.875531E-0001
  4.814212E-0001  1.287617E+0000
 -7.735990E-0001 -4.373529E-0001
  2.120852E+0000 -1.496748E+0000
  1.216455E+0000 -5.666171E-0001
 -7.525221E-0001 -1.474345E-0001
 -3.615568E-0001  1.156347E+0000
  2.689903E-0001  1.548065E+0000
 -1.809977E-0001  2.033696E+0000
 -9.784707E-0001  1.982696E+0000
  8.839002E-0001 -1.931604E-0001
  1.916935E+0000  9.137963E-0001
 -8.853983E-0002  8.611833E-0001
 -9.553395E-0001 -3.524657E-0002
 -5.400298E-0001 -1.229881E-0001
  2.571771E-0001 -8.310379E-0001
  1.443535E-0001  2.860599E-0001
 -4.152126E-0001  1.847904E-0002
 -3.382575E-0001 -6.184700E-0001
 -7.622467E-0001 -1.893115E+0000
 -6.726837E-0001  1.193647E-0001
  7.903022E-0001 -1.360734E-0001
  2.181880E+0000 -2.775138E-0001
 -1.109430E+0000  2.296472E+0000
 -2.619478E+0000 -3.972948E-0001
  2.338367E+0000 -3.139074E-0001
  1.684784E+0000 -2.176433E-0001
  1.495920E+0000  5.492932E-0001
  5.569236E-0001 -1.917975E+0000
  5.967782E-0001  4.936932E-0001
 -1.428577E+0000  7.530916E-0002
  1.906548E+0000 -1.098544E-0001
  1.480712E-0001  6.446375E-0001
  2.363233E-0001  1.836547E-0001
  8.344716E-0003  1.531439E+0000
  1.999820E+0000  1.548033E+0000
 -5.175156E-0001  2.254090E+0000
 -8.368479E-0001 -1.518530E-0001
  6.204379E-0001 -8.285562E-0001
  1.576393E+0000 -6.032224E-0001
 -9.880564E-0001  2.389700E-0001
 -1.742172E+0000 -9.951704E-0001
 -1.518115E-0001 -1.394818E+0000
  1.800939E-0001  3.813492E-0001
 -1.501979E+0000 -5.397259E-0002
  7.851815E-0001  3.626987E-0001
  1.091807E+0000  1.091177E+0000
 -1.778853E+0000  1.908414E-0001
 -4.943448E-0001  1.179620E+0000
 -1.403792E+0000  2.762664E+0000
 -5.238995E-0001 -3.828562E-0001
  4.437821E+0000 -8.433257E-0001
  2.611437E+0000  8.741983E-0001
 -1.660609E-0001 -7.515545E-0001
 -7.292502E-0001 -2.519195E+0000
  1.378502E+0000 -1.464466E+0000
 -4.150551E-0002  2.299589E+0000
 -3.526352E+0000  1.720857E+0000
 -1.379197E+0000  5.331677E-0001
  2.348373E+0000 -5.385262E-0002
  1.137428E+0000  3.752761E-0001
  1.363857E+0000  2.678624E-0001
  2.316273E-0001  1.031535E+0000
  4.487990E-0001 -3.195162E-0001
  3.513197E+0000 -4.615041E-0001
  2.022132E+0000  7.778353E-0001
 -8.075700E-0001  9.963800E-0002
 -3.061560E+0000  1.490685E+0000
 -2.900461E-0001  1.352543E+0000
 -2.393974E-0001  1.017835E+0000
  1.874120E-0001 -7.419591E-0002
  1.859972E+0000 -6.130321E-0002
  2.045237E+0000  1.394576E+0000
 -8.742579E-0001  1.379281E+0000
 -1.552224E+0000 -1.781847E+0000
  1.357761E-0002 -1.282258E+0000
 -7.845364E-0001  8.619898E-0001
  3.492445E-0001  1.575270E+0000
 -8.809328E-0001  6.604492E-0001
 -2.841956E+0000  5.020292E-0001
 -2.559670E-0001  1.162970E+0000
  9.240477E-0002  1.383251E+0000
 -3.379557E-0001 -5.517043E-0001
  1.129057E+0000 -1.966889E+0000
 -2.369395E-0001  2.086827E-0001
 -2.111735E+0000  1.370892E+0000
 -1.995002E+0000 -1.269255E+0000
 -2.368972E-0001  6.580792E-0001
  1.914078E-0001  3.595905E+0000
 -4.183976E+0000  3.472154E+0000
 -6.492413E-0001  2.179873E+0000
  2.915365E+0000  8.526722E-0001
  2.896613E-0001  3.960119E-0001
  4.315621E-0001 -6.833470E-0001
 -9.638897E-0001 -9.062817E-0001
 -4.562466E-0001 -1.612205E+0000
 -5.120551E-0001  2.143038E-0001
  5.764893E-0001 -5.234409E-0001
  6.689831E-0001  9.881356E-0001
 -1.275488E+0000  1.975557E+0000
 -1.388401E+0000  1.397681E+0000
  1.554149E+0000 -1.382421E+0000
  2.610586E+0000 -9.087138E-0001
  7.899497E-0001 -1.052807E+0000
 -6.414830E-0001 -7.180320E-0001
 -1.040701E+0000 -2.188857E+0000
  1.801617E+0000 -1.979004E+0000
  1.444335E+0000 -4.459691E-0001
  1.989015E+0000  7.651077E-0001
 -8.051746E-0001 -2.347442E-0001
  6.324298E-0001  9.468512E-0001
 -7.889420E-0001  2.203929E-0001
  9.328187E-0001  1.194354E-0001
 -3.787100E-0001 -1.312933E+0000
 -4.716739E-0001 -2.995870E+0000
  1.421254E+0000 -1.777551E+0000
  2.393642E+0000 -1.833782E+0000
  6.601340E-0001 -1.686295E+0000
 -1.185752E+0000 -8.423591E-0001
 -1.234981E+0000 -1.301067E+0000
  1.888649E+0000 -1.138399E+0000
  2.717777E+0000  8.724980E-0001
  2.527733E-0001 -2.907389E-0001
 -3.684055E-0001  1.331519E+0000
 -8.316855E-0001  1.474962E+0000
 -1.788697E+0000 -4.410889E-0001
  8.910130E-0001  4.007798E-0001
  1.777928E+0000  1.232399E+0000
 -5.717005E-0001  1.165678E+0000
 -1.769722E+0000 -1.972778E+0000
  8.980809E-0001 -2.798253E+0000
  5.927387E-0001  1.871398E-0001
 -2.270694E+0000  1.618832E+0000
 -3.727285E+0000  6.905708E-0001
 -1.047091E+0000 -1.616632E+0000
  2.818701E+0000  3.347961E-0001
  1.654156E-0001  4.097470E-0001
 -6.110329E-0001 -1.256533E-0001
 -1.491152E+0000  8.003023E-0001
 -2.417101E+0000  1.865947E-0001
 -9.333547E-0001 -3.979026E-0001
 -4.120375E-0001  5.932937E-0001
  7.831148E-0001 -3.274733E-0001
 -1.902442E+0000  6.290258E-0002
 -7.036978E-0001  5.398764E-0001
  5.956909E-0001  7.323957E-0001
 -3.458998E-0001  1.305791E+0000
 -1.059235E+0000 -3.404308E-0001
  4.779167E-0001  3.473649E-0001
  1.479338E+0000  2.292590E+0000
 -4.180407E-0001 -2.042895E+0000
  1.551629E+0000 -3.928765E+0000
  1.203948E+0000 -2.431154E+0000
 -6.140275E-0002 -1.836270E-0001
 -2.488720E+0000 -1.408224E+0000
 -3.841025E-0001 -1.244893E+0000
  1.713599E+0000 -9.075488E-0001
 -9.625552E-0001 -1.131492E+0000
 -6.586831E-0001 -3.473029E-0002
 -2.027736E-0001  1.499892E+0000
 -3.032502E-0001  2.271939E+0000
  8.203990E-0001  2.869256E+0000
 -1.448197E+0000  1.357604E+0000
 -3.187713E+0000 -4.891781E-0001
  9.987652E-0001 -1.743472E+0000
  2.053182E+0000 -4.616781E-0001
 -3.074105E+0000 -1.255644E+0000
 -6.421107E-0001 -2.145652E+0000
  5.349559E-0001 -2.057502E+0000
  1.390994E+0000 -2.751157E-0001
 -1.506651E+0000  3.669493E-0001
 -1.663883E+0000  4.331947E-0001
 -6.659279E-0001  4.546182E-0001
  2.641870E+0000  6.406246E-0002
  2.176190E+0000  9.465300E-0001
  1.940890E-0001  9.686621E-0001
 -3.866911E+0000 -1.457651E+0000
 -2.592228E+0000 -1.027701E+0000
  1.452844E+0000 -1.003424E+0000
  4.190502E-0001  5.121322E-0001
  5.726358E-0001 -8.151546E-0001
  7.008437E-0001 -9.011707E-0001
  1.778255E+0000 -2.093484E+0000
 -8.098346E-0001 -9.532697E-0001
 -1.576118E+0000 -1.623190E+0000
  9.221923E-0001  6.598002E-0001
  1.783801E+0000  2.551440E+0000
  1.479080E+0000  4.326608E-0001
  7.366293E-0001  4.612682E-0002
 -1.280335E+0000 -2.333450E+0000
 -1.111783E+0000 -1.020856E+0000
 -1.876281E+0000 -1.878043E+0000
 -7.757835E-0001  6.426513E-0001
 -1.722425E+0000  7.124251E-0001
  7.913154E-0001  1.384821E+0000
  4.090832E-0001  1.980227E+0000
 -6.752811E-0001  2.228515E+0000
 -1.941614E+0000  7.646591E-0001
  4.052958E-0002 -9.409285E-0001
  4.378874E-0001 -3.673345E-0001
  7.207755E-0001 -1.098551E+0000
  1.229673E+0000  7.245274E-0001
 -4.591736E-0001  4.419038E-0001
  1.268143E+0000 -8.215283E-0001
  2.021865E+0000  1.096169E+0000
 -1.123172E+0000 -6.186091E-0001
 -4.572487E-0001 -2.921216E-0001
  2.372933E+0000 -1.344927E+0000
  7.845209E-0002 -1.339760E+0000
 -2.193235E+0000 -6.426116E-0001
  2.116490E-0001 -7.369077E-0001
  7.227144E-0001 -1.361215E+0000
 -5.330464E-0001 -1.440271E+0000
  9.268672E-0001 -8.078400E-0001
  3.449908E+0000 -2.211863E+0000
  9.432861E-0001 -6.414593E-0001
 -1.545279E+0000 -1.049348E+0000
 -3.059511E-0001 -2.902509E+0000
 -1.278082E+0000 -2.832858E+0000
  2.275297E+0000 -1.730121E+0000
 -9.081123E-0001  6.314680E-0002
 -2.286383E+0000 -1.027297E+0000
 -1.357894E-0001 -1.130765E+0000
 -2.646257E-0001 -1.622457E+0000
  1.262915E+0000 -1.302238E+0000
  5.145624E-0001 -1.481415E+0000
  1.980403E+0000 -3.279377E-0001
  3.125376E-0001 -9.873642E-0001
 -1.580983E+0000 -2.229053E+0000
 -4.520927E-0002 -1.204766E+0000
  1.273529E+0000 -1.014892E+0000
 -2.699000E-0001 -4.683617E-0001
  3.562846E-0001 -1.840625E+0000
 -1.387215E+0000 -2.235679E+0000
 -2.843550E-0001 -1.015528E+0000
  7.476280E-0001 -4.742596E-0001
  1.397088E+0000 -1.537785E+0000
 -1.659483E+0000 -5.182436E-0002
 -5.134489E-0001  1.742685E+0000
  7.007543E-0002 -8.113152E-0001
 -1.981879E+0000 -7.547268E-0004
 -1.598091E+0000 -1.486045E+0000
  5.707384E-0001 -8.620949E-0001
 -5.830498E-0001  1.810907E+0000
 -1.204646E+0000  1.870899E+0000
  5.398453E-0002  5.229531E-0001
 -1.018903E+0000 -1.220755E+0000
 -1.127288E-0001 -1.134786E-0002
 -5.072487E-0001  1.883036E-0001
 -2.163731E+0000 -4.498288E-0001
 -7.831165E-0002 -5.133453E-0002
 -2.372787E-0001  1.360278E+0000
 -1.522453E+0000  1.223676E+0000
 -5.260436E-0001  4.062863E-0001
 -1.047975E+0000  2.486907E+0000
 -2.605472E-0001  9.568858E-0001
  4.453697E-0001 -4.153689E-0001
 -6.261255E-0001 -2.468925E-0001
 -3.869737E-0001 -1.183717E+0000
  2.092939E+0000 -1.364291E+0000
  2.377640E+0000 -3.356042E+0000
 -9.190859E-0001 -3.204962E+0000
 -1.476736E-0001 -1.904467E+0000
 -1.444582E+0000 -2.268274E+0000
 -6.267197E-0001 -1.041462E+0000
 -3.171040E-0001 -1.640105E-0003
  3.131790E-0001  2.212318E+0000
  4.339556E-0001  2.159023E-0001
 -5.862091E-0001  8.255536E-0002
  5.390668E-0002 -9.531125E-0002
  6.388375E-0001 -1.424422E+0000
  1.682319E+0000  6.927438E-0001
 -4.656834E-0001  2.295709E-0001
  1.153336E+0000 -1.120102E+0000
 -1.302361E+0000  1.973499E-0001
 -2.758550E+0000  8.880677E-0001
 -1.663892E+0000  3.388886E-0001
  3.059850E+0000  2.562421E+0000
  7.641831E-0001  9.063743E-0001
  8.766672E-0001  4.959310E-0001
  9.706220E-0001 -5.043980E-0001
  1.242914E+0000 -5.667663E-0002
  2.173816E-0002 -1.906154E+0000
 -4.698826E-0001 -7.233790E-0001
 -9.777209E-0001 -9.874714E-0001
 -1.854707E-0001  4.642129E-0001
  1.688851E+0000 -1.314374E-0001
  1.902587E+0000 -1.141285E+0000
 -1.281398E+0000 -1.200486E-0001
 -1.217635E+0000 -1.453189E-0001
 -8.027135E-0001  5.226824E-0001
 -1.807402E+0000 -3.467343E-0001
 -1.837146E+0000  5.061053E-0001
  6.819656E-0001 -5.718865E-0001
  2.177252E+0000  5.246779E-0001
  6.068501E-0001  3.733307E+0000
 -2.798219E+0000  1.921154E+0000
 -2.289419E-0001  1.143233E+0000
  2.536941E+0000  2.168465E+0000
 -8.395252E-0001  1.599866E-0001
 -2.878959E+0000 -1.145427E-0001
 -1.141345E+0000 -1.287481E+0000
  8.790750E-0001  4.868067E-0001
  2.168651E+0000  1.901034E+0000
  7.464586E-0001  2.291767E+0000
  6.106856E-0001  3.811447E-0001
  2.530067E+0000  6.762852E-0001
  5.931257E-0001 -2.683256E-0001
  1.832064E+0000 -1.608465E+0000
  6.442280E-0001 -6.886826E-0001
  7.522135E-0001  3.059414E+0000
 -1.486021E+0000  2.015567E+0000
  5.233595E-0001  2.702829E-0001
 -9.370321E-0002  1.265625E+0000
 -1.605862E+0000  1.239222E+0000
 -1.483561E+0000  1.754439E+0000
 -3.797089E+0000  2.154286E+0000
  2.909157E-0001 -1.680515E+0000
  2.688318E+0000 -1.087928E+0000
  1.451446E+0000 -2.386627E+0000
 -9.974473E-0001 -1.642814E+0000
  2.862196E-0001 -3.853748E-0002
  1.434827E+0000 -2.863083E-0001
  2.732550E+0000 -1.546814E+0000
  2.200090E+0000 -1.328473E+0000
 -1.825208E+0000 -6.799992E-0001
 -2.516478E+0000 -1.187224E+0000
 -2.285550E+0000 -1.735146E+0000
  1.562743E+0000  2.962208E-0001
  1.366581E-0001 -1.208491E+0000
 -1.420685E+0000 -3.786018E+0000
 -6.347625E-0001 -2.280682E+0000
 -6.448946E-0001 -1.383139E+0000
  6.677047E-0002  3.503654E-0001
  8.916186E-0001  6.666278E-0001
  1.194988E-0001  1.161588E-0001
  7.557408E-0001 -1.381138E+0000
 -3.623191E-0001  8.760217E-0001
  2.337660E-0001  1.214698E+0000
 -1.614155E+0000 -1.522785E+0000
 -1.143362E+0000 -1.687476E+0000
  3.496230E-0001  1.387642E-0001
 -1.216293E-0001  1.573806E+0000
 -7.393731E-0001  3.640917E-0001
  7.139607E-0001  2.060383E+0000
 -4.197997E-0001  4.252540E-0001
  1.076135E+0000 -3.467600E-0001
 -1.683451E+0000 -9.153124E-0001
 -1.937638E+0000  4.419565E-0001
 -4.807614E-0001  3.729538E-0001
 -5.312288E-0001  5.759823E-0001
  9.220209E-0001  1.027975E+0000
  9.914879E-0002  1.261709E+0000
 -1.033583E+0000  1.546992E+0000
  1.567551E+0000  6.738751E-0001
  8.450683E-0001 -8.763456E-0001
  2.823731E-0001  3.503918E-0001
 -2.120105E+0000 -3.879492E-0002
  1.430398E+0000 -3.519719E-0002
 -6.601588E-0001  2.633518E-0001
 -4.854466E-0001 -3.092779E+0000
  5.061909E-0002 -9.403003E-0001
  3.185007E-0001  6.421903E-0001
 -3.534039E-0001 -1.663598E+0000
 -1.186756E+0000 -1.209175E+0000
  2.756147E-0001 -1.613263E+0000
  9.638456E-0001 -6.325223E-0001
  1.651691E-0001  1.245605E+0000
  2.242038E-0001  3.233007E+0000
 -1.984359E+0000  2.014009E+0000
 -1.742754E+0000  3.630961E-0002
  2.859758E-0002 -4.461669E-0001
  1.181774E+0000 -4.690516E-0002
 -5.444259E-0001  5.603065E-0001
 -7.619983E-0001  6.343180E-0002
  1.474045E+0000 -6.804458E-0001
  2.584360E+0000 -1.882147E+0000
  1.216714E+0000 -8.597987E-0001
 -1.432163E+0000 -6.332657E-0001
 -8.895759E-0001 -3.898878E-0001
 -9.287514E-0001 -2.337897E+0000
  9.089574E-0001 -7.692425E-0001
  7.131005E-0001  2.915794E-0001
 -3.623789E-0001  3.687656E-0001
 -3.150303E+0000 -9.999468E-0001
 -2.397794E-0001 -1.202429E+0000
  1.381065E+0000  2.141807E+0000
  5.348963E-0001  7.529911E-0001
 -2.105000E-0001 -9.411294E-0001
 -1.499075E+0000  2.515642E-0001
 -1.038508E+0000 -4.245929E-0001
  7.783880E-0001 -4.403487E-0001
 -1.504009E+0000  2.395743E-0001
  1.047815E+0000  1.044263E+0000
  1.456408E+0000  4.641545E-0001
  6.127378E-0001  1.847838E+0000
 -1.210307E+0000 -8.498788E-0001
  1.427294E-0001 -1.144041E+0000
 -1.763255E-0001  1.434389E+0000
 -5.834685E-0001  2.181609E+0000
 -1.027500E+0000  8.190203E-0001
  1.448698E+0000  8.225558E-0001
  1.405658E+0000  5.396099E-0001
 -2.620642E+0000  9.285962E-0001
 -1.461099E-0001 -1.415732E+0000
  1.514358E+0000  1.066648E+0000
  1.004213E+0000  2.617119E+0000
 -1.649604E+0000  8.206576E-0001
 -6.902310E-0001 -3.257833E+0000
  7.520428E-0001 -1.338725E+0000
  2.274044E-0001 -8.927346E-0001
 -1.371564E+0000 -7.182751E-0001
 -1.718606E+0000 -1.742958E+0000
 -1.396152E+0000 -9.342269E-0001
  1.685229E-0001 -1.540301E+0000
  4.811810E-0001  9.549174E-0001
  1.690550E-0001  9.043220E-0001
 -5.046971E-0001 -9.180829E-0001
 -6.313247E-0001 -7.802918E-0001
  1.366470E+0000  6.833416E-0001
  2.097141E+0000  4.937453E-0002
  1.378859E+0000  1.790927E-0001
 -5.735912E-0001 -2.365808E+0000
 -9.610518E-0001 -3.282384E-0001
 -1.560643E+0000  1.331679E-0002
 -9.093537E-0001  9.470676E-0002
 -7.664056E-0001 -4.272155E-0001
  1.872270E+0000 -2.309888E-0001
 -1.278460E-0001  1.487860E+0000
 -7.373154E-0001 -7.210027E-0001
  2.465353E-0001 -1.363684E+0000
  1.686035E+0000 -7.989153E-0001
 -1.246067E+0000  2.296556E+0000
 -1.342902E+0000  1.797028E+0000
  1.790286E-0001  2.122758E+0000
  2.457528E+0000  1.511260E+0000
  1.385230E+0000  9.075756E-0001
  4.695057E-0001  4.099209E-0001
  1.294844E-0001 -6.237433E-0001
  1.074007E+0000 -1.220418E+0000
  2.145301E+0000 -1.356944E+0000
  1.852625E-0001 -2.476828E+0000
 -7.917950E-0001 -1.821004E+0000
 -4.306706E-0001 -9.245197E-0002
 -4.572355E-0001  9.732689E-0002
  2.088549E+0000  6.127862E-0001
  1.506422E+0000 -9.619173E-0001
 -9.107108E-0001 -1.197486E+0000
 -1.624771E+0000 -2.030882E+0000
  1.277561E+0000  5.020565E-0001
  5.517491E-0001  4.956349E-0001
 -2.493786E+0000  2.538021E+0000
 -2.237363E+0000  3.331183E+0000
  3.722920E-0001  2.143669E+0000
  2.444986E+0000  2.635567E+0000
  1.979802E+0000 -2.021119E-0001
 -4.679190E-0001 -3.254249E-0001
 -1.252012E+0000  1.777385E-0001
  2.667507E-0001 -1.038063E+0000
  1.707403E+0000 -1.015555E+0000
  2.235268E+0000  3.831931E-0001
 -3.478641E+0000  2.218984E-0001
 -1.529989E+0000 -1.483827E-0001
  1.168628E-0001  3.862254E-0001
  1.496680E+0000 -4.724394E-0001
  1.715173E+0000 -3.583021E-0001
  6.035446E-0001  1.028101E-0001
  4.919282E-0001  1.814148E+0000
  1.714697E+0000  8.622820E-0001
  3.061079E+0000  2.553665E-0001
  1.534657E+0000  2.312775E-0001
 -5.908640E-0001  2.719709E+0000
 -3.344654E+0000  2.911588E-0002
  6.295492E-0002 -9.473735E-0001
  4.721712E-0001  3.643129E-0001
  2.312893E-0001  1.361409E+0000
  4.463507E-0001  2.855166E-0001
 -1.345235E+0000 -2.429705E-0001
 -1.563773E+0000  1.324932E-0001
  3.746761E-0001 -3.174947E-0001
  2.074530E+0000 -2.490220E-0001
  8.458619E-0001  7.954618E-0001
  1.152307E-0001  7.904706E-0001
  8.527487E-0001  6.067243E-0001
 -2.859324E-0001  6.562055E-0001
 -1.916771E-0001 -2.371664E+0000
  2.380911E+0000 -1.353810E+0000
  2.757216E+0000 -1.181692E+0000
  1.063199E+0000 -1.453885E+0000
 -8.247987E-0001 -3.288604E+0000
  2.993713E+0000 -1.456218E+0000
  1.244566E+0000 -1.449867E-0001
 -5.333260E-0001  6.576925E-0001
 -4.752408E-0001 -3.751852E-0001
  6.070204E-0002 -1.067779E+0000
 -3.980749E-0001  9.526859E-0002
 -1.937126E-0001  2.666916E-0001
 -3.235770E-0001 -4.993112E-0001
  3.780083E-0001  2.417235E+0000
 -2.656251E+0000  2.657674E+0000
 -1.404626E+0000  2.591881E+0000
  2.044061E+0000  2.349848E+0000
 -8.840692E-0001  5.556217E-0001
 -9.288918E-0001  1.622396E+0000
 -3.032615E+0000  1.429373E+0000
 -1.105398E+0000  9.456742E-0001
  1.957630E+0000  1.580111E+0000
  2.720683E+0000  2.237032E+0000
  1.249606E-0001  1.021827E+0000
 -3.357830E+0000  5.621996E-0001
 -3.019530E+0000 -8.754281E-0001
  9.918049E-0001 -7.681201E-0002
  2.112797E+0000  1.269308E+0000
  1.365072E-0001  7.970118E-0001
  1.023940E-0001  7.253719E-0001
  5.928518E-0001  2.163537E+0000
  5.405077E-0001  1.555365E+0000
  5.707377E-0001  2.558419E+0000
  7.997576E-0001  1.416890E+0000
  1.830076E-0001  2.298017E+0000
 -5.350601E-0002  3.453540E+0000
 -8.862687E-0001  2.559751E+0000
 -3.627679E-0001  3.224332E-0001
  2.065629E+0000  4.090261E-0001
 -1.986806E-0001  1.407859E+0000
  1.257533E+0000  1.599581E-0001
  6.240295E-0001  2.844796E-0002
 -2.175892E+0000 -3.770718E-0001
 -2.021222E+0000  2.335841E-0001
 -7.257475E-0001  1.675555E+0000
  1.586500E+0000 -1.926913E+0000
  8.908528E-0001 -1.469750E+0000
 -1.751114E-0001 -1.803413E+0000
 -1.212352E+0000  1.111016E+0000
 -1.171747E+0000 -1.340156E-0001
  1.747655E+0000 -1.211766E-0001
  2.626696E-0001  9.207063E-0001
 -1.746844E+0000  4.051061E-0001
  3.151573E-0001  6.237407E-0001
  2.853525E+0000  2.174158E+0000
  2.116674E+0000  1.389045E+0000
 -1.173290E+0000  1.882925E+0000
 -1.810777E+0000  1.141935E+0000
  4.910558E-0001  4.947917E-0001
  1.976343E+0000 -1.101375E+0000
  3.524255E+0000 -1.015501E-0001
 -6.314948E-0001 -1.680056E+0000
 -1.335128E+0000 -8.258002E-0001
 -6.864504E-0001  2.711739E-0001
  6.010967E-0001  1.121605E+0000
 -2.135852E+0000  1.728829E+0000
 -1.664144E+0000  2.117126E+0000
  1.009769E+0000  1.856184E+0000
  2.731918E+0000  2.051680E+0000
 -1.724845E+0000 -1.944710E-0001
 -2.599681E+0000 -4.795673E-0001
 -3.093606E-0001  8.089012E-0001
  7.994191E-0001  1.503989E+0000
  1.478868E+0000  1.741312E+0000
  1.811449E+0000 -1.475318E-0001
 -3.382177E-0001  1.065447E-0001
 -1.440086E-0002  5.258610E-0001
  3.346061E-0001  2.101619E+0000
 -1.902063E+0000  3.169029E+0000
 -2.878958E+0000  2.616572E+0000
 -4.867112E-0001  1.445609E-0002
  2.533370E+0000 -5.112148E-0002
  1.879556E+0000  3.054027E-0001
  3.232388E-0001 -2.027902E-0001
  9.942534E-0001 -9.193557E-0001
 -6.760136E-0001  2.623087E-0001
 -1.887326E+0000  1.004422E-0001
  1.225903E+0000 -8.848779E-0001
  2.793024E+0000  1.384700E-0001
  9.379207E-0001 -1.273587E-0001
 -1.771320E+0000  6.199349E-0001
  2.586414E-0001  6.869670E-0001
  1.425921E-0001 -4.865090E-0001
  3.704740E-0001 -3.834287E-0001
 -1.190914E+0000  8.629232E-0001
  2.011172E+0000 -2.480480E-0001
 -1.056713E+0000  1.032844E+0000
  1.635100E+0000  3.270963E+0000
 -2.172328E+0000  1.837112E+0000
  2.148085E-0001 -5.767537E-0001
  1.502757E+0000  4.001115E-0001
  3.956204E-0001  1.070053E-0001
  3.730673E-0001  3.845204E-0001
  7.872078E-0001 -9.208517E-0001
 -2.287455E-0002 -1.722270E+0000
 -6.331859E-0001 -2.915090E+0000
  6.002709E-0001 -3.649665E-0001
 -1.947727E+0000  1.495135E+0000
  1.700131E-0003  1.459882E+0000
  2.008935E-0001  2.117175E+0000
  1.701346E+0000  6.725962E-0001
  2.169178E-0002  1.481471E+0000
  7.548719E-0001  3.506974E-0001
 -1.174795E+0000  2.251589E+0000
  7.800530E-0001  2.510227E-0001
  2.845151E+0000  1.523415E+0000
  2.662931E-0001 -1.360934E-0001
 -8.784223E-0001  7.780831E-0001
 -1.490284E+0000 -7.208402E-0001
 -9.987850E-0001 -4.918830E-0001
  6.176447E-0001 -2.162156E-0001
  1.233067E+0000  1.452155E+0000
  3.517392E+0000  7.099632E-0001
  1.237514E+0000  3.116198E+0000
 -1.322230E+0000  7.777092E-0003
 -2.574800E+0000 -5.881415E-0001
  4.038710E-0001 -1.073348E+0000
  2.131385E+0000  1.118344E+0000
  6.265891E-0001  4.457548E-0001
 -6.192759E-0001  9.127055E-0001
  4.233411E-0001  2.284267E-0002
  2.182819E+0000  4.535226E-0001
  4.569645E-0001  2.099772E+0000
 -7.050072E-0001  5.064125E-0001
  1.162804E-0001 -1.042203E+0000
  1.241812E+0000  1.191171E+0000
 -2.446873E+0000 -3.794967E-0001
 -3.710566E+0000 -1.158370E+0000
  9.553167E-0001 -7.119028E-0001
  2.955260E+0000 -2.944088E-0001
  1.031085E+0000  4.867279E-0001
 -1.783351E+0000 -9.931750E-0002
 -7.856381E-0001  8.797869E-0001
  8.290927E-0001  2.080902E+0000
  1.189546E+0000  1.091433E+0000
 -1.002181E+0000  3.322967E-0001
  4.002197E-0001  1.160184E+0000
  1.697572E+0000  1.282608E+0000
 -2.112663E-0001 -1.863474E-0002
 -3.532489E-0001  5.695120E-0001
 -4.309886E-0001 -1.260262E-0001
 -1.690219E+0000 -1.470827E+0000
 -1.399528E+0000 -1.355275E+0000
  3.297615E-0001 -5.957094E-0001
 -2.307511E-0001  7.992056E-0001
 -2.094161E+0000 -3.527055E-0001
 -1.351374E+0000  1.149135E+0000
  4.361299E-0001 -2.147678E-0001
  1.077518E+0000  7.386478E-0001
  2.147224E-0001  1.960998E+0000
 -3.903521E-0001  8.649721E-0001
 -3.633787E+0000  2.518450E+0000
 -1.811524E+0000  1.954841E-0001
  5.842004E-0001  1.552282E-0001
  2.203438E-0001  1.616562E+0000
 -2.820311E+0000 -2.162493E-0003
 -3.002058E+0000 -5.026232E-0001
 -1.172481E+0000  6.705869E-0001
 -5.882947E-0002  7.817499E-0001
  1.296026E+0000  7.848304E-0001
 -6.731715E-0002  1.270001E+0000
 -7.891093E-0001  1.742430E+0000
 -6.082995E-0001  6.596657E-0001
 -1.787980E+0000  2.070238E+0000
 -1.868144E-0001  1.494997E+0000
  1.181225E-0001  5.625039E-0001
  2.201976E+0000  6.839853E-0001
  2.351962E+0000  6.881907E-0001
  3.070525E-0001  1.295965E+0000
 -1.610366E+0000 -7.026582E-0001
  4.782556E-0001 -1.477687E+0000
  1.270726E+0000  5.405184E-0002
  1.580385E+0000  7.840220E-0001
  8.180239E-0002  3.875756E-0001
 -6.536381E-0003 -7.145279E-0001
 -1.652279E+0000 -3.614322E-0001
 -1.353639E+0000  1.089441E+0000
  3.538232E-0001  8.628695E-0001
  6.619624E-0001  3.053866E+0000
 -1.338942E+0000  3.467235E+0000
 -9.596449E-0001  1.750183E+0000
  2.192242E+0000 -4.441061E-0001
  1.949221E+0000 -1.581713E+0000
  1.698491E+0000 -1.507342E+0000
 -8.924320E-0001 -6.031789E-0001
 -2.256290E+0000 -1.763792E+0000
  5.127920E-0001 -1.046351E+0000
  5.463005E-0001 -1.114295E+0000
 -2.278992E-0001  6.865405E-0001
 -2.653829E+0000 -3.876898E-0001
 -1.103213E+0000 -2.069216E+0000
  9.285572E-0001 -2.271968E+0000
  1.718045E+0000 -1.156119E+0000
 -2.066346E+0000 -1.209119E+0000
  7.164253E-0001 -2.713847E+0000
 -1.666376E+0000 -2.018607E+0000
 -9.110651E-0001 -8.741044E-0001
  1.636218E+0000 -3.033580E+0000
  1.478220E+0000 -2.010617E+0000
 -2.484195E-0001  6.936719E-0001
 -1.329803E+0000 -2.587553E-0001
 -2.302229E+0000 -2.465524E+0000
  1.267743E+0000 -2.956824E+0000
  8.545393E-0001 -2.041681E-0002
 -1.981149E-0002  9.589412E-0003
 -7.527804E-0001 -2.685185E-0001
 -2.306096E+0000 -1.962450E+0000
 -6.734874E-0001 -1.142483E+0000
  1.627026E+0000 -2.080324E+0000
  1.793847E+0000 -6.471400E-0001
  4.132874E-0001 -1.067605E+0000
  4.131746E-0001  6.380902E-0001
 -1.108034E+0000  4.525128E-0001
 -1.446235E-0001  2.856656E-0001
 -1.469938E+0000 -1.397977E+0000
 -9.311936E-0001 -7.192377E-0002
 -2.233905E-0001 -9.065805E-0001
 -7.683331E-0001  5.075230E-0001
 -1.867197E+0000 -1.959724E-0001
 -1.018639E+0000  3.138832E-0001
 -1.306585E+0000  4.161163E-0001
 -5.313081E-0001 -2.290546E+0000
  1.744043E+0000 -7.130781E-0001
 -5.120062E-0001  1.229681E+0000
 -2.996694E+0000  5.180417E-0001
 -3.738965E-0001  1.917221E-0001
  3.454731E+0000  3.388665E-0001
 -1.059478E-0001 -9.070321E-0001
 -1.123470E+0000  5.408209E-0001
 -1.494064E+0000  5.946478E-0001
  3.257128E+0000  8.542917E-0001
 -1.386423E-0001  2.569789E+0000
 -8.552372E-0001  5.283847E-0001
 -3.316182E-0001 -1.724107E+0000
  1.128394E+0000 -9.539458E-0001
  4.068545E-0002  3.031696E-0001
 -9.855735E-0001 -3.235193E-0001
 -1.777916E+0000 -1.519435E+0000
  8.623357E-0001 -2.571344E+0000
  3.501203E+0000 -1.112967E+0000
  1.474039E-0001 -6.637126E-0001
 -4.175509E-0001 -1.259627E+0000
  1.162250E+0000 -1.341741E+0000
  2.293279E+0000  1.581556E+0000
 -4.195781E-0002  1.832678E+0000
 -1.077331E+0000 -4.763309E-0001
  3.050329E-0001 -1.216442E-0001
  2.762265E-0001 -6.691515E-0001
 -6.689580E-0001  9.824720E-0002
 -1.909674E+0000 -2.206922E-0001
  1.717475E-0001 -1.743958E+0000
  1.980693E+0000 -6.877021E-0001
  2.031911E+0000  7.740778E-0001
 -2.864726E-0001 -3.375160E-0001
  7.299208E-0001 -1.060828E+0000
 -1.111872E+0000  1.173657E+0000
 -1.021160E+0000  8.183470E-0001
  8.628969E-0001  1.303135E+0000
  1.528211E+0000  1.056977E+0000
  1.131177E-0001  1.257292E+0000
 -1.442047E-0001  1.859226E+0000
  7.671731E-0002 -3.826672E-0001
 -7.429002E-0001 -2.705574E-0001
 -1.611343E+0000  1.121588E-0001
 -1.595260E-0002  1.790770E-0001
  2.569677E+0000  2.594136E-0001
 -1.461897E+0000  5.980909E-0001
 -9.740160E-0001 -2.997230E-0001
  2.911979E-0001  5.478128E-0003
  4.719872E-0001 -1.482115E-0001
  1.486752E-0001  1.148641E+0000
 -4.757476E-0001  2.528669E-0001
 -1.379409E+0000  1.111172E+0000
 -2.061937E+0000 -4.103663E-0001
 -2.002411E-0001 -1.678799E+0000
  1.914755E+0000  4.670886E-0002
  2.154756E-0001  1.139307E+0000
 -1.582458E+0000 -9.189050E-0001
 -1.401016E+0000 -1.188393E+0000
  1.241859E+0000 -7.918941E-0001
  1.293649E+0000  1.689474E+0000
 -3.465340E-0001  2.149050E+0000
  6.522290E-0001  1.775126E+0000
 -6.677005E-0001  2.388195E+0000
  6.332424E-0001  3.372615E+0000
 -5.445397E-0001  1.740665E+0000
 -4.641617E-0001  1.100030E+0000
 -6.131794E-0001  2.309384E+0000
  3.528144E-0001  1.532897E+0000
  1.451267E-0001 -2.968224E-0001
  7.834868E-0001  5.759863E-0002
  9.816039E-0001 -9.473347E-0001
  4.685352E-0001  6.171789E-0001
  1.639675E-0001 -1.574550E+0000
  1.346347E+0000  4.402718E-0001
 -2.901439E+0000  7.315843E-0001
 -2.029226E+0000  2.378042E-0001
  8.288042E-0002  6.129853E-0001
  2.274846E-0001  1.913006E+0000
 -1.279567E+0000  1.513246E+0000
  1.115516E-0001  1.070976E+0000
  1.236466E-0001  3.167640E-0001
 -1.563092E+0000 -8.088442E-0001
 -2.107085E+0000 -8.761897E-0001
  2.582400E-0001  1.241088E+0000
  2.144694E+0000  1.349697E+0000
  1.359140E-0001  5.164712E-0001
  5.204858E-0001  3.672506E-0001
  1.735332E+0000  5.218486E-0001
 -3.359629E-0001  7.694705E-0001
 -3.831549E+0000 -1.258572E-0001
 -1.956014E-0001 -7.560878E-0001
  2.730174E+0000 -1.718715E+0000
  7.072183E-0001 -1.771077E+0000
  4.162396E-0002 -1.712840E+0000
 -1.859693E+0000 -2.249780E+0000
 -1.483870E+0000 -7.886018E-0001
 -5.636099E-0001  7.057427E-0001
  3.475638E-0001  1.805137E-0001
  4.390886E-0001 -1.968761E-0001
 -4.696716E-0001  1.407056E+0000
 -1.660268E+0000 -1.453566E+0000
 -1.723233E+0000  1.391954E-0001
 -1.184812E+0000  4.155517E-0001
  5.733467E-0001 -3.629887E-0002
 -2.603961E+0000 -1.052140E+0000
  5.018484E-0001 -2.404280E+0000
  2.635297E+0000  6.179523E-0001
 -1.547959E+0000  4.294553E-0001
 -1.899582E+0000 -5.278475E-0001
  1.659395E+0000 -9.749155E-0001
  1.239782E+0000 -6.018788E-0001
  8.983070E-0001  7.103800E-0001
 -1.576988E+0000 -9.586655E-0003
 -1.058198E+0000 -3.147362E-0001
 -1.367423E+0000  1.543102E+0000
 -5.288566E-0001  1.241033E+0000
  1.292732E-0001  8.574653E-0001
  1.430322E+0000  1.646764E+0000
  1.812187E-0001 -5.446426E-0001
  7.712246E-0001 -1.478357E+0000
  7.905953E-0001  1.050517E+0000
 -8.802896E-0001  3.864578E-0001
  3.238862E-0001 -1.818446E+0000
  1.055776E-0001 -2.752876E-0002
  9.136881E-0001  1.603239E+0000
  9.614443E-0001  2.823022E+0000
  1.520535E+0000  3.349566E+0000
  1.161999E-0001  3.720812E+0000
 -1.290161E+0000  4.854262E-0001
 -4.043060E-0002  6.601062E-0001
 -1.699892E+0000  1.700386E+0000
 -2.174514E+0000 -2.750718E-0001
  2.085617E+0000  7.529468E-0001
  2.819948E+0000 -4.355100E-0001
 -1.309159E+0000 -1.147483E+0000
 -2.027967E+0000 -1.883380E+0000
 -2.259963E-0001 -6.707441E-0001
 -8.433942E-0001 -6.695242E-0001
  3.023315E+0000  6.955009E-0001
  8.732992E-0001  1.799266E+0000
  5.701374E-0001  1.942007E+0000
 -6.308105E-0001  9.139834E-0001
  4.695487E-0001  2.193763E+0000
  1.292700E+0000  3.021446E+0000
  1.397625E+0000  9.811558E-0001
 -7.996944E-0001  8.477736E-0003
 -6.243656E-0001  4.497986E-0001
 -3.912835E-0001  1.106630E+0000
 -7.242112E-0002  2.239998E+0000
 -2.045935E+0000  2.312945E+0000
 -1.750339E+0000  2.969217E-0002
 -3.643644E-0001  5.101100E-0003
  2.036695E+0000  1.108795E+0000
  1.338361E+0000  1.122048E+0000
  2.104374E+0000  1.600897E+0000
 -7.986468E-0001  5.953196E-0001
 -2.335858E+0000  1.058893E-0001
  1.313120E+0000 -1.396293E+0000
  3.156151E+0000 -3.560310E-0001
 -5.215664E-0001  5.981784E-0001
 -2.980656E-0001  1.492081E-0001
  4.590602E-0001 -7.405801E-0001
  8.038865E-0001 -3.362194E+0000
  1.293972E+0000 -1.975802E+0000
 -1.759986E+0000 -2.374904E+0000
  9.676521E-0001 -2.089320E+0000
  1.231355E+0000  3.845524E-0002
 -6.549515E-0001  4.025223E-0001
  1.657075E-0001  1.621048E+0000
 -7.533312E-0001  7.065912E-0001
  1.347567E+0000 -3.161400E+0000
  1.443565E+0000 -1.431425E+0000
  2.190152E+0000 -1.327205E+0000
 -5.989176E-0001 -1.978234E+0000
 -1.035808E+0000 -3.982758E+0000
 -5.431772E-0001  1.809172E-0001
 -2.315403E+0000 -1.186143E+0000
 -3.792176E-0001 -7.770192E-0001
  1.173088E+0000  4.079620E-0001
 -4.505591E-0001  9.404481E-0001
  4.351156E-0001  1.284601E+0000
  2.139721E+0000  8.258931E-0001
  1.127479E+0000  1.609892E+0000
 -1.232897E+0000  1.418582E-0001
 -3.908303E-0001  9.020593E-0001
 -2.761925E-0001  1.646857E+0000
  1.976417E-0001  1.651783E+0000
 -7.071077E-0001 -7.136324E-0001
  5.425926E-0001 -3.213328E-0001
  8.319583E-0001  1.611557E+0000
 -8.140007E-0001  6.907176E-0001
 -2.419621E-0001  6.224057E-0001
 -1.428108E-0001  2.143906E-0001
  1.237763E+0000 -6.037191E-0001
  8.317824E-0001 -2.789660E-0001
  2.847211E-0001 -1.578680E-0001
  5.540136E-0001  1.101657E-0001
 -1.347092E+0000 -1.364638E+0000
 -1.527284E+0000 -1.096161E+0000
 -7.146242E-0001 -1.549392E+0000
  6.412915E-0002 -7.939363E-0001
  7.366785E-0001  1.385992E+0000
 -5.228695E-0001  1.569401E+0000
 -1.774990E-0001 -5.836869E-0001
  1.410185E+0000 -4.737152E-0001
  1.284107E+0000  2.308613E+0000
 -1.722454E+0000  6.584430E-0001
 -2.512051E-0001 -2.344727E+0000
  3.475096E-0001 -5.303060E-0001
  7.526495E-0001 -6.992585E-0001
 -2.308054E+0000 -1.022159E+0000
 -1.992121E+0000 -1.524195E+0000
 -1.968716E-0001 -7.584965E-0001
  2.206612E+0000 -4.373088E-0001
  2.112607E+0000  2.080951E+0000
  9.868200E-0001  2.556070E+0000
  1.100723E+0000  3.594852E+0000
  2.942684E+0000  2.427146E+0000
 -5.525497E-0001  2.734768E+0000
 -1.700073E+0000  4.704841E-0001
 -4.368172E-0001 -1.500807E+0000
  1.006527E+0000 -2.289423E+0000
  1.655618E+0000 -1.060636E+0000
 -2.512217E+0000 -1.696134E+0000
 -1.841261E+0000 -8.178065E-0001
  1.168077E+0000  1.438886E-0001
  3.068930E+0000 -2.169638E+0000
  1.764090E+0000 -9.801161E-0001
 -3.648285E+0000 -7.064556E-0001
 -1.385897E+0000 -2.820447E+0000
  2.554313E+0000 -1.740378E+0000
  1.282114E+0000 -2.239627E+0000
  4.121405E-0001 -2.857336E+0000
  2.822004E+0000 -2.473341E+0000
  2.488504E+0000 -5.711136E-0001
 -8.367752E-0001 -9.454415E-0001
 -1.809155E+0000 -5.202566E-0001
  9.689219E-0001  1.350640E+0000
  2.416558E+0000  2.244578E+0000
 -1.635456E-0002  1.240648E+0000
 -2.483364E-0001  9.572042E-0001
 -1.248541E+0000  1.992254E+0000
  1.379516E-0001  1.148311E+0000
  1.086756E+0000  2.278903E+0000
  5.597472E-0001  1.079368E+0000
  3.727940E-0001  2.925998E+0000
  3.416252E-0001  8.508251E-0001
 -5.103754E-0001 -5.070265E-0001
 -1.865787E+0000 -9.477721E-0001
 -2.054632E+0000 -2.578898E+0000
 -5.454161E-0001 -1.739458E+0000
  1.227670E+0000 -6.897699E-0001
  8.510389E-0001 -1.892088E-0001
 -7.350219E-0002 -1.072519E-0003
  7.162588E-0001 -1.308474E+0000
  1.193973E+0000  4.226656E-0001
 -1.993656E+0000  1.162321E+0000
 -1.152339E+0000  6.314316E-0001
 -1.419644E+0000 -2.722210E-0001
 -4.775330E-0002  4.159204E-0001
  5.948830E-0001 -7.474092E-0001
  1.014996E+0000  1.451596E-0001
  1.876031E+0000 -3.889037E-0002
  1.479094E-0001 -4.872120E-0001
  6.267367E-0001 -1.634370E+0000
 -6.635917E-0001  3.782314E-0001
 -5.162579E-0002 -6.657663E-0001
  1.367539E-0001 -1.867492E+0000
  5.100264E-0001 -1.456583E+0000
  7.014003E-0001 -7.769869E-0001
 -6.733934E-0001 -4.457272E-0001
 -1.532596E+0000 -1.482479E+0000
  2.828828E+0000 -1.488539E+0000
  1.671318E+0000  5.217487E-0001
  9.096928E-0001  6.751313E-0001
 -1.447840E+0000  1.372231E+0000
 -1.069215E+0000 -9.481870E-0001
  7.041235E-0001 -6.275015E-0001
  7.609462E-0001  1.333354E+0000
  2.953774E+0000 -2.643356E-0001
 -2.095535E-0002 -4.612508E-0001
 -2.090412E+0000 -3.028220E+0000
  1.397691E+0000 -2.554144E+0000
  2.386831E+0000 -9.800670E-0001
  1.008700E+0000  7.390109E-0001
 -1.186682E+0000 -6.725257E-0002
  6.338945E-0001  3.097550E-0002
  5.542609E-0002 -1.142741E-0001
 -1.568568E-0001  2.084948E+0000
 -1.268641E-0001  3.019351E+0000
 -1.628322E+0000  3.845341E-0001
 -5.149809E-0001  3.948053E-0001
  6.492329E-0001  1.391603E+0000
 -8.325897E-0001  9.576695E-0001
 -7.995853E-0001  1.147496E+0000
  1.040057E+0000  6.733610E-0001
  1.430626E+0000 -1.778078E+0000
  1.271218E+0000 -5.566078E-0002
 -1.065480E+0000  1.501271E+0000
 -2.209494E+0000  9.591961E-0001
 -9.529101E-0001 -1.531469E-0001
  3.732987E+0000  1.354223E-0001
  3.219941E+0000  2.992013E+0000
 -1.783858E+0000  2.404797E+0000
 -5.845668E-0001 -7.193699E-0002
  7.435523E-0001 -1.464461E+0000
 -1.761036E+0000 -2.980913E+0000
  1.174165E+0000 -3.258601E+0000
  3.974845E-0001 -2.719100E+0000
  1.165459E+0000 -3.483493E+0000
  2.786335E-0001 -2.142627E+0000
 -7.307845E-0001 -1.547273E+0000
 -1.602850E+0000 -1.098795E-0001
 -1.818115E+0000  9.953618E-0001
  4.864392E-0002  2.830119E-0001
  1.271500E+0000  2.004611E-0001
 -5.903219E-0002 -1.591208E+0000
  5.021620E-0001 -8.980293E-0001
 -1.488032E+0000  1.108703E+0000
  9.678687E-0001  8.645448E-0001
 -7.768696E-0001  2.743111E+0000
 -5.851223E-0001  1.066548E+0000
 -2.408697E+0000  2.893169E+0000
 -2.992759E-0002  3.850121E-0001
  4.081373E+0000 -4.289510E-0001
  2.645608E+0000  3.051700E-0001
 -1.382761E+0000 -2.027118E-0001
 -2.883629E+0000 -5.437616E-0002
  1.474958E-0001  1.109892E+0000
  1.131883E+0000  3.201088E+0000
  2.558687E-0001  1.948285E+0000
 -3.139190E+0000  8.249072E-0001
 -1.090440E+0000 -5.536259E-0001
  8.622940E-0001 -1.215927E-0001
  5.545125E-0001  5.432167E-0001
  2.041037E-0001  3.326894E-0001
 -2.845872E+0000  5.420823E-0001
 -1.368604E+0000  9.580322E-0001
  1.331209E+0000  1.534819E+0000
  1.156548E-0001  2.450688E+0000
  4.685011E-0001  4.778634E-0001
  1.897624E+0000 -2.103502E+0000
  1.915572E+0000 -2.297254E+0000
  8.823387E-0001 -1.575864E+0000
 -7.783164E-0001 -1.360000E+0000
 -2.729564E+0000 -1.681885E+0000
 -2.476152E+0000  2.905463E-0001
  1.370571E+0000  6.607959E-0001
  1.920417E+0000  8.808707E-0001
 -3.337910E-0001  2.497245E-0001
 -6.925123E-0001 -1.178881E+0000
  4.411740E-0001 -1.688167E+0000
  8.491718E-0001  1.899860E+0000
 -2.579839E-0001  5.481102E-0001
 -7.534212E-0001 -1.982166E-0001
  2.508538E+0000 -1.998754E-0002
  1.400280E+0000 -4.028053E-0001
 -1.156620E+0000 -1.136812E+0000
 -4.329104E+0000 -1.229054E+0000
 -1.258671E+0000  1.940613E+0000
  2.068727E+0000  1.515190E+0000
  8.767838E-0001  4.919159E-0001
  8.251324E-0001  4.916037E-0001
 -1.323917E+0000  9.791757E-0001
 -1.703841E+0000  1.066387E+0000
 -1.009304E+0000  2.316719E-0001
  1.403315E+0000 -1.338402E+0000
  3.511189E+0000  1.463702E+0000
  7.820346E-0001  1.736456E+0000
 -2.452918E-0001  4.687179E-0001
  9.588725E-0001  1.915082E-0001
  1.359407E-0002  2.165175E-0001
 -8.804160E-0001 -8.504227E-0001
 -5.550806E-0001 -2.004270E+0000
 -5.794924E-0001 -1.115236E+0000
 -1.541558E+0000  7.939464E-0001
 -2.443750E+0000 -3.072007E-0001
 -5.807092E-0001 -9.291561E-0001
  2.883269E+0000  2.670070E-0001
  2.888027E+0000  8.661516E-0001
  9.700365E-0001  8.018066E-0001
 -9.091294E-0001  4.167864E-0001
 -7.274930E-0001 -9.509632E-0001
 -1.750925E+0000 -9.873445E-0001
 -7.465855E-0001 -1.628751E+0000
  1.284721E+0000 -2.722787E-0001
 -2.714469E+0000  6.119043E-0001
  3.135120E-0001 -3.023057E-0001
  3.381657E+0000  8.124494E-0001
  4.461523E-0001  2.050162E+0000
 -2.032799E+0000  6.874574E-0001
 -1.449372E+0000  1.349350E+0000
  6.101376E-0001 -3.286583E+0000
  4.747290E-0001 -1.851749E+0000
  2.147650E+0000 -1.401227E+0000
 -6.147576E-0003 -3.528622E-0001
 -2.836865E+0000 -9.160899E-0001
 -5.420160E-0001 -6.727248E-0001
 -6.202523E-0003 -2.652352E+0000
  5.376541E-0002 -2.317721E+0000
 -7.349352E-0001 -1.591229E+0000
 -1.241232E-0002 -5.125092E-0001
 -1.512426E+0000 -2.584689E+0000
 -4.650857E-0001 -3.058742E-0001
 -9.375331E-0001 -8.115145E-0002
  1.057880E+0000 -1.441313E+0000
 -1.735576E+0000 -4.817142E-0001
 -8.340212E-0001 -2.195082E+0000
  1.585062E+0000 -1.301116E+0000
 -2.463609E-0001  2.046447E+0000
 -2.636870E+0000  1.621220E+0000
 -7.763899E-0001 -1.416180E-0001
  2.577900E+0000  1.350444E-0001
 -1.810764E-0001 -9.065646E-0001
 -1.304078E+0000  4.715331E-0001
  1.012448E+0000  9.991123E-0001
  1.988431E+0000  8.699401E-0001
  1.310048E+0000  2.893052E+0000
 -1.482930E+0000  1.521042E+0000
  1.042268E+0000  2.275823E+0000
  2.104574E+0000  2.467910E+0000
  2.026476E+0000  2.428273E+0000
 -5.867328E-0001  1.458479E+0000
  9.166911E-0001 -1.140097E+0000
  7.722649E-0001 -1.538708E+0000
  1.438939E+0000  5.844364E-0001
 -2.100115E+0000  7.544935E-0001
 -3.867400E-0001  7.938917E-0001
  1.781589E+0000  5.174509E-0001
  5.939014E-0001 -7.756355E-0001
 -5.764070E-0001 -1.507936E+0000
  1.634319E+0000 -3.878939E+0000
  5.329761E-0001 -1.546676E+0000
 -4.369780E-0001 -1.596626E+0000
 -1.798048E+0000 -3.646593E-0001
 -2.445067E+0000  6.951339E-0001
 -1.158875E+0000  1.511814E+0000
  4.851163E-0001 -1.188544E+0000
  2.256039E+0000  3.936856E-0001
  2.030106E+0000  1.565482E+0000
  6.459682E-0002  1.656682E+0000
 -1.037461E+0000  9.873957E-0001
  7.629098E-0001  5.088551E-0001
  4.199301E-0001 -2.223449E-0001
  1.861599E+0000  2.603865E-0001
  3.717835E-0001  1.485416E+0000
 -1.637113E+0000 -1.404349E-0001
 -1.196962E+0000 -1.600964E+0000
 -2.801854E-0002 -9.233369E-0001
  6.999015E-0001 -1.344551E+0000
  6.828994E-0001 -4.461426E-0001
  1.994537E+0000  3.965447E-0001
  9.342504E-0001  8.972138E-0001
  3.210945E-0001 -1.845344E+0000
 -3.859326E-0001 -1.293152E+0000
 -5.031472E-0001 -2.674547E-0001
 -3.783965E-0001  4.433288E-0001
 -3.042253E+0000 -1.612454E+0000
 -1.017467E+0000 -1.963924E+0000
 -1.147927E+0000 -2.357956E+0000
 -2.506062E+0000 -1.124592E+0000
  2.118819E-0001 -2.591256E-0001
  1.306809E+0000 -4.001036E-0001
  1.181125E+0000 -2.914264E-0001
 -1.948978E+0000 -5.824430E-0001
 -1.542721E+0000 -1.006582E+0000
  1.452470E+0000 -1.476275E+0000
 -8.123299E-0001 -7.120762E-0001
 -1.352284E+0000  7.614473E-0001
 -1.154016E+0000 -3.495657E-0001
  1.030766E+0000 -6.305147E-0001
  3.651199E-0001 -1.566851E+0000
  1.003824E+0000 -1.682558E+0000
  1.781463E+0000 -1.788885E+0000
 -6.385525E-0001 -1.868045E+0000
  1.334770E+0000 -2.400608E+0000
  1.935576E+0000 -2.406491E-0001
 -6.208325E-0001 -6.015366E-0002
 -6.784685E-0001 -2.164289E-0001
  6.233097E-0001  1.070194E+0000
  5.540051E-0001  2.328768E+0000
 -2.264088E+0000  1.310211E+0000
 -2.037783E+0000 -8.826232E-0001
  2.006924E+0000 -8.341765E-0001
  7.158294E-0001  1.794867E+0000
 -2.762300E+0000  5.675251E-0001
 -1.608026E+0000 -4.103184E-0001
  1.433739E+0000  8.220465E-0001
 -4.140021E-0001  1.102345E+0000
  1.666930E+0000  5.528384E-0001
  5.686703E-0001  1.829028E+0000
 -1.800380E+0000  6.356755E-0001
 -2.017920E+0000 -3.303726E-0001
 -3.566417E-0001 -4.506750E-0002
 -3.265103E-0002  4.759880E-0001
 -1.011030E+0000  1.590093E+0000
 -7.710099E-0001  1.315980E+0000
  1.320205E+0000  1.154965E+0000
  2.514557E+0000  1.182020E+0000
  4.435496E-0001  1.208227E+0000
  2.484790E-0001  7.684297E-0001
 -1.379832E+0000 -6.046773E-0001
 -1.378655E+0000 -6.264005E-0001
  4.936122E-0001  1.617070E-0001
  1.319198E+0000  3.953447E+0000
 -7.825795E-0001  2.233517E+0000
 -6.920103E-0001  1.376666E+0000
  1.516302E-0001  1.606643E+0000
  8.134494E-0002  3.111582E+0000
 -2.305664E+0000  1.509643E+0000
 -1.174695E+0000  2.703063E+0000
 -5.820796E-0001  2.486453E+0000
  1.294555E+0000 -2.844839E-0001
 -1.685537E+0000 -1.661998E-0001
 -6.266749E-0001 -2.011684E+0000
 -1.399418E+0000 -7.216115E-0001
 -8.273291E-0001 -5.678814E-0001
  2.131574E-0001  9.092859E-0001
  1.984554E+0000  3.104944E+0000
  6.567597E-0001  9.680117E-0001
 -1.452226E+0000  4.533222E-0001
  5.375134E-0001  9.335487E-0001
 -1.257712E+0000  1.188428E+0000
  1.610076E+0000  7.703064E-0001
  3.035770E+0000  3.784689E-0001
  2.039840E+0000 -6.783580E-0001
 -1.839500E+0000 -8.104256E-0001
 -5.248211E-0001 -1.479006E-0001
 -1.360862E+0000 -1.952095E+0000
 -4.501762E-0001 -1.827285E+0000
  1.534516E+0000 -2.051457E-0001
  3.063424E-0001 -7.668781E-0001
  1.725211E+0000 -1.541618E+0000
  1.596570E+0000 -1.555190E-0001
 -4.693709E-0001  6.586504E-0001
 -5.082453E-0001  6.288424E-0001
 -2.703072E+0000 -4.193920E-0001
 -1.214098E+0000  4.774018E-0001
 -1.626359E+0000  2.508523E-0001
 -7.603076E-0002  1.297667E-0001
 -4.338419E-0001 -2.372840E-0001
 -1.766067E+0000 -1.297215E+0000
 -1.710648E+0000  6.960588E-0001
 -1.109778E+0000  7.582620E-0001
 -2.169994E+0000 -6.805811E-0001
  4.296070E-0001  5.219273E-0001
  1.591888E+0000  1.671001E+0000
 -1.062804E+0000  7.796633E-0002
  3.911746E-0001 -1.767885E+0000
  1.897745E+0000 -1.187217E+0000
  9.559910E-0001  1.687242E+0000
 -4.664075E-0001  1.483431E+0000
 -6.791977E-0001  1.248123E+0000
 -3.642326E-0001  1.656438E+0000
 -7.005982E-0001  7.746381E-0001
  1.009270E+0000 -1.146349E+0000
  1.727379E+0000 -2.323022E-0001
 -1.456399E+0000  1.019198E+0000
 -7.617695E-0001  2.578238E-0001
  2.860963E+0000 -1.147501E+0000
 -1.872954E-0002 -2.909967E-0001
 -1.718127E+0000 -1.082203E+0000
 -5.198603E-0001  2.599161E-0001
 -1.722198E+0000 -3.631076E-0001
  1.872013E-0002  3.367799E-0001
 -2.787568E-0001  6.239840E-0001
 -7.041078E-0001  8.286602E-0001
  1.092097E-0001  7.581081E-0001
 -1.369632E-0001 -1.963485E-0001
  1.323065E+0000  7.858930E-0001
  2.264889E+0000  1.361495E+0000
 -6.261790E-0001  1.231958E+0000
  1.183050E-0001  2.146626E+0000
 -1.837533E+0000  4.635033E-0001
  7.885916E-0002 -1.608509E+0000
 -3.060887E-0001  2.874833E-0001
 -2.811585E-0001  1.308616E+0000
 -9.855533E-0001  1.110303E+0000
 -4.007409E-0001  1.121274E+0000
 -8.430065E-0001  2.389296E+0000
 -1.019922E+0000  1.615061E+0000
  3.752890E-0001 -4.039065E-0001
  1.441261E+0000  5.745790E-0001
 -1.400447E+0000 -9.859032E-0001
 -1.578736E+0000 -1.155247E+0000
  2.318999E+0000 -1.945982E+0000
  3.214678E-0001  3.370893E-0002
 -1.055740E+0000  7.606108E-0001
 -1.805182E+0000  1.072138E+0000
  3.688842E-0001  1.448826E-0002
  1.135691E+0000  1.046897E+0000
 -2.626692E-0001  1.241496E+0000
  1.510199E+0000  1.413857E+0000
 -7.046303E-0001  1.448310E+0000
 -1.000068E+0000  1.531996E+0000
 -3.698035E-0001  2.049630E+0000
 -5.777974E-0001  4.487441E-0001
  3.368864E-0001  1.168698E+0000
  2.073970E+0000  1.044131E+0000
 -2.605832E-0001  1.088468E+0000
 -1.686021E-0001  7.662647E-0002
 -8.530529E-0001 -9.019088E-0001
  1.488438E-0001 -2.169474E+0000
 -2.938711E-0001 -5.629020E-0001
  6.339800E-0002  6.743927E-0001
 -8.620682E-0001 -1.334916E+0000
 -3.328071E-0002 -1.632439E+0000
  5.949954E-0001 -9.056699E-0001
  4.738724E-0001  8.082337E-0001
 -3.047790E-0001 -1.254334E+0000
  1.856670E+0000 -6.336307E-0001
  2.618152E-0001 -9.819298E-0001
  1.612823E+0000  5.239458E-0001
  5.761563E-0001  1.971421E-0001
 -1.565954E+0000 -1.296612E+0000
 -1.901006E+0000 -9.369995E-0001
  6.901267E-0001 -1.161811E+0000
  3.181450E+0000 -9.163612E-0001
 -3.510816E-0002  5.207009E-0001
 -1.717214E+0000 -1.457387E+0000
 -1.135313E+0000 -3.329658E+0000
  7.315545E-0001 -1.964506E+0000
  1.050895E+0000 -1.246427E+0000
 -1.070934E+0000  2.102021E+0000
 -1.461243E+0000  7.689729E-0001
 -1.092130E+0000  6.499005E-0001
  1.250687E+0000  1.394904E+0000
  5.316525E-0001  1.412583E+0000
  2.211897E+0000  1.235037E+0000
  7.415873E-0001  1.198138E+0000
  1.057545E-0002  2.568508E-0001
  6.044106E-0001 -2.257456E-0001
  1.421610E+0000 -1.330658E+0000
 -1.583315E+0000  3.638226E-0001
  2.568121E-0001  1.557017E+0000
 -9.835901E-0001  3.696748E-0001
 -1.088979E+0000  4.307038E-0001
 -7.954466E-0001  2.566685E+0000
 -1.137235E-0001  1.610059E+0000
 -3.586887E-0001  5.671033E-0002
 -3.059854E-0001  6.542917E-0001
  6.118227E-0002  7.642994E-0001
  7.253982E-0001  8.615170E-0001
  4.989287E-0001  1.813053E+0000
  5.825453E-0001 -2.233019E-0001
  2.272976E+0000  2.016525E-0001
  4.880760E-0001  1.712966E-0001
  1.123902E+0000  2.023884E+0000
 -5.099252E-0001  2.862252E-0001
 -1.092572E-0002  7.706792E-0001
 -8.540307E-0001  1.963633E+0000
  5.008843E-0001  2.962088E-0001
  1.363518E+0000 -1.547105E-0001
  1.217599E+0000 -7.101872E-0001
 -1.662185E+0000 -1.699653E+0000
 -1.032294E+0000 -1.363445E+0000
  1.489707E+0000  7.862650E-0001
  4.708032E-0001  1.441403E+0000
 -8.537264E-0001  1.492526E+0000
 -3.712068E-0001  2.034562E+0000
  9.387723E-0001  1.078114E+0000
  4.903016E-0001  1.608796E+0000
 -6.248252E-0001  2.607273E+0000
  5.680343E-0001  1.809390E+0000
  7.248846E-0001  2.097281E+0000
 -7.103876E-0001  6.436993E-0001
  1.225134E+0000  5.231317E-0001
  1.635504E+0000 -1.188123E+0000
  1.436039E+0000  1.467291E+0000
 -1.874670E+0000  1.500600E-0001
 -3.431452E+0000  1.016970E+0000
  2.735645E-0001  8.271810E-0001
  5.984305E-0001  3.340250E+0000
 -1.082357E+0000  1.857994E+0000
 -2.866880E+0000  1.596419E+0000
 -7.304052E-0001 -3.702644E-0001
  1.814283E-0001 -1.050733E+0000
  5.643014E-0001 -1.148881E+0000
  8.491510E-0001 -5.301743E-0001
 -2.811953E+0000  2.104452E-0001
 -1.218186E+0000  1.621379E+0000
  2.980471E+0000 -3.397636E-0001
  9.553220E-0001 -3.956112E-0001
  4.981892E-0001 -5.141438E-0002
  7.519768E-0001 -1.147126E+0000
 -3.475058E-0001 -4.999473E-0001
  1.882145E-0001 -6.097346E-0001
 -3.014928E-0001 -1.016528E+0000
  1.104218E+0000  7.887314E-0001
  5.299955E-0002  5.708704E-0001
 -5.125247E-0001 -2.792183E-0001
  1.334003E+0000 -1.514804E+0000
  2.029823E+0000  7.712826E-0002
 -1.166037E+0000  2.606829E-0001
 -3.995249E+0000  2.465356E-0001
 -2.965134E+0000 -6.161729E-0001
  3.371542E-0001  1.832411E-0001
  1.484199E+0000  1.645485E+0000
  2.064647E+0000  2.866623E+0000
 -1.877549E+0000  8.650242E-0001
 -1.375839E+0000 -1.774035E+0000
 -2.196159E-0001 -1.017012E+0000
  1.413383E+0000  1.924311E-0001
 -4.658640E-0002  8.785150E-0001
 -6.843282E-0001 -1.407623E-0001
  4.459317E-0002 -2.054262E-0001
 -1.653493E-0001  7.839403E-0001
 -9.370194E-0001 -1.553437E+0000
 -6.228906E-0001 -1.927988E+0000
 -1.392903E+0000 -4.056615E-0001
  1.482628E+0000 -7.378788E-0001
 -8.037356E-0001  3.131051E-0003
 -6.850791E-0002 -1.272503E+0000
 -2.563580E-0001  1.194559E+0000
  3.588798E-0001  1.012743E+0000
 -2.202749E+0000  1.360241E+0000
 -1.959663E+0000 -2.484011E-0001
  7.924883E-0001  5.193719E-0001
 -7.522280E-0001  1.316560E+0000
 -2.491821E+0000  1.220369E+0000
 -1.058081E+0000  1.975053E+0000
  1.438581E+0000  1.865237E+0000
  1.650486E+0000  3.319629E+0000
  1.973539E+0000  7.047935E-0001
  8.560651E-0001 -2.160201E+0000
  1.514790E+0000 -1.954932E+0000
  8.320897E-0001 -1.592419E+0000
  5.332207E-0001 -4.989107E-0001
 -3.290594E-0001 -1.829851E+0000
  2.564766E+0000 -7.118352E-0001
 -9.724768E-0001  5.903273E-0001
 -2.815914E+0000  5.624588E-0002
 -6.856485E-0001 -1.105737E+0000
  1.090927E+0000 -9.115871E-0001
  3.652963E-0001  2.931320E+0000
 -2.088293E-0001  1.819075E+0000
 -6.980514E-0001  2.371716E+0000
  1.218150E+0000  1.226733E+0000
  4.383132E-0001  3.588350E-0001
  6.378674E-0001  7.921959E-0001
 -3.095882E-0001 -6.017760E-0001
 -5.953587E-0001  1.457119E-0003
 -5.971895E-0001  3.151706E-0001
 -2.469717E+0000  9.134658E-0001
  3.589060E-0001  8.373088E-0001
  3.059158E+0000 -8.606776E-0001
  3.031639E+0000 -3.595279E-0001
  4.094083E-0001  1.367306E-0001
  1.144133E+0000 -5.277966E-0001
  7.228257E-0001  1.759728E-0001
 -4.270148E-0001 -8.850057E-0001
  1.220151E+0000 -9.270619E-0001
 -2.888983E-0001  6.026854E-0001
  3.275765E-0001  2.175362E+0000
 -3.788837E-0001  2.824915E+0000
 -2.497805E+0000  6.249600E-0001
 -9.685465E-0001 -1.077432E+0000
  3.219375E+0000  3.978664E-0001
  3.577749E+0000 -1.101874E+0000
  1.834471E+0000 -2.511189E-0001
 -1.711732E+0000 -7.762596E-0001
 -2.675957E+0000 -9.305549E-0001
  3.150580E-0001 -1.523096E+0000
  1.927401E+0000  6.375502E-0001
 -2.499271E+0000  1.946385E+0000
 -3.391874E+0000  1.192680E-0001
  8.554392E-0001 -1.410418E+0000
  2.407973E+0000  1.132163E+0000
  4.172471E-0001 -7.101622E-0001
 -1.223948E+0000 -5.198894E-0001
 -4.967832E-0002  1.956942E+0000
 -1.240817E+0000  2.253851E+0000
  2.919096E-0002  1.723647E+0000
  2.505565E+0000 -1.057811E-0001
  2.242562E+0000 -7.833286E-0001
 -1.374574E+0000 -2.542245E+0000
  1.301331E+0000 -1.578778E+0000
  9.039863E-0001 -1.797261E+0000
 -1.744778E+0000 -2.552963E+0000
  1.058909E-0001 -4.719884E-0001
  1.122971E+0000  1.029151E+0000
  6.837215E-0002  6.613978E-0001
  1.730608E+0000 -1.012014E-0001
  1.374905E+0000 -2.020693E+0000
  1.321662E+0000 -6.432457E-0001
  1.137395E+0000  9.305882E-0001
 -9.978243E-0001  1.404560E+0000
 -1.707855E+0000  1.679890E+0000
  2.165248E+0000  1.748379E+0000
  3.996189E+0000  2.152282E+0000
  5.242824E-0001  9.245904E-0001
 -2.228095E-0001  8.102657E-0001
 -1.680902E+0000  9.692831E-0001
 -2.022401E+0000  1.297462E+0000
  1.964785E+0000  1.770747E+0000
  2.047221E-0001  1.719361E+0000
 -3.267655E+0000  1.431695E+0000
 -1.051422E+0000  1.956636E+0000
  1.753661E+0000  3.601682E-0001
  9.683335E-0001  1.412584E+0000
 -1.493116E+0000  1.724925E+0000
 -2.725579E+0000 -1.560928E-0001
  3.031946E-0001 -9.004834E-0001
  3.266705E+0000  2.125019E+0000
  3.195527E-0001  2.487501E+0000
 -2.980055E+0000  7.319864E-0001
 -4.201012E-0001  2.266453E+0000
  1.571612E-0001  1.171444E+0000
 -9.349452E-0001  2.394427E+0000
 -9.524074E-0001 -1.292969E+0000
  1.291059E+0000 -5.093460E-0001
  1.029663E+0000  1.462401E+0000
 -3.514936E-0001  1.782519E+0000
 -2.286988E+0000  1.538125E-0001
 -5.105889E-0001  1.243990E+0000
  2.062749E+0000  1.850508E+0000
 -4.360285E-0001  2.303367E+0000
 -9.135000E-0001  9.031792E-0001
  7.198388E-0001  2.174704E+0000
  2.164711E+0000  9.383026E-0001
  2.398362E+0000  5.638896E-0001
  2.885089E+0000  6.409203E-0001
  1.764543E+0000  2.173539E+0000
 -6.879137E-0001  1.143949E-0001
 -1.455033E+0000  5.104391E-0001
 -2.798009E-0001 -5.525952E-0002
  1.836273E+0000  3.609527E-0001
  1.251159E+0000  5.653816E-0004
 -1.963096E+0000 -1.403732E+0000
  2.704706E-0001  1.731084E+0000
  5.693646E-0001  1.233254E+0000
  9.191304E-0001  1.577097E+0000
 -1.296228E+0000  1.941432E+0000
 -2.017994E-0001  8.053787E-0001
  9.736000E-0001  2.981911E-0002
  1.458590E+0000  5.336822E-0001
  5.536293E-0001  7.923155E-0001
 -2.746725E+0000  2.073791E+0000
 -2.238881E+0000  5.867656E-0002
 -6.807515E-0001 -3.268746E-0002
  1.273728E+0000 -5.040933E-0001
  1.605962E+0000  2.314399E-0002
  2.465719E+0000  1.664324E+0000
 -1.814779E+0000  2.790479E+0000
 -2.184965E+0000  4.304359E-0002
  1.974739E+0000  3.856006E-0001
  3.104522E+0000 -2.621032E-0001
 -2.026664E-0001 -4.617492E-0001
 -2.197534E-0001 -7.524158E-0001
  5.804134E-0001 -1.136388E+0000
  1.259279E+0000 -2.112355E-0001
  3.885107E-0001  1.297630E+0000
 -1.783759E-0001 -9.998611E-0001
  1.166553E+0000 -1.803317E+0000
  1.658528E+0000  5.324207E-0001
 -1.591121E+0000  2.150449E-0001
 -1.073419E+0000  2.820551E+0000
 -1.925931E+0000  1.479016E+0000
  1.161404E+0000  2.278621E+0000
  3.385028E-0002 -8.177097E-0002
  1.658037E+0000 -2.274490E-0001
  7.542847E-0001  2.309160E+0000
  7.522889E-0001 -7.934952E-0001
 -1.685053E+0000 -5.613083E-0001
 -6.742296E-0001 -1.871868E+0000
  2.955494E+0000 -8.590249E-0001
  1.831244E+0000  6.080735E-0001
 -1.483554E+0000  1.501334E+0000
 -7.496023E-0001 -6.197292E-0001
  6.231377E-0002  4.131474E-0002
 -3.186962E-0001  4.072143E-0001
 -1.022841E+0000 -6.203424E-0002
  7.551873E-0001  3.113784E-0001
 -8.866110E-0001 -9.714629E-0001
 -1.509136E+0000 -7.929465E-0001
 -2.995118E-0002  1.647393E-0001
  2.596056E-0001 -2.695633E-0001
  7.459983E-0001  7.814274E-0001
 -1.303994E+0000  1.292217E+0000
 -1.969048E+0000  1.674451E+0000
 -7.062908E-0002 -1.402165E-0001
 -3.800997E-0001  6.789128E-0001
 -9.171952E-0001  2.144407E+0000
  2.890364E-0001  2.336120E+0000
 -8.594284E-0001  7.581838E-0001
 -4.955101E-0001 -5.983031E-0001
  5.119964E-0001 -8.327424E-0001
  1.518505E+0000  6.924861E-0001
 -1.957972E-0002 -1.092078E+0000
  7.593896E-0001  3.984274E-0001
 -7.795222E-0001  1.376307E+0000
 -1.621334E+0000  6.059253E-0001
  1.064115E+0000 -4.923454E-0001
  3.318744E+0000 -7.943259E-0001
  1.389910E+0000 -1.198215E+0000
  1.048776E+0000 -1.738548E+0000
 -1.753165E+0000 -2.331092E+0000
 -5.013883E-0001 -5.876800E-0001
  1.431850E-0001 -8.375693E-0002
  1.091487E+0000 -1.288965E-0001
  2.994928E+0000 -5.764149E-0001
  1.613575E+0000  1.587435E+0000
 -1.617285E+0000  9.047143E-0001
 -2.953378E+0000 -7.399733E-0001
  1.915331E-0001 -7.874080E-0001
 -3.091958E-0001 -3.738371E-0001
  2.103480E+0000  1.681095E+0000
 -1.493306E-0001  3.064363E-0003
 -9.727025E-0001  1.253569E+0000
 -2.200252E+0000  1.375512E+0000
 -2.443945E+0000  1.238548E+0000
 -7.731448E-0002  9.565579E-0001
  1.459821E+0000  6.414456E-0001
  3.215097E-0001  1.399322E+0000
 -8.693811E-0001 -1.523973E-0001
 -1.043404E+0000 -2.561173E+0000
 -1.445748E+0000 -2.116030E+0000
 -1.563012E+0000 -1.848129E+0000
  4.609108E-0001  9.852723E-0001
  1.934371E+0000  1.341204E+0000
 -1.096410E+0000  4.498779E-0001
 -9.341456E-0001 -1.006546E-0001
  8.485081E-0001 -1.740601E+0000
  2.891600E+0000  2.269865E-0001
  1.098991E+0000  1.364438E+0000
  9.027583E-0002  1.067953E-0001
 -2.424325E+0000 -3.665094E-0003
 -1.056563E+0000  3.020851E-0001
 -1.518244E+0000  6.893465E-0003
  3.726095E-0001 -2.186394E-0001
 -2.193316E+0000 -5.707828E-0001
 -1.175898E-0001 -2.573541E-0001
 -8.377507E-0002  2.952566E-0001
  7.379546E-0001 -7.691118E-0001
 -1.865462E-0001  3.115438E-0001
  8.441690E-0001  1.208921E+0000
 -1.201089E+0000  6.002846E-0001
 -8.993999E-0001 -1.188909E-0001
 -2.753132E-0001 -1.058529E+0000
 -6.489389E-0001 -1.875161E+0000
 -8.675767E-0001 -8.779613E-0001
 -8.485508E-0001 -3.047991E-0002
  9.903235E-0001  8.174675E-0001
  8.905661E-0001  6.541311E-0001
 -4.150605E-0001 -9.245571E-0002
 -2.164208E+0000  1.272127E+0000
 -2.501565E+0000 -1.023351E-0001
  2.645306E+0000  4.298361E-0001
  7.006011E-0001  1.902007E+0000
 -1.332348E+0000  1.560505E+0000
 -4.204716E-0003 -2.267643E-0001
  7.069501E-0001  9.424600E-0001
  1.022257E+0000 -6.977073E-0002
  1.230216E+0000 -4.763852E-0001
 -3.245131E-0001 -1.233991E-0001
 -7.212149E-0001  6.484463E-0001
 -1.942719E+0000  4.539395E-0001
 -2.062671E+0000  4.672194E-0001
  1.777692E-0001  2.466963E+0000
  9.663403E-0001  7.153732E-0001
 -1.940403E-0001  1.678484E+0000
 -2.135707E+0000 -3.573969E-0001
 -2.419020E+0000 -1.572320E+0000
 -1.160818E+0000 -5.542411E-0001
 -1.898935E+0000  9.643005E-0001
 -5.157516E-0001  7.181663E-0001
  1.627857E+0000  3.636398E+0000
 -1.644643E-0002  3.214079E+0000
 -1.796016E+0000  1.862669E+0000
 -1.611094E+0000  5.260964E-0001
  3.732074E-0001  4.467813E-0001
 -3.293158E-0001  1.536987E+0000
 -1.996699E+0000  2.206176E-0001
 -2.714350E-0001  5.873762E-0001
  7.799896E-0001  9.980205E-0001
  7.545094E-0002 -3.343393E-0001
  7.848846E-0002 -4.600684E-0001
  2.076901E-0001 -1.406484E+0000
 -1.717048E+0000 -1.189675E+0000
  6.420592E-0001 -1.462734E-0001
 -1.032199E+0000  2.531068E+0000
 -6.044895E-0001  1.326750E-0002
  9.254510E-0001 -6.299124E-0001
  3.168839E+0000  7.709630E-0001
  1.628451E+0000  9.677511E-0001
 -2.308871E-0002  5.761934E-0001
  1.484478E+0000  1.471956E+0000
 -1.503236E+0000  2.082004E+0000
 -2.615872E-0001  2.353807E+0000
  1.947284E-0001 -1.942647E-0001
  1.414736E+0000  1.164866E+0000
  1.472446E-0001  1.000314E+0000
 -3.762225E-0002 -1.775691E+0000
  2.019111E+0000 -3.639840E-0001
  1.025158E+0000 -3.499910E-0001
 -2.021830E+0000  3.182065E-0001
 -8.614866E-0001 -1.913662E-0002
 -1.115110E+0000  8.365694E-0001
  5.651721E-0001  3.201266E-0001
  1.208302E+0000 -2.471098E-0001
  3.551878E-0001 -1.172660E+0000
 -1.465891E+0000  7.540217E-0001
 -2.931076E+0000  2.259935E+0000
 -2.176523E+0000 -1.471529E+0000
 -1.101021E+0000  1.534958E+0000
 -1.304766E+0000  2.012381E+0000
  9.110134E-0001 -1.873778E+0000
  2.227660E+0000 -1.013064E+0000
 -1.725773E-0001  1.157626E+0000
  3.081315E-0001  2.463417E-0001
 -1.185774E+0000 -1.010151E+0000
 -7.045743E-0001 -1.492866E+0000
 -8.870675E-0001  9.063590E-0001
 -6.021576E-0001  1.141258E+0000
  2.484890E+0000  1.164600E+0000
  4.236854E-0001  1.835213E+0000
 -3.430882E+0000 -7.877418E-0001
 -1.386864E+0000 -2.724928E-0001
  1.775430E+0000 -4.587651E-0001
  1.401436E+0000 -1.100178E+0000
 -1.122155E+0000  7.635284E-0001
 -2.497604E+0000 -4.860169E-0001
 -3.707394E-0001  1.061691E+0000
  2.187284E+0000  2.731954E+0000
  1.300243E+0000  2.018459E+0000
 -4.277976E-0001  2.116560E-0001
 -3.432441E-0001  5.474725E-0001
  9.723155E-0001 -7.123415E-0002
  2.698301E+0000 -1.391015E+0000
  1.384685E+0000 -1.871986E+0000
  1.917777E+0000 -1.475555E+0000
 -8.531291E-0002 -5.130345E-0001
 -1.368862E+0000  5.394540E-0001
 -1.754422E+0000  9.904123E-0001
 -9.215208E-0001  1.163958E+0000
  1.010672E+0000  3.506846E+0000
  1.299850E+0000  2.926686E+0000
  9.168418E-0001  2.145971E+0000
  6.396395E-0001 -2.850348E-0002
  1.058261E+0000  5.742601E-0001
  3.101027E+0000  8.088406E-0001
 -4.740024E-0002 -9.738008E-0002
 -5.057675E-0001  1.140053E+0000
 -3.234506E-0001 -1.755478E+0000
 -8.595681E-0001  8.771475E-0002
  6.456989E-0001 -1.321843E+0000
  3.493304E+0000  8.766549E-0001
  1.208886E+0000  2.142507E+0000
 -6.067129E-0001 -1.761395E-0001
 -2.446495E+0000  2.623479E-0002
 -8.151678E-0001 -8.513464E-0001
  1.567513E+0000 -1.948344E+0000
  2.342483E+0000 -8.785930E-0001
  2.282403E+0000  9.751233E-0001
 -2.995212E-0001 -4.345300E-0001
  1.683324E+0000 -1.095649E+0000
 -1.414052E+0000 -2.831206E-0001
  7.678598E-0001 -3.850661E-0001
  3.753969E-0001  4.064859E-0001
 -4.516929E-0001 -1.343051E-0001
  9.057787E-0001 -1.662966E-0001
  8.149505E-0001  7.368872E-0001
 -6.438871E-0001 -1.063248E-0002
 -1.444961E+0000 -4.444978E-0001
 -2.907780E-0001 -2.303425E+0000
  1.887555E+0000 -2.070088E+0000
  1.421149E+0000  1.731951E+0000
 -2.199008E-0003  2.050532E+0000
 -7.680628E-0001  2.088439E+0000
 -2.084570E-0001  2.482872E+0000
 -6.088104E-0001  6.433375E-0001
  6.593678E-0002 -1.190557E+0000
  3.755206E-0001 -1.892822E-0001
  1.507549E-0001 -2.311480E-0001
 -5.766154E-0001 -1.426965E-0001
 -6.953885E-0001 -7.907884E-0001
  1.286946E+0000 -5.212596E-0001
  1.461146E+0000  1.165657E-0001
 -3.445116E-0001 -8.443405E-0001
  3.098895E-0001 -1.011365E+0000
  1.527428E+0000 -5.489303E-0001
  7.379533E-0001  1.011014E+0000
 -9.104003E-0001  4.591941E-0001
 -1.088732E+0000 -9.085621E-0001
  8.134353E-0001  4.167223E-0001
  4.090893E-0002 -9.768427E-0001
 -1.791063E-0001 -1.541738E+0000
 -7.163336E-0001 -7.963992E-0001
 -1.111537E-0001 -1.090160E+0000
 -3.441981E-0001 -1.019967E+0000
  1.908058E+0000  2.723300E-0001
 -6.908063E-0001  2.943231E-0001
 -6.912868E-0001  4.675463E-0002
 -1.801792E+0000 -6.409648E-0001
  1.376485E-0001  4.506720E-0001
 -1.395247E-0001 -1.974465E-0001
  2.609567E+0000  1.735536E+0000
  1.370420E+0000  1.230729E+0000
  9.690621E-0001  9.021730E-0001
 -1.728789E+0000  2.788380E-0001
 -1.487392E+0000 -6.676214E-0001
  4.596797E-0001  6.012582E-0001
 -8.175136E-0001  1.389319E+0000
  9.190943E-0001  1.753088E+0000
  1.732868E+0000  5.068351E-0001
  1.547004E+0000 -1.109802E+0000
  3.582536E-0001 -1.471347E+0000
  3.044626E-0001 -1.706713E+0000
  5.139827E-0001 -1.531631E+0000
  6.494541E-0001 -6.287527E-0001
 -3.579355E-0001 -1.561154E-0001
 -1.988706E+0000 -1.989181E+0000
  3.038963E+0000 -1.087281E+0000
  8.779025E-0001 -1.465666E-0001
 -1.201189E+0000 -1.030464E+0000
  1.087571E+0000 -1.245392E+0000
  2.040003E-0001 -9.596154E-0001
 -7.912029E-0001 -2.116768E+0000
 -7.698838E-0001 -2.724196E+0000
  9.992079E-0001 -1.831054E+0000
  1.520889E+0000 -4.884360E-0001
  5.480156E-0001  1.644427E+0000
 -1.927991E+0000 -1.365453E+0000
 -9.012999E-0001 -1.745957E+0000
  6.821074E-0001  9.091608E-0002
 -5.452969E-0001  2.067419E+0000
 -9.997810E-0001 -6.317013E-0001
 -1.467756E+0000 -1.467485E+0000
  2.494883E+0000 -3.489388E-0001
 -6.233705E-0001  8.856440E-0001
 -2.875525E+0000  5.936676E-0001
 -3.821213E+0000 -3.959866E-0001
  6.490407E-0002 -3.065659E-0001
  8.215120E-0001  8.036448E-0001
 -4.156205E-0001  1.654769E+0000
  7.262065E-0001  4.815732E-0001
 -5.356056E-0001  5.102272E-0001
  8.977322E-0001  1.870413E-0001
  1.884301E-0001 -2.050205E+0000
  4.029860E-0001 -1.720441E+0000
 -5.966400E-0002 -1.020733E+0000
 -8.413030E-0001 -7.606177E-0001
 -5.517306E-0001  4.648968E-0001
 -2.198506E+0000  5.023193E-0003
  1.227664E+0000  2.682909E+0000
 -2.861622E+0000  2.047848E+0000
  2.772763E-0001  1.422275E+0000
  1.386081E+0000 -1.228048E+0000
  1.378187E+0000 -3.223787E-0001
 -2.926380E+0000  1.767987E-0001
 -2.910473E+0000 -9.220913E-0001
  1.235585E-0001  6.185494E-0001
  1.578861E-0001  3.467440E-0001
  9.233793E-0001 -4.414150E-0001
 -1.750628E-0001  6.156435E-0001
 -6.816894E-0001 -1.742321E+0000
 -8.894403E-0001 -6.779262E-0001
 -1.881144E+0000  1.127495E+0000
 -6.181960E-0001 -2.142966E-0001
  1.202717E-0001  8.252444E-0001
  2.761985E+0000  6.745935E-0001
  6.352851E-0001  7.347566E-0001
  1.234003E+0000 -1.056056E+0000
  1.522501E+0000 -1.452434E+0000
  9.443224E-0001 -2.783247E+0000
  4.651472E-0002 -5.625751E-0001
 -2.457042E+0000  4.612321E-0001
  1.333920E+0000  1.621265E+0000
  7.597393E-0001 -9.432932E-0002
 -1.396861E+0000  2.923182E-0001
 -2.206352E+0000  2.454958E-0001
 -2.084922E-0001 -1.276755E+0000
  3.514956E-0001 -9.015463E-0001
  1.677871E+0000 -9.667160E-0001
 -3.326794E-0001 -1.925045E-0001
 -4.979380E-0001 -2.541725E+0000
 -5.416873E-0001 -1.605334E+0000
  1.283873E-0001 -8.402910E-0001
  3.265181E-0002  1.632252E+0000
 -2.708167E+0000  1.789161E+0000
 -3.741292E-0002  6.096171E-0001
  2.575932E+0000  1.501014E-0001
  1.227208E+0000 -1.530849E-0001
 -9.609900E-0001  2.276057E-0001
 -1.756159E+0000 -1.417949E-0001
 -1.065739E-0001  1.054359E+0000
  1.024844E+0000  1.119794E+0000
  4.323954E-0001  4.774760E-0001
  3.903033E-0001 -9.660542E-0001
 -1.534971E+0000 -2.937979E+0000
  1.130223E+0000 -4.406847E+0000
  2.350774E-0001 -2.733747E+0000
 -1.775024E+0000  3.961774E-0001
 -2.770916E+0000  4.588673E-0001
  4.863461E-0001  1.441504E+0000
 -4.909606E-0001  1.015549E+0000
  1.616179E+0000  1.892141E+0000
 -5.956096E-0001  2.933659E+0000
 -3.560224E+0000  1.738048E+0000
 -1.373742E+0000  2.478717E+0000
 -1.265239E+0000  2.527679E+0000
 -1.926680E+0000  2.052531E+0000
 -2.900564E-0001  3.530649E-0002
  4.186606E+0000 -2.675692E-0001
  5.038724E-0001  3.039037E+0000
  3.187276E-0001  8.931299E-0002
 -1.486952E+0000 -1.451979E+0000
 -1.646343E-0002 -8.957655E-0001
 -6.890916E-0001 -1.054889E+0000
 -3.649359E-0001 -1.620140E+0000
  2.144090E+0000 -1.745309E+0000
  2.882683E-0001 -2.663977E-0001
 -6.445266E-0001 -6.466581E-0001
 -1.522293E+0000 -4.195402E-0001
 -1.878889E+0000 -1.533234E+0000
 -6.890182E-0001 -1.780829E-0001
  2.379008E+0000  1.253255E+0000
  1.101886E+0000  1.418173E+0000
 -1.241259E+0000  7.910179E-0001
 -5.606495E-0002  1.283037E+0000
  1.320352E+0000  2.484765E+0000
  1.199086E+0000  3.267204E+0000
 -4.002186E-0001  1.838542E+0000
  5.759634E-0002  7.502722E-0002
 -1.126352E+0000 -9.581565E-0001
  1.384905E+0000  7.123761E-0003
 -1.105346E+0000  2.613130E+0000
 -9.834240E-0001 -1.985234E-0001
  7.731792E-0001  5.701231E-0001
  1.813897E+0000  6.309114E-0001
  2.104734E-0001  5.450579E-0001
  3.648148E-0001 -2.355620E-0001
  1.762290E+0000  5.531738E-0001
  1.449877E-0001  1.690593E+0000
 -7.329803E-0001  2.539191E+0000
 -7.876559E-0001  2.556533E+0000
 -2.711318E+0000  2.889952E+0000
 -6.930947E-0001  1.903032E+0000
  1.362813E+0000  2.349637E+0000
  1.280257E+0000  2.197886E+0000
  6.821193E-0001 -6.955936E-0001
 -2.437958E-0001  7.563019E-0001
 -1.436001E+0000  1.995003E+0000
 -5.803054E-0001  1.538485E+0000
  6.501110E-0001  8.869320E-0002
  2.161139E+0000 -1.239637E+0000
  1.192492E+0000 -1.228038E+0000
 -2.246109E-0001  3.286350E-0001
 -5.890396E-0001 -6.766371E-0001
 -1.279548E+0000  1.220227E+0000
 -2.349532E-0003  3.405776E+0000
  1.183979E+0000  2.241213E+0000
  2.647381E-0001  1.474454E+0000
  1.161398E+0000  1.078842E+0000
  1.275853E+0000  5.195012E-0001
  1.712808E+0000 -7.446964E-0001
 -6.992957E-0001 -4.819702E-0002
  1.009766E+0000 -1.201074E+0000
  1.106489E+0000  5.467637E-0002
 -1.975716E+0000  8.454778E-0001
 -1.166388E+0000 -3.743443E-0001
  1.110590E+0000 -3.353111E-0001
  1.463010E+0000 -3.936677E-0001
 -4.978467E-0001 -2.616348E-0001
  4.796000E-0001  8.192170E-0002
 -2.991897E-0002  2.056354E-0001
  7.696241E-0001  9.696690E-0002
  3.452618E-0001  2.614625E-0001
  1.788336E+0000  1.760589E+0000
 -2.109472E+0000  1.242070E+0000
 -1.195059E+0000 -6.458018E-0002
  2.579289E-0001  1.427765E-0001
 -1.901175E+0000  1.610819E+0000
 -1.536812E+0000  1.024654E+0000
  3.264529E-0001  1.995285E+0000
  1.438569E+0000  1.043222E+0000
  1.629938E+0000  8.694842E-0001
 -6.300234E-0001  7.420327E-0001
 -2.238021E+0000 -6.640495E-0001
 -5.344983E-0002 -9.752823E-0001
  2.633128E+0000  6.355001E-0001
  1.238910E+0000  1.589193E+0000
  8.457228E-0001  9.019784E-0001
 -4.447849E-0001 -9.643187E-0001
  3.347016E-0002 -9.153052E-0001
 -6.553094E-0001 -1.075270E+0000
  1.543373E-0001 -1.334943E+0000
  1.601293E+0000  4.622607E-0001
  1.022970E+0000  8.887437E-0002
 -4.830849E-0001 -1.514242E+0000
 -1.948719E-0002 -2.915889E+0000
  2.389124E+0000 -6.932850E-0001
 -1.343975E-0001 -3.538560E-0001
 -1.427434E+0000  7.044565E-0002
 -4.557142E-0001  7.222890E-0002
 -1.527119E-0001 -2.163127E-0001
  5.467265E-0001 -2.240043E+0000
  7.205124E-0001 -1.956244E+0000
 -1.476164E-0001 -6.693340E-0001
 -6.095048E-0001 -7.933065E-0001
 -2.043275E+0000 -2.214275E+0000
  5.216474E-0001  2.215852E-0001
  1.803556E+0000  1.853202E+0000
 -4.227170E-0001  5.442022E-0001
 -1.667537E-0001  5.409268E-0001
  5.731744E-0001 -6.311577E-0001
  1.921554E+0000  6.540284E-0001
  2.750743E-0002  3.497237E-0001
 -2.933553E+0000 -1.872173E+0000
 -8.121043E-0001 -2.014682E+0000
  8.394932E-0001 -1.264606E+0000
 -5.159871E-0001  4.161499E-0001
  1.171690E-0001 -8.941370E-0001
  3.078776E-0001  8.869775E-0001
 -7.177281E-0002 -5.623911E-0001
  2.372951E-0001 -1.808583E+0000
  1.295307E+0000  6.012103E-0001
  7.758311E-0001 -9.077550E-0002
 -1.974822E+0000 -4.234708E-0002
 -2.285787E-0001  6.847154E-0001
  3.039335E-0001  4.356215E-0001
 -3.177856E-0002  1.799767E+0000
 -2.086407E+0000 -5.743661E-0001
 -7.661899E-0002 -5.711052E-0001
  2.370572E+0000 -4.453350E-0001
  9.060630E-0001  4.460328E-0001
 -9.145505E-0001 -1.150212E-0001
 -2.352497E-0002 -4.375776E-0001
 -1.173572E+0000 -9.326495E-0001
 -1.699462E+0000 -4.354991E-0003
 -2.223366E-0001  4.511022E-0001
  5.911164E-0001 -1.156008E+0000
 -1.007911E+0000 -2.302046E-0001
 -1.042944E+0000  1.071770E+0000
 -5.402992E-0001 -1.916095E-0001
  8.079120E-0002  1.497583E+0000
  2.867076E+0000  8.098324E-0001
  2.465531E+0000  9.339513E-0001
  2.179557E+0000  3.978666E-0001
 -2.034128E-0001  4.904062E-0001
 -4.403593E+0000 -2.361270E-0001
 -3.090676E+0000 -6.812440E-0001
 -2.719130E-0001  7.160650E-0002
  2.749204E+0000 -1.068769E+0000
 -2.345313E-0001 -1.778231E+0000
  9.534813E-0002 -1.399963E+0000
 -1.513490E+0000 -1.204378E+0000
 -4.542100E-0001 -1.000550E+0000
  2.187058E+0000 -1.026192E+0000
 -9.346051E-0003 -6.696867E-0002
 -2.751443E+0000  3.051667E-0001
 -3.987230E+0000  6.605619E-0001
 -1.855028E+0000  8.384730E-0001
 -6.027720E-0001  1.639316E+0000
  2.318196E+0000 -9.363041E-0002
 -3.023021E-0002 -9.934851E-0002
 -1.199213E+0000  8.581374E-0001
  7.092813E-0001  1.349352E+0000
  9.276236E-0001  9.139470E-0001
 -5.298901E-0001  1.729408E+0000
 -1.933637E-0001 -5.863408E-0001
  4.315739E-0001 -1.211815E+0000
  2.150132E+0000 -2.727217E+0000
  1.602388E+0000 -6.726300E-0001
 -9.951311E-0001 -8.612163E-0001
 -2.221754E+0000 -1.275318E+0000
 -6.636466E-0001 -7.130504E-0001
  1.004205E+0000  9.180565E-0001
  1.112460E+0000  3.178849E+0000
  2.792986E-0001  1.718581E+0000
  3.016419E-0001  1.405719E+0000
 -6.284739E-0001  5.399582E-0001
  2.075992E+0000  2.460382E+0000
  1.216696E+0000  2.893196E+0000
 -1.217778E+0000  2.637126E+0000
 -4.803242E-0001  1.447751E+0000
  1.137838E+0000  4.075820E-0001
  6.561605E-0001 -2.531125E-0001
 -3.275149E-0001  6.513608E-0001
 -6.953696E-0001 -5.721193E-0001
 -3.110257E-0002  2.206984E-0001
 -1.706854E+0000 -1.209518E+0000
  6.821795E-0001 -1.707382E+0000
  2.254381E+0000 -1.454993E+0000
  8.106559E-0001 -2.530062E-0001
 -1.523039E+0000 -2.775130E+0000
 -1.739315E+0000 -1.337444E+0000
 -3.028739E+0000 -1.709928E+0000
 -2.110447E+0000  6.083665E-0001
 -8.481193E-0001 -5.439531E-0001
  6.671661E-0001 -1.256909E+0000
 -5.670863E-0001 -1.230607E+0000
 -1.964311E+0000 -2.079068E+0000
 -2.813420E+0000 -1.473042E+0000
 -7.587941E-0001 -1.900904E+0000
  2.333676E+0000 -1.802418E+0000
  1.525457E+0000 -4.620258E-0001
 -2.547097E+0000  3.639289E-0001
 -4.235555E+0000 -1.087244E+0000
 -6.538620E-0001 -1.156621E+0000
  2.722570E+0000  1.759716E+0000
  1.159713E+0000  7.399183E-0002
  1.352078E+0000  4.008939E-0002
 -2.561312E-0001  5.244659E-0001
 -1.247852E+0000  1.384982E+0000
 -1.907500E+0000  9.811407E-0001
  9.264547E-0002  8.420771E-0001
  3.303624E+0000  3.319409E-0001
  1.719689E+0000  4.918737E-0001
  6.801751E-0001  1.367901E+0000
  6.059086E-0002 -7.139581E-0002
  5.258176E-0001 -5.541836E-0001
  6.925323E-0001  9.995837E-0001
  4.205772E-0001  2.153634E-0001
 -1.791942E+0000 -2.035071E-0001
  1.037694E+0000  5.271609E-0001
  2.056176E+0000  2.733222E-0001
 -5.015142E-0001  6.684171E-0002
 -9.660138E-0002 -8.850967E-0001
  1.201643E+0000  1.581138E+0000
 -3.133349E-0002  8.761570E-0001
  1.339892E+0000 -1.893846E+0000
  1.599427E+0000  1.085745E+0000
  2.721228E-0001 -1.837345E-0001
 -1.476697E+0000 -1.317855E+0000
  7.041793E-0002 -6.086685E-0001
  1.107487E+0000 -1.054225E+0000
  1.826544E+0000 -9.718714E-0001
  2.149635E+0000 -7.157353E-0001
 -2.689451E+0000 -2.456055E+0000
  2.372513E-0001 -2.316287E+0000
 -4.535457E-0001 -1.542748E+0000
  2.121523E+0000 -1.993275E+0000
  1.463829E+0000 -2.265990E-0001
  4.257116E-0001  9.441546E-0001
  5.815255E-0001 -5.373269E-0001
 -6.495809E-0001  4.729766E-0001
 -2.369788E-0001 -4.582910E-0001
 -9.637168E-0001 -1.531550E+0000
  1.346847E+0000 -5.565623E-0001
  5.854651E-0001  1.022444E+0000
 -1.180217E+0000  7.902345E-0001
 -4.479991E-0001  4.068481E-0002
 -5.523672E-0003  2.601698E-0001
 -1.184868E+0000 -4.104887E-0002
 -1.750221E+0000 -2.601884E+0000
 -1.585683E-0001 -8.018158E-0001
  2.441333E+0000 -1.905818E+0000
  1.395036E+0000 -7.917108E-0001
  8.226397E-0001  2.070763E+0000
 -1.055800E+0000  5.726705E-0001
 -1.543802E+0000 -1.629897E+0000
  3.829173E-0001 -1.269890E+0000
  1.740137E+0000 -7.307514E-0001
 -1.455647E-0001 -1.063142E+0000
 -7.294679E-0001 -2.809758E+0000
  1.390716E+0000 -1.770709E+0000
  3.205581E+0000 -1.639365E-0001
 -2.546657E-0001 -2.418433E-0003
 -3.284602E+0000  2.388195E-0001
  2.798252E-0001 -9.831973E-0001
  9.176205E-0001  2.329985E-0001
 -8.351676E-0001  5.144248E-0001
 -2.794969E-0001 -7.407745E-0002
  1.134836E+0000  1.246781E+0000
 -6.542723E-0001  1.114377E+0000
  2.089565E-0001  2.522279E+0000
  7.106736E-0002  4.099407E+0000
  1.439734E+0000  9.334431E-0001
 -2.507913E-0001  1.007720E+0000
 -1.666151E+0000 -2.289686E-0001
 -6.056005E-0001  2.622172E+0000
 -5.754873E-0001  2.642662E+0000
  6.495025E-0001  2.178184E+0000
 -1.314321E-0001  9.827163E-0001
 -3.236553E-0001 -9.559882E-0001
  6.447133E-0001  1.860094E+0000
 -2.061199E+0000 -7.610126E-0001
 -1.922185E+0000 -1.179125E+0000
  1.319650E-0001  2.241325E-0001
  4.894754E-0001  5.502047E-0001
  1.517803E+0000  4.660712E-0001
  1.745565E+0000  1.569410E+0000
 -1.178238E+0000  8.858644E-0002
 -2.302073E+0000  2.997923E-0001
  4.739599E-0001 -1.095012E+0000
 -2.397055E-0001 -1.557106E+0000
  1.192977E+0000 -1.420612E+0000
  4.989204E-0001 -4.132125E-0001
 -6.651735E-0001 -1.904745E+0000
 -2.440009E-0002 -5.416740E-0001
  7.381721E-0001 -1.905703E-0001
 -8.725062E-0001 -1.606488E+0000
  7.533017E-0001 -8.879700E-0001
  2.275756E+0000 -8.156944E-0001
  4.268902E-0001 -3.901613E-0001
 -9.957605E-0001 -5.132116E-0001
  9.884748E-0002 -7.055513E-0001
  7.409887E-0001  4.114109E+0000
 -2.665496E+0000  1.621819E+0000
 -3.062815E+0000 -3.657267E-0001
  1.121215E+0000  5.708640E-0001
  3.979088E+0000  8.352179E-0001
  2.524316E+0000  1.011029E+0000
 -2.017448E+0000  2.952855E-0001
 -4.553487E+0000 -4.444745E-0001
 -1.400051E+0000 -1.750391E+0000
  1.159826E+0000 -4.660166E-0002
  2.251631E+0000 -1.095901E-0001
 -1.607926E+0000  2.198902E-0001
 -1.519874E+0000 -3.680263E-0001
 -1.526972E+0000  9.135702E-0001
  1.069452E+0000 -1.166509E-0001
  8.701686E-0002  1.059895E-0001
  3.948003E-0001 -3.966612E+0000
  6.875894E-0001 -1.525156E+0000
  1.131314E+0000  5.024387E-0001
 -5.274858E-0001 -6.992365E-0001
  1.808434E+0000  1.125508E+0000
 -1.904600E-0002 -2.543923E-0001
 -2.077410E+0000 -2.131530E+0000
  3.880724E-0001 -1.860337E+0000
  1.308226E+0000 -1.491086E+0000
  1.654189E+0000 -3.628677E+0000
 -9.130052E-0001 -2.502788E+0000
  2.200286E-0001 -4.002370E-0001
  2.823776E+0000 -3.247305E-0001
  1.465252E+0000 -9.832097E-0001
 -1.465374E+0000 -4.266862E-0001
  2.939065E-0001 -5.407369E-0001
  2.636305E-0001 -6.285921E-0001
  3.807559E-0001 -5.539230E-0001
 -1.384835E+0000 -2.259021E-0001
 -5.089621E-0001 -8.771848E-0001
 -3.484672E-0001  2.618387E-0001
 -9.605681E-0001 -8.323818E-0001
  6.935781E-0001 -8.583892E-0001
  7.577269E-0001 -4.732407E-0001
 -7.504741E-0002 -8.398485E-0001
 -5.117887E-0001 -2.586425E+0000
  1.026737E+0000 -1.276602E+0000
  4.610820E-0001 -2.187273E+0000
 -9.911265E-0001  6.348235E-0001
 -1.246843E+0000  3.489268E+0000
 -1.255156E+0000  1.365270E+0000
  8.799818E-0001 -1.284690E+0000
  3.335535E+0000 -1.291053E+0000
 -1.321459E+0000 -1.336096E-0001
 -3.665350E+0000  1.210526E+0000
 -2.209096E+0000 -2.882426E-0001
  1.579927E+0000 -1.481339E+0000
  2.512146E+0000 -1.058631E+0000
  1.165154E+0000 -2.157788E+0000
  4.898614E-0001 -2.201746E+0000
  6.940518E-0001 -1.802809E+0000
 -3.380987E-0001 -4.112599E+0000
 -2.886554E+0000 -2.015902E-0001
 -2.354842E+0000  4.033450E-0001
  2.621199E+0000  5.465217E-0001
  1.374116E+0000  2.971949E-0001
 -3.740481E-0001  1.657038E+0000
 -1.491309E+0000 -1.772097E-0001
 -1.195741E+0000 -8.830274E-0001
  1.197896E+0000 -7.732151E-0001
  3.114701E+0000  8.656266E-0001
 -1.322243E+0000  5.765958E-0001
 -3.386734E+0000  9.458721E-0001
 -2.510274E+0000  5.868303E-0001
  4.382724E-0001  1.024902E+0000
  8.197106E-0001  1.096632E+0000
  1.198286E+0000  6.719164E-0001
  6.803052E-0001  1.715628E+0000
  6.045529E-0001  4.950683E-0001
  1.288959E+0000 -1.087292E+0000
 -1.103106E-0001 -1.614767E+0000
  4.063823E-0001  1.424558E+0000
 -2.175010E+0000  3.312811E+0000
 -1.025744E-0001  2.247294E+0000
  2.500388E+0000  1.187416E+0000
  1.472532E+0000  4.858408E-0001
  1.542897E+0000 -1.072168E+0000
  1.079549E+0000  1.607927E+0000
 -1.593535E+0000  9.675927E-0001
 -2.681775E+0000 -5.825209E-0001
 -1.191145E+0000 -1.325779E+0000
 -3.478611E-0001 -2.990397E-0001
 -8.503720E-0001 -5.835177E-0001
 -9.848272E-0001 -1.019983E+0000
  1.917207E+0000 -1.655534E+0000
  1.440590E-0001 -3.729471E-0001
 -7.852161E-0002 -9.595245E-0001
  1.476469E+0000 -6.462207E-0001
  4.763796E-0001  6.807403E-0001
  1.018251E+0000 -7.331383E-0001
  4.365037E-0001  1.965691E+0000
 -1.494862E-0001  2.877475E+0000
  5.966513E-0002  1.788651E+0000
  2.854930E-0001  7.693012E-0001
 -8.758667E-0001  1.139105E-0001
 -2.000756E+0000  6.651953E-0001
  1.769204E+0000 -7.747035E-0001
  2.096216E+0000  1.377217E+0000
  9.918265E-0002  8.856863E-0003
 -1.363626E+0000 -3.321492E+0000
  1.489561E+0000 -1.626579E+0000
  7.121349E-0001  1.134484E+0000
 -2.519510E+0000  2.662477E+0000
 -6.285035E-0001  1.707807E+0000
 -4.123407E-0001  1.188036E+0000
  1.721719E-0001  3.355538E-0001
  1.495378E+0000  1.981173E+0000
 -9.430182E-0001 -1.438672E-0001
  4.425357E-0001  4.057489E-0001
  9.988722E-0001 -1.510152E-0001
  1.629074E+0000 -9.929768E-0001
  9.054600E-0002 -8.781794E-0002
 -2.917992E+0000  7.476165E-0001
 -1.124828E+0000 -1.005078E+0000
  1.319903E+0000 -3.753869E-0001
  3.093776E+0000  2.936651E-0001
 -9.185353E-0001  1.142001E+0000
 -2.589490E+0000  4.625073E-0001
 -2.247677E+0000  6.434004E-0001
 -6.224815E-0001  1.937820E+0000
  2.224343E-0001  3.419245E-0001
  7.889056E-0001  1.024546E+0000
  2.435657E-0001  8.055228E-0001
 -9.578870E-0001  1.543223E+0000
  1.933500E-0001  2.218942E+0000
  1.690163E-0001  2.168834E+0000
 -1.181602E-0001 -5.213382E-0001
  1.493656E+0000 -1.009256E+0000
  1.023464E+0000 -2.527576E-0001
  4.463215E-0001 -1.062238E+0000
 -2.027087E+0000 -1.697003E+0000
  8.772768E-0001 -7.629636E-0001
  7.986995E-0001 -1.097009E+0000
 -1.884133E+0000  1.433309E+0000
 -2.775799E+0000  1.593210E+0000
 -2.637127E+0000  3.546467E-0001
  7.996015E-0001  4.916965E-0001
  8.346889E-0001  1.127031E+0000
 -1.469167E-0001  4.646305E-0001
  1.664394E+0000 -1.807980E+0000
 -3.230063E-0001 -9.160985E-0001
 -8.111389E-0001  1.176145E+0000
 -1.905898E+0000  1.493690E+0000
  4.138005E-0001  1.654461E+0000
  7.069892E-0001  6.151350E-0001
  1.368896E+0000  9.316806E-0001
 -1.009411E+0000 -5.438415E-0001
 -1.071185E+0000 -1.416649E+0000
 -4.659544E-0001 -2.825071E+0000
  2.381114E+0000 -3.276230E+0000
  2.954096E+0000 -1.354777E+0000
 -1.061132E+0000 -5.086370E-0002
 -3.692589E-0001 -1.435031E+0000
 -3.008222E-0001  8.367406E-0001
  2.206629E+0000  7.628106E-0001
  1.048890E+0000 -5.246353E-0001
  7.958510E-0001  5.269186E-0001
  9.739916E-0002 -4.086796E-0001
 -1.296675E+0000 -2.019358E+0000
  4.542517E-0001  1.685855E-0001
 -1.864408E-0001 -4.943543E-0001
  3.426640E-0001 -2.044014E+0000
  2.327903E+0000 -2.151563E+0000
  3.367150E+0000 -2.210921E+0000
  5.927378E-0001 -2.526371E+0000
 -1.772876E+0000 -2.181576E+0000
 -2.648986E+0000 -2.597837E+0000
 -7.464582E-0001 -1.410897E+0000
  2.477547E-0001 -7.044235E-0002
 -1.182902E+0000  6.196722E-0001
 -8.265809E-0001  1.419633E+0000
  7.571676E-0001 -1.059625E-0001
  4.067010E+0000  1.433018E+0000
  1.401475E+0000  7.856530E-0001
 -9.328471E-0001  1.575861E-0002
 -1.072191E+0000 -1.815202E-0001
 -1.785081E+0000  7.078915E-0001
  4.532207E-0001  8.005735E-0001
  8.055243E-0002  5.326833E-0001
  9.557504E-0001  1.390653E+0000
 -1.104223E+0000  3.759107E+0000
 -2.230738E+0000  1.047589E+0000
 -1.644607E+0000 -9.218310E-0001
  1.556381E+0000 -1.537092E+0000
  1.465661E+0000  4.631531E-0001
 -7.638479E-0001 -1.057491E+0000
 -1.503799E+0000  8.601101E-0002
 -1.459254E-0001 -3.707205E-0001
  2.039997E+0000 -1.201419E+0000
  7.873561E-0001 -2.091589E+0000
  4.532141E-0001  1.679770E-0001
 -1.853150E+0000  1.411995E-0001
  9.905348E-0001 -8.101998E-0001
  4.423551E-0001 -7.220457E-0001
 -1.985916E-0003 -9.286918E-0001
 -5.957681E-0001  3.754467E-0001
 -3.102120E+0000  4.352968E-0001
 -1.283186E+0000 -4.509432E-0001
 -5.676883E-0001  5.222009E-0002
  2.631116E+0000  2.467665E+0000
  9.784578E-0001  3.342383E+0000
 -1.565617E+0000 -1.808987E-0001
  6.551528E-0001  7.119560E-0002
 -1.230379E+0000  2.325969E+0000
  1.346411E-0001  9.119369E-0001
  1.221386E+0000  1.728890E-0001
  1.128234E+0000 -8.763185E-0001
  3.307414E-0001 -2.036879E+0000
 -1.834298E+0000 -1.692387E-0001
 -2.130499E+0000  1.508442E+0000
 -9.943448E-0001  1.081732E+0000
 -5.788262E-0001  2.574391E-0001
  1.223272E+0000 -2.185983E+0000
  2.486247E+0000 -1.155387E+0000
  1.636888E-0001  2.302948E+0000
 -1.413227E+0000  2.585147E-0001
 -5.658031E-0001 -2.621710E+0000
  2.698397E+0000 -1.791138E+0000
  1.530903E+0000 -2.119440E-0001
 -2.080182E-0001 -1.716605E+0000
 -6.054958E-0002 -2.094318E+0000
 -5.724079E-0001 -2.585177E-0001
  4.240599E-0001 -6.792895E-0001
  2.319455E-0001 -2.998764E-0001
  1.155983E+0000 -4.490304E-0001
 -1.285327E+0000  7.394697E-0001
  1.754459E+0000  9.502184E-0001
  5.538712E-0001  8.278168E-0001
  2.432495E+0000  6.729288E-0002
 -7.560350E-0001 -2.144773E+0000
 -2.214952E+0000 -1.068936E+0000
 -3.513369E-0001 -1.697708E+0000
 -2.899682E-0001 -7.183304E-0001
 -1.117046E+0000  9.508417E-0001
 -3.313883E+0000 -1.311431E+0000
 -9.319036E-0001 -3.574407E-0001
 -9.702917E-0001  3.228874E+0000
 -2.863441E-0001  1.160749E+0000
 -8.117338E-0002  4.641823E-0001
  1.453102E+0000  1.494110E+0000
  1.389923E+0000 -8.613872E-0001
  1.114354E+0000 -2.375809E+0000
 -1.097068E+0000 -1.122423E+0000
 -2.411891E+0000  1.935053E-0001
 -1.443294E+0000 -1.339149E+0000
 -1.123787E+0000 -2.194457E+0000
 -1.643293E-0001 -1.280402E+0000
 -3.281753E-0001 -1.004603E+0000
 -9.740582E-0001 -6.317622E-0001
  2.661047E-0001 -1.211572E+0000
  6.271522E-0001 -1.157919E+0000
  8.486531E-0001  8.726318E-0002
  1.563008E+0000  1.126917E+0000
  1.105057E+0000  1.579055E+0000
  1.152079E+0000 -4.065998E-0001
 -1.316967E+0000 -1.581634E+0000
  1.919391E+0000 -4.842761E-0001
  1.140669E+0000 -3.996329E-0001
 -1.493842E-0001  3.877509E-0001
  1.701384E-0001 -9.464956E-0002
  1.021432E+0000  9.644688E-0001
 -1.680593E+0000 -8.585623E-0001
  1.304522E+0000 -1.315792E+0000
  2.504917E+0000 -2.102309E+0000
 -1.091756E+0000 -2.321839E+0000
 -2.069523E+0000 -3.046448E+0000
 -7.346908E-0001  3.881369E-0001
  1.529133E+0000 -1.172020E+0000
  4.836676E-0001 -7.080609E-0001
  2.019174E+0000 -1.255007E+0000
 -9.139641E-0001 -7.281572E-0001
 -2.208103E+0000  2.733679E-0001
  1.067275E-0001 -2.200750E+0000
  3.570039E+0000 -2.982206E+0000
  2.695206E+0000 -2.749880E-0001
 -4.276337E-0001  8.862254E-0001
 -2.218567E+0000  1.260550E+0000
  5.510270E-0001 -1.085028E+0000
  1.105512E+0000  3.474368E-0001
  1.141892E+0000  7.396620E-0001
  1.717644E+0000  2.259304E+0000
 -1.133470E+0000  1.780890E+0000
 -2.025373E+0000  3.117931E-0002
  7.402228E-0001 -1.177885E+0000
  1.825178E+0000  9.593005E-0001
  9.907929E-0001  6.458136E-0001
 -1.677462E+0000  1.695695E+0000
 -2.241306E+0000 -4.139048E-0001
  4.813105E-0002 -2.915504E-0001
  2.669487E+0000  2.366482E-0001
 -6.671952E-0001  6.768735E-0001
 -2.661121E+0000 -9.001192E-0001
 -4.628967E-0001 -1.165047E+0000
  6.019038E-0001 -3.592445E-0001
  5.858687E-0001 -1.070099E+0000
 -1.849797E-0001 -1.903278E+0000
  1.398828E+0000  6.508946E-0001
 -1.028962E+0000 -1.394916E-0001
  3.240166E-0001 -6.505661E-0001
 -2.068652E-0001  1.094050E-0001
  9.166806E-0001  1.526855E+0000
 -1.979329E-0001  1.443184E+0000
  1.268688E+0000  2.340089E+0000
  4.999784E-0001  2.326701E+0000
  5.031689E-0001  5.673938E-0001
  1.698575E+0000  1.496039E+0000
  1.715213E+0000  2.484215E+0000
 -2.050453E+0000  1.238047E+0000
 -1.373908E+0000  3.585757E-0001
  2.931939E+0000  2.029519E+0000
  2.318489E+0000  1.202216E+0000
  2.805881E-0001  2.307369E+0000
 -1.652971E+0000  7.785363E-0001
  2.729498E-0001 -5.251520E-0001
  1.343613E+0000  1.188682E+0000
 -5.305801E-0002  1.792411E+0000
  1.304454E+0000  8.260937E-0001
  1.077406E+0000  4.765087E-0001
 -8.356616E-0002  1.016689E+0000
  8.688584E-0001 -9.532039E-0001
 -8.922158E-0001 -3.105587E+0000
 -5.758366E-0001 -1.878015E+0000
 -8.380748E-0001 -8.030502E-0001
 -5.130448E-0002 -3.556468E-0001
 -5.394147E-0001  2.682238E-0001
 -2.772153E+0000 -2.970027E+0000
 -7.341966E-0001 -2.497668E+0000
  1.103855E-0001 -5.166285E-0001
  1.925254E+0000  7.428008E-0002
  7.924722E-0002 -7.764273E-0001
 -8.479823E-0002  9.529797E-0001
  2.377432E-0001  1.563226E+0000
  7.266261E-0001  2.098908E+0000
  1.619871E+0000  1.473516E+0000
  6.652125E-0001  2.299409E+0000
 -4.942333E-0001  1.465159E+0000
  8.467929E-0001  1.795126E+0000
  3.315765E-0001  2.241883E-0001
  4.094392E-0001  9.570897E-0001
  1.106140E+0000  3.267055E+0000
  8.694355E-0001  2.779290E-0001
  2.425814E+0000 -1.938647E+0000
  7.579166E-0001 -2.479582E+0000
 -2.805585E-0001 -3.141546E+0000
  2.558210E+0000 -3.817707E+0000
  7.134794E-0001 -1.516154E+0000
 -3.068140E+0000 -9.911999E-0001
 -1.356918E+0000 -5.205622E-0002
 -1.378434E-0001 -5.433566E-0001
  1.540785E-0001  6.020739E-0001
 -1.498353E+0000  9.239062E-0001
 -2.470574E-0001  1.464416E-0001
  6.660109E-0002  6.071910E-0001
 -2.033140E-0001 -3.994358E-0001
 -6.925061E-0001 -5.905978E-0001
 -1.406158E+0000  5.891655E-0001
 -2.222193E+0000 -7.389537E-0001
 -1.693301E+0000  5.163312E-0001
  1.128530E+0000  5.935788E-0001
  4.347532E-0001 -1.259464E+0000
 -1.417901E+0000 -1.075342E+0000
  3.134078E+0000 -1.518990E+0000
  7.121988E-0002 -2.929458E-0001
 -1.716197E+0000  8.693205E-0001
 -8.508539E-0001 -8.076521E-0001
  1.740214E+0000 -1.604766E-0001
  1.481107E+0000  1.953163E+0000
 -7.317403E-0001  1.201322E+0000
 -2.178396E+0000 -3.247329E-0001
 -1.316780E+0000  1.688963E+0000
 -2.573922E+0000  2.110359E+0000
 -1.747047E+0000  1.076301E+0000
 -1.014972E-0001 -1.252877E+0000
  1.511106E-0001  5.494035E-0001
  1.613660E+0000  9.289485E-0001
  9.062796E-0001 -4.445670E-0001
  2.931292E-0001  9.451805E-0003
  4.622441E-0001  2.879309E-0001
 -2.648149E-0001  3.873232E-0001
  1.094016E+0000 -1.358110E+0000
  6.018521E-0001  1.012041E+0000
 -1.419369E+0000 -8.419845E-0001
  5.873175E-0002 -2.349775E+0000
  1.016621E+0000 -1.135043E+0000
  6.729469E-0001 -1.369527E+0000
  1.272586E+0000 -4.930623E-0001
  1.678796E+0000 -2.168633E-0001
 -1.583276E+0000  7.446332E-0001
 -7.127769E-0001 -4.210198E-0001
  2.157990E-0001  3.923910E-0001
  1.816023E+0000 -3.076575E-0001
  2.621829E+0000 -2.179399E-0001
  1.466474E+0000 -1.019866E+0000
  6.008578E-0001 -1.916076E+0000
 -2.801819E+0000 -1.693214E+0000
  4.614118E-0001 -2.155608E+0000
  6.723259E-0001 -3.623305E-0002
 -1.173617E+0000  1.226553E+0000
 -1.287503E+0000 -6.074299E-0001
  1.008651E+0000 -5.960357E-0002
  9.088617E-0001  9.483114E-0001
 -9.876399E-0001 -1.016284E+0000
 -1.575989E+0000  1.171513E+0000
  2.953822E-0001  2.121431E-0001
  2.140137E+0000  1.518062E+0000
  3.446312E-0001  4.757398E-0001
 -3.202309E-0001  1.282275E+0000
  3.214163E-0001  4.773016E-0001
  1.769408E+0000 -6.572273E-0001
 -7.808787E-0002 -2.627601E-0001
 -3.291196E+0000  9.694050E-0001
 -1.744131E+0000  4.520331E-0001
  1.024209E+0000  1.379916E-0001
  1.251322E+0000 -8.696123E-0002
  1.354356E-0001  9.514651E-0001
  9.350441E-0001  2.997142E+0000
  1.308183E+0000  2.376581E+0000
 -1.236011E+0000  2.677523E+0000
 -1.828909E+0000  2.214898E+0000
  9.824574E-0001 -7.321306E-0002
  1.275456E+0000  1.602381E+0000
 -4.483329E-0001  3.156327E+0000
 -7.746472E-0001  1.319630E+0000
  1.154658E-0001  2.687399E+0000
  1.324860E+0000  8.596427E-0001
  4.974120E-0001 -1.841031E-0001
 -1.554028E+0000  6.816771E-0001
 -1.433837E+0000 -9.742958E-0001
 -1.224424E+0000 -1.588401E+0000
  7.269513E-0001 -4.949284E-0001
  1.619603E+0000 -9.676137E-0001
 -1.278814E-0001  1.450421E-0001
 -1.584805E+0000 -1.841931E+0000
 -2.975570E+0000 -1.418196E+0000
 -1.268993E+0000 -3.145297E-0001
 -1.198875E+0000  4.220239E-0002
  1.608818E+0000  3.628506E-0001
  6.542160E-0001  4.048217E-0001
 -4.578328E-0002  5.163355E-0001
 -1.801928E+0000 -9.935395E-0001
  6.364372E-0001  2.448269E-0001
  1.309189E+0000  4.427980E-0001
 -1.643352E+0000  1.192751E+0000
 -2.672542E+0000 -1.235271E+0000
  1.071800E-0001 -1.934234E+0000
  2.747217E+0000 -2.096473E-0001
 -1.053799E+0000 -6.656298E-0001
 -2.315107E+0000 -3.240370E-0001
 -7.362213E-0001 -1.962527E-0001
  1.639305E+0000  1.503247E+0000
 -6.584577E-0001  1.218809E+0000
 -2.667149E+0000  1.119797E+0000
  7.705702E-0001 -1.993542E-0001
 -1.814493E+0000  1.244471E+0000
 -8.866140E-0001  1.492609E+0000
  7.731298E-0001  1.756476E+0000
 -2.116610E-0001  3.190764E+0000
 -1.803472E+0000  2.559194E-0001
  7.650832E-0001  3.217845E-0001
 -1.104976E-0001  1.117411E+0000
 -1.071835E+0000 -1.221816E-0001
 -8.256350E-0001 -1.501249E+0000
  1.892315E+0000 -4.663959E-0001
  1.338693E+0000  6.943933E-0001
 -5.484637E-0001 -2.296549E-0001
 -1.321324E+0000 -2.137525E+0000
 -3.123333E-0001 -7.025868E-0001
  1.735810E+0000 -7.187702E-0001
  1.814935E+0000  4.385036E-0001
  1.346640E+0000  8.416751E-0001
 -1.065282E+0000  1.643061E+0000
  1.517492E-0001 -5.031685E-0001
  3.888848E-0001 -6.421939E-0002
  7.222651E-0001 -1.478141E+0000
  7.429470E-0001 -2.195613E+0000
  2.062102E+0000  5.474321E-0001
  3.119670E-0001  7.338496E-0001
 -3.740929E+0000  4.073865E-0001
 -2.575161E+0000  8.014649E-0002
  7.986587E-0001  3.242285E-0001
  2.636995E+0000  4.397394E-0001
  1.704218E+0000  1.985569E-0001
 -1.926268E+0000  6.148888E-0001
 -5.149876E-0001 -1.798086E+0000
  4.514402E-0001 -1.229070E+0000
  4.274794E-0001 -1.663086E+0000
 -1.365600E-0001 -3.637113E+0000
  1.013113E-0001 -4.505433E+0000
  4.925805E-0001 -1.338659E+0000
  1.367336E+0000  6.330459E-0001
 -1.126202E+0000  2.405360E+0000
 -1.656646E+0000  5.754620E-0001
  2.262928E+0000  7.380559E-0001
  5.065540E+0000  5.283732E-0001
  3.092029E-0001  8.114365E-0001
 -1.376901E+0000 -1.265136E+0000
 -1.375026E+0000 -1.504722E+0000
  2.666423E-0002 -1.332861E+0000
  1.232104E+0000  7.146096E-0001
 -1.366663E+0000 -1.090495E+0000
  1.156080E+0000 -2.575978E-0001
  2.490399E+0000 -5.970551E-0003
 -2.288469E-0003  1.206637E+0000
 -6.114468E-0001 -3.324601E-0001
 -7.934766E-0001 -1.101741E+0000
  1.032355E+0000 -3.137521E-0001
 -7.246828E-0001 -3.029510E-0001
 -1.379907E+0000  3.816864E-0001
 -1.299404E+0000  4.651146E-0002
 -1.437018E+0000 -3.152102E-0001
  3.697934E-0001  5.472143E-0001
  1.609414E+0000  1.381874E+0000
 -6.191869E-0001  8.516419E-0001
  3.759205E-0001  8.396839E-0001
 -1.478587E+0000  1.326069E+0000
 -8.958812E-0001  8.475994E-0001
 -1.994230E-0001  1.295747E+0000
  5.123241E-0001  7.453420E-0001
  1.720022E+0000 -7.946448E-0001
  2.094174E+0000  2.026504E-0002
  1.832390E-0001 -8.507689E-0001
  4.406905E-0001 -9.390011E-0001
  2.554829E+0000 -1.368910E+0000
  9.623081E-0001 -1.694471E+0000
 -2.278695E-0001 -1.213985E+0000
 -6.834523E-0001 -4.916910E-0001
  3.553710E-0001  1.042785E+0000
  1.655025E+0000  5.306938E-0001
  4.289195E-0001 -9.506065E-0001
  1.726704E+0000  8.424134E-0001
 -1.832132E-0001  2.058247E+0000
 -7.973083E-0001  1.312387E+0000
  2.666460E-0001  5.334582E-0001
  2.634304E+0000  1.685425E+0000
  1.503390E+0000  2.606235E+0000
  1.656002E+0000  1.194742E+0000
  9.590803E-0001  2.061453E+0000
 -7.478676E-0001  1.712298E-0001
  5.095637E-0001  1.071529E+0000
  1.328064E+0000 -1.404795E+0000
  1.654156E+0000 -1.031797E+0000
 -1.638785E+0000  4.589063E-0002
 -3.376367E+0000  6.068463E-0001
 -7.802386E-0001  3.289826E-0001
  2.920184E+0000  1.048997E+0000
 -8.178339E-0002  9.516869E-0001
  3.516450E-0001 -8.544505E-0001
 -3.098087E-0001 -1.898668E-0001
  6.237565E-0001 -1.581938E+0000
 -1.396096E+0000 -1.833235E+0000
 -7.829370E-0001 -1.880939E+0000
  3.760678E-0001 -1.153832E+0000
  3.084510E+0000  1.249519E+0000
  7.141928E-0001  1.800683E+0000
 -5.952727E-0001 -9.431127E-0002
  6.821860E-0001 -1.208504E+0000
  2.045094E+0000  1.318464E+0000
 -2.703653E-0001  6.403236E-0001
 -1.639784E+0000 -3.343620E-0002
 -6.216477E-0001  1.140568E+0000
 -7.241107E-0001  6.617983E-0001
 -3.927697E-0001  1.903283E+0000
 -2.563291E+0000  2.968312E+0000
 -6.412988E-0001  1.994039E+0000
  5.145203E-0001  6.766849E-0001
  1.372767E+0000  1.455212E-0003
 -2.480190E-0001 -4.518392E-0001
 -1.836556E+0000 -9.057042E-0001
 -2.030332E+0000  6.373236E-0001
 -1.904665E+0000 -1.591465E+0000
 -2.646793E-0001 -7.160792E-0001
  1.135484E+0000  2.792687E-0001
  1.763797E+0000 -1.075874E+0000
  3.208405E-0001  9.057320E-0001
 -2.616369E+0000  1.728348E+0000
 -2.397442E-0001  1.295425E+0000
  7.548047E-0001  7.051851E-0001
  4.978413E-0001  2.401408E+0000
  2.365868E-0001  1.105922E+0000
 -4.021125E-0001 -1.007104E+0000
  3.078648E-0001 -1.475412E+0000
 -1.124510E+0000 -2.550342E+0000
  1.659719E+0000 -1.466222E+0000
  6.909121E-0001 -9.473509E-0001
 -2.413141E-0001 -2.063881E+0000
  1.954702E-0001 -1.050100E+0000
  7.593388E-0001 -1.033119E-0001
 -6.537901E-0001  9.118446E-0001
 -3.700332E+0000  4.464588E-0001
 -3.288996E+0000 -6.017859E-0002
  2.106454E+0000 -3.919848E-0001
  2.582605E+0000 -6.414552E-0001
 -8.835339E-0001 -1.385558E+0000
 -1.741335E+0000 -5.385493E-0001
 -2.295366E+0000 -6.782873E-0001
  7.633081E-0002  1.492758E-0001
  1.316398E-0001  2.876403E-0001
  6.358167E-0001 -1.396127E+0000
 -4.398792E-0002 -7.559119E-0001
 -2.247869E+0000 -4.008596E-0001
 -2.421857E+0000 -1.440880E+0000
  1.512556E+0000  3.592725E-0001
  1.158531E+0000  3.548967E-0001
  3.063653E-0001  3.651391E-0002
 -1.370905E+0000 -1.321133E-0002
  5.853711E-0001 -7.360028E-0001
  1.111395E+0000  2.300904E-0001
 -1.218805E+0000  7.126651E-0001
 -1.437318E+0000  5.363896E-0003
  1.195649E+0000 -4.921489E-0001
  2.375076E+0000  1.898264E+0000
  8.793555E-0002 -3.772462E-0001
  9.471176E-0001 -1.036427E+0000
 -9.572417E-0001 -2.117354E+0000
 -1.353086E+0000 -1.184406E+0000
 -2.159277E+0000  9.477130E-0001
 -9.570351E-0001 -5.671987E-0001
  1.471024E-0002 -2.444064E-0001
  8.468221E-0001  1.422979E+0000
  4.513512E-0001  7.476130E-0001
 -4.969022E-0001  1.985224E+0000
 -1.794979E+0000 -1.410806E-0001
 -1.651351E-0001 -4.179848E-0001
  2.759568E-0001  2.143855E+0000
 -1.623789E+0000  1.923244E+0000
 -1.484128E+0000 -6.968920E-0002
 -1.408250E+0000 -1.107475E+0000
  6.146983E-0002 -7.600379E-0001
 -6.500721E-0001  2.817200E+0000
 -2.660322E+0000 -1.597591E-0001
  7.047997E-0001  1.721440E+0000
  2.182913E+0000  2.425305E+0000
 -1.255475E+0000  2.048224E+0000
 -7.106592E-0001 -3.014199E-0001
  4.170683E-0001 -4.597653E-0001
  2.207477E+0000  7.899226E-0001
  2.842313E+0000  6.882583E-0001
  8.525443E-0001  1.125632E+0000
 -6.798555E-0001  9.279209E-0001
 -1.062265E+0000  7.312247E-0001
 -6.613626E-0002  7.755141E-0002
  2.974247E-0001 -1.816579E-0002
  9.110339E-0001  3.624637E-0001
  5.911715E-0001  1.248921E+0000
  3.504470E-0001  1.951643E+0000
 -4.123598E-0001  8.110317E-0001
  1.795390E+0000 -3.377312E-0001
 -1.819284E+0000  1.255668E+0000
  3.252008E-0001  1.496615E+0000
  9.162858E-0001  3.036423E+0000
  1.111808E+0000  2.347289E+0000
  8.338999E-0001 -9.850522E-0003
  4.235192E-0001 -1.423767E-0002
 -2.230779E+0000  2.595021E-0002
 -1.386130E+0000 -1.837796E+0000
 -1.001993E+0000  1.090199E+0000
 -3.158954E-0002  1.334027E+0000
  8.264236E-0001  1.018409E+0000
  3.097714E+0000 -9.838625E-0001
  1.834884E+0000 -1.075131E+0000
 -2.218280E-0001  1.252897E-0001
 -3.195971E+0000 -8.545968E-0001
 -4.674745E-0001 -1.283658E+0000
  1.623547E+0000 -2.706333E+0000
  8.068041E-0001 -1.394813E+0000
 -7.706001E-0001 -2.228072E+0000
 -3.203573E+0000 -2.907408E+0000
 -1.777737E+0000 -2.557574E+0000
  2.849531E+0000 -1.201730E+0000
  5.012097E-0001 -2.398820E-0001
 -1.924653E+0000  7.092927E-0001
 -2.704912E+0000  2.154462E-0001
  6.810601E-0002  5.126128E-0001
 -9.650974E-0001  1.331682E-0001
  8.075067E-0001  6.722371E-0002
 -7.910668E-0001 -6.006521E-0001
 -9.002261E-0001  3.951382E-0001
 -5.434998E-0001 -2.029806E+0000
 -1.308792E+0000 -1.496883E+0000
 -5.290909E-0001 -1.637775E+0000
  1.549612E+0000 -7.347388E-0001
 -1.871517E-0001 -2.805678E-0001
 -3.367443E-0001 -7.644687E-0001
  1.356661E+0000 -1.663020E+0000
  1.123835E+0000  1.259943E-0001
  1.194353E+0000 -1.149513E+0000
  4.352435E-0001 -5.985423E-0001
 -5.379433E-0001 -9.605317E-0001
  8.327102E-0001  6.637187E-0001
  1.196696E+0000  1.666660E+0000
 -9.639416E-0002  8.504328E-0002
  1.046143E+0000  3.087032E-0002
 -7.370059E-0001  1.462556E+0000
 -2.131262E+0000  1.560568E+0000
 -1.625663E+0000  1.254162E+0000
 -9.708641E-0001  8.548205E-0001
  1.535870E+0000  4.422386E-0001
  1.476450E+0000 -1.302754E+0000
  9.619905E-0001 -1.800492E+0000
  1.177746E+0000  7.143251E-0001
 -1.699634E+0000 -3.488803E-0001
 -1.857047E+0000 -1.144067E+0000
  4.247647E-0001  1.110800E+0000
  1.332720E+0000  3.194892E+0000
  5.709236E-0001  2.204622E+0000
  1.570917E+0000  1.763046E+0000
  4.649849E-0001  1.176918E+0000
  1.736243E+0000 -5.628800E-0001
  1.397248E+0000 -1.504979E+0000
 -2.504983E+0000 -1.910331E-0001
 -3.082445E+0000 -1.082125E+0000
  5.001673E-0001 -1.003217E+0000
  2.928733E+0000 -2.163147E+0000
  2.132542E-0001  3.626670E-0001
 -8.235833E-0001  4.316412E-0001
 -1.270639E-0001 -3.088054E-0001
 -6.991230E-0001  4.656828E-0001
  2.235446E-0001  1.071989E+0000
 -5.049900E-0001  9.975833E-0001
 -5.283395E-0001 -3.968674E-0001
  3.600698E-0001 -8.987409E-0001
  3.712598E-0001  9.766699E-0002
  6.148348E-0001 -1.765825E+0000
 -9.125144E-0001 -1.120330E+0000
 -1.228108E+0000  7.096222E-0001
 -1.900535E+0000  1.250216E+0000
  1.014400E+0000  6.367247E-0001
  1.293934E+0000  1.481578E+0000
 -2.307155E+0000  1.773827E-0001
 -1.816551E+0000 -8.035432E-0001
  2.195657E+0000 -6.110759E-0001
  2.335636E+0000  1.135604E+0000
 -8.320464E-0001  1.355290E-0001
 -1.083355E+0000 -1.543578E+0000
  3.616570E+0000 -1.953355E+0000
  2.555058E+0000 -9.305531E-0001
 -1.214943E+0000 -2.015807E-0002
 -9.797260E-0001 -1.352019E+0000
  5.965264E-0001  2.630650E-0001
  1.352436E-0001 -1.315633E+0000
  1.319465E+0000  4.573079E-0001
  1.353665E-0001  2.903686E-0001
 -8.009403E-0001 -1.662042E+0000
  7.702235E-0001 -2.774008E+0000
  8.916675E-0001 -1.419858E+0000
 -6.880905E-0001  4.779430E-0002
  2.704348E-0001 -1.379489E+0000
  1.832339E-0001 -2.088291E+0000
  7.150319E-0001 -1.521247E+0000
  1.940661E-0001 -3.821242E-0001
 -6.818593E-0001 -6.375671E-0001
  1.557435E+0000 -9.217278E-0002
  1.189213E+0000  1.488218E+0000
 -6.949823E-0001  2.664332E-0001
 -1.131450E+0000  5.750634E-0001
 -1.908286E+0000  8.616363E-0001
  5.955827E-0001  8.951631E-0002
 -7.136469E-0001 -8.047199E-0001
  9.826342E-0001 -6.690254E-0001
  2.874173E-0001  2.425120E-0001
 -6.047916E-0001  1.887904E+0000
 -1.553359E+0000  1.086922E+0000
  9.563258E-0001  6.676860E-0001
  3.315526E-0001 -3.310103E-0001
  7.123632E-0001 -1.303559E+0000
 -3.880928E-0001  3.994158E-0001
  1.007169E-0001  5.027544E-0001
  3.353056E-0001  7.154492E-0002
 -5.032348E-0001  1.549899E+0000
 -1.770963E+0000  1.558052E+0000
 -2.269410E+0000  2.837500E-0001
  1.726692E+0000 -2.593749E-0002
  1.524041E+0000  2.183941E+0000
 -7.663752E-0001  2.181211E+0000
  5.560259E-0001  1.351792E+0000
 -1.535383E-0001  7.997775E-0001
  1.563389E+0000  3.559352E-0001
  3.193285E+0000 -9.546119E-0001
  1.596595E+0000  5.626650E-0003
 -6.685522E-0001  1.194908E+0000
 -9.776487E-0001  2.191172E+0000
 -9.771021E-0002  1.982700E+0000
 -8.033573E-0001  5.004711E-0001
 -4.591266E-0001 -9.432838E-0001
  1.614070E+0000  1.391577E+0000
  7.786002E-0001  2.247040E+0000
  5.002418E-0001  6.185774E-0001
 -3.911539E-0001  7.407980E-0001
 -1.171626E+0000  1.187493E+0000
 -3.836778E-0001  1.892619E+0000
  1.688706E+0000  3.092344E+0000
 -2.905797E-0001  1.985556E+0000
 -1.000756E+0000  1.947679E+0000
  1.115113E+0000  2.884795E-0001
  2.455959E+0000  2.146823E+0000
  7.857497E-0001  3.871308E+0000
 -2.301475E+0000  1.608695E+0000
 -1.814792E+0000 -1.645967E+0000
  1.880776E+0000 -4.266713E-0001
  3.039316E+0000  2.032441E+0000
 -1.271678E+0000  5.557007E-0001
  1.759411E+0000 -1.518075E+0000
  1.382565E+0000 -7.063765E-0001
 -7.336364E-0001  9.019756E-0001
 -4.522728E-0001  8.740892E-0001
 -1.432869E+0000  1.546284E+0000
  1.981558E-0001  1.044080E+0000
  1.068958E+0000  1.355363E+0000
  3.723921E-0001  5.400965E-0001
  8.267965E-0001 -1.564894E+0000
  1.162154E+0000 -9.600275E-0001
 -2.816264E-0003 -9.518500E-0002
  7.334087E-0001 -5.345214E-0001
 -1.547311E+0000 -9.875658E-0001
 -7.759021E-0001  1.135591E+0000
  4.813913E-0001 -2.244991E-0001
 -7.560563E-0001  1.641415E+0000
 -1.178489E+0000  3.363696E-0001
 -1.552255E+0000  4.755067E-0001
  3.584883E-0001  2.405076E+0000
 -6.252978E-0001  1.056397E+0000
 -9.944458E-0002  1.355484E+0000
 -6.741994E-0001  1.115621E+0000
 -7.192217E-0001 -8.792009E-0001
  1.035251E+0000 -4.707490E-0001
  2.192518E+0000  1.254358E+0000
  9.639910E-0001  1.719705E+0000
 -1.984062E+0000 -1.351798E-0002
 -2.170024E+0000 -2.171141E+0000
 -1.347886E+0000 -5.915376E-0001
  2.350583E+0000 -1.258946E+0000
 -1.178043E+0000  1.305109E+0000
 -4.982208E-0001  4.408561E-0001
  1.956994E+0000  2.209400E+0000
 -2.085917E-0001  2.412338E-0001
  5.479879E-0001 -1.722715E+0000
  8.702409E-0001 -2.385211E-0001
  1.118369E-0001  4.417410E-0002
  7.434268E-0001  1.063021E+0000
  8.424513E-0001 -1.545557E+0000
  3.481167E-0001 -1.100357E+0000
  1.087340E+0000 -6.623331E-0001
 -1.592091E-0001  1.267099E-0001
 -1.243853E+0000  4.160020E-0001
  2.640237E-0002  6.264257E-0001
 -7.663521E-0001 -1.547961E+0000
  2.161888E+0000 -1.367902E+0000
  4.643322E-0001 -3.309942E-0001
  4.007624E-0001  1.868197E+0000
  1.054513E+0000  2.060936E+0000
  8.726475E-0001  2.137939E+0000
 -3.033483E-0001  2.133425E+0000
  1.839401E+0000  2.263971E-0001
  3.253430E-0001 -1.305221E+0000
 -1.286579E+0000  1.297343E-0001
 -3.865633E+0000  1.556678E-0001
  8.812636E-0002 -4.239950E-0002
  1.609339E+0000  1.163049E+0000
  1.581952E+0000  5.314483E-0001
 -1.135255E-0001  6.617683E-0001
 -1.345726E+0000  2.723081E-0001
 -5.876773E-0001 -1.795368E+0000
  1.870595E+0000 -9.343277E-0001
  4.773491E-0001  7.863371E-0001
 -2.081834E-0001  9.677087E-0001
 -1.735593E+0000 -6.271708E-0002
 -9.146113E-0001 -1.253144E+0000
  1.766509E+0000 -6.923973E-0001
  2.392461E+0000  6.334663E-0001
 -1.378511E+0000  1.237267E+0000
 -2.659927E+0000 -1.093797E-0001
 -1.290483E+0000 -1.094356E+0000
  2.358055E+0000 -1.916674E+0000
  3.156061E+0000 -5.700164E-0001
 -1.236786E+0000  7.096963E-0002
 -3.333687E-0001  1.083109E+0000
  1.873921E+0000  7.359065E-0001
  6.604305E-0001  1.315587E+0000
  4.198190E-0001  1.319887E+0000
 -8.686342E-0001 -2.196948E-0001
  4.104515E-0001 -3.855430E-0001
 -1.686970E-0001 -1.923352E+0000
  1.560172E+0000 -1.550082E+0000
 -1.741456E-0001  2.600175E-0001
 -1.195677E+0000  1.555960E-0001
 -3.670912E-0001  1.349603E+0000
 -2.036538E+0000  1.577353E+0000
 -6.634159E-0001  1.657162E+0000
  1.899676E+0000 -4.002871E-0001
  1.170985E+0000 -7.110274E-0001
  2.195409E+0000 -2.400670E-0001
  1.995739E+0000 -1.673564E+0000
  4.439743E-0001 -1.013112E+0000
  1.684250E-0001 -9.078767E-0001
  1.526492E+0000 -1.080159E+0000
  2.513718E+0000 -2.378198E-0001
 -1.988802E+0000  1.313405E+0000
 -3.290436E-0001 -1.908128E+0000
  1.250413E+0000 -8.817302E-0001
 -1.318126E+0000 -2.734602E+0000
 -2.307788E+0000 -3.249354E+0000
  2.277647E-0001 -9.787685E-0001
  1.552810E+0000  9.897106E-0002
 -2.521905E-0001  5.146703E-0001
 -2.296004E+0000  4.326914E-0001
 -1.569638E+0000 -1.098781E+0000
  2.652372E-0001 -1.856738E+0000
  2.127433E+0000  8.539245E-0001
 -2.003315E+0000  3.059943E+0000
 -1.254875E-0001 -4.647069E-0001
  6.313709E-0001 -3.000402E-0001
  2.033764E+0000  7.800785E-0001
  1.474460E+0000  1.948385E+0000
 -1.022270E+0000  1.765367E+0000
 -3.182632E-0001  5.443568E-0001
  1.096598E+0000 -3.697208E-0001
  7.443825E-0001 -2.115379E+0000
  5.859873E-0001 -1.054415E+0000
 -7.829989E-0001 -1.892499E+0000
  1.388071E+0000 -1.178588E+0000
  2.793129E+0000  1.066188E+0000
 -1.266150E+0000 -3.935580E-0001
 -2.396836E+0000 -2.779537E+0000
 -3.432126E-0001 -1.705649E+0000
  1.601365E+0000  3.509950E-0001
 -9.780278E-0001  1.175020E+0000
 -5.523759E-0001  4.382883E-0001
 -2.577602E-0001  7.796787E-0002
 -2.056594E-0001  3.993609E-0001
  4.950229E-0001  1.058377E+0000
  1.195923E+0000 -1.970545E+0000
  2.220801E-0001 -2.852605E+0000
  3.261019E-0001 -1.591806E+0000
  1.087829E+0000 -2.010488E-0001
  1.418431E+0000  6.204240E-0001
  5.216270E-0001  1.039558E+0000
 -7.773264E-0001 -9.988198E-0001
 -3.216531E-0001 -7.147251E-0001
  9.059265E-0001  6.476743E-0001
  4.989160E-0001  2.551524E+0000
 -2.074846E+0000 -8.892429E-0001
 -2.908791E+0000 -3.673007E-0001
 -9.453908E-0001  1.262501E+0000
 -8.368635E-0001  1.327929E+0000
 -7.273722E-0002  1.870626E+0000
  2.060911E-0001  2.197993E+0000
  1.469767E-0001  2.459676E+0000
  6.773879E-0001  9.800590E-0001
  2.101594E-0001 -1.041768E-0001
 -5.311943E-0002  2.052646E+0000
 -9.072579E-0001  2.584065E-0001
  1.286358E+0000 -8.871747E-0001
  2.324690E+0000 -6.907446E-0001
 -1.413335E-0001  4.766442E-0001
  9.780544E-0001 -1.230153E+0000
  8.243628E-0002  1.011064E+0000
  1.328696E+0000  1.554184E+0000
 -1.027257E+0000  1.516204E+0000
 -1.040143E+0000  2.216642E+0000
 -3.266720E-0001  7.752441E-0001
  4.538610E-0001  9.594443E-0001
  1.074857E+0000  5.158250E-0001
  1.947085E+0000 -4.933313E-0001
  2.477471E-0001 -1.030653E+0000
  1.049886E+0000 -7.006343E-0002
 -7.316426E-0001  2.443346E+0000
 -9.415481E-0001  1.416290E+0000
 -3.792800E-0001 -5.829134E-0001
  1.891695E-0001 -1.640253E+0000
  1.192148E+0000 -2.349041E+0000
  1.011209E+0000 -1.107782E+0000
 -6.068303E-0001 -1.366005E+0000
  1.196720E+0000 -5.859585E-0001
 -3.183134E+0000  1.404541E-0001
 -1.506465E+0000  1.346737E-0001
  1.540762E+0000  3.512231E-0001
 -4.897953E-0001  7.944751E-0001
 -3.165142E-0002  9.839631E-0001
 -1.050260E+0000  1.008853E+0000
 -3.933405E-0001  5.842494E-0001
  1.830268E+0000  2.103724E+0000
  1.838105E+0000  1.009660E+0000
  7.172690E-0001  1.116355E+0000
  6.652374E-0001 -3.678187E-0001
 -1.814609E+0000 -1.330095E+0000
  6.142116E-0001 -5.316369E-0001
  3.211997E-0001 -1.426409E-0001
 -1.171017E+0000  9.600922E-0001
 -3.489110E-0002 -2.160794E+0000
  3.343916E+0000 -1.721020E+0000
  3.909622E-0001  1.187547E-0001
 -1.830339E+0000  2.745478E+0000
  1.047592E+0000 -5.713285E-0001
  7.983487E-0001  3.393103E-0001
  2.871465E+0000  6.831076E-0001
 -2.595432E+0000  6.655776E-0001
 -2.889414E+0000 -5.248480E-0003
 -2.049604E+0000 -1.744734E+0000
  4.130744E-0001 -3.061098E-0002
  9.270479E-0001  1.182163E+0000
  1.190979E+0000  1.564878E+0000
  3.323628E-0002  3.489613E-0001
 -9.249051E-0001 -8.624646E-0001
  5.840608E-0001  6.812113E-0002
  1.761312E-0001  2.498257E-0001
 -7.549044E-0001 -1.827241E+0000
  1.726510E-0001 -5.619105E-0001
  8.901635E-0001 -2.322866E+0000
  1.334641E+0000  2.159363E-0002
 -5.336108E-0001  5.370873E-0001
 -6.515305E-0001 -2.488895E-0001
  1.838411E+0000  1.639686E+0000
 -9.519594E-0002  1.197639E+0000
  9.728318E-0001  6.713722E-0001
  1.655378E+0000 -1.098885E+0000
  6.675397E-0001 -7.693373E-0001
 -1.075098E+0000  2.355176E-0002
  1.761261E+0000 -1.387399E+0000
  1.094080E+0000 -8.150376E-0002
 -4.634952E-0001 -4.554412E-0001
  3.444763E-0001  8.803109E-0001
 -2.858177E-0001  6.225622E-0001
 -8.351879E-0001  2.116683E+0000
 -3.079881E-0001  9.071573E-0001
  2.496850E+0000  1.346363E+0000
  1.020541E-0001 -9.471134E-0001
  6.809619E-0001 -1.774682E+0000
  8.459722E-0001 -4.385678E-0001
  2.564844E-0001  1.366612E+0000
  3.960964E-0001  1.161190E+0000
 -1.092544E+0000 -6.262727E-0001
 -6.007849E-0001 -8.739725E-0001
  1.344606E+0000 -1.493853E+0000
  3.648392E+0000 -1.728234E+0000
  5.684626E-0002 -1.192123E+0000
 -2.396165E+0000 -4.460722E-0001
  6.100986E-0001 -1.385605E+0000
  1.340888E+0000  9.728821E-0001
 -8.249764E-0001 -1.830953E+0000
  1.689031E-0001 -2.961753E+0000
 -1.057547E-0001 -3.709087E+0000
  6.561896E-0001 -3.447135E+0000
  8.360431E-0001 -2.002985E+0000
 -1.461919E+0000 -7.532060E-0001
  9.163196E-0001 -1.956729E+0000
  1.309087E+0000 -2.292499E+0000
  8.183369E-0001 -1.107410E+0000
 -3.226215E-0001 -9.017130E-0001
 -2.199169E+0000 -7.635213E-0001
 -1.989520E+0000 -3.562096E-0001
  1.543101E+0000 -1.413182E+0000
  2.240931E+0000  5.725884E-0001
  1.884867E-0001  2.536803E+0000
 -4.688737E-0001  9.044950E-0001
  4.053060E-0001  3.277275E-0001
 -8.600614E-0001  8.569530E-0001
 -1.133962E+0000 -4.289386E-0001
  1.763611E+0000  8.321284E-0001
  2.699057E+0000  3.375490E-0001
  1.425442E+0000  1.259743E+0000
 -1.392606E+0000  1.574009E+0000
  3.784270E-0001  2.959719E-0001
  1.874148E+0000  1.369323E+0000
  1.132745E+0000  2.179290E+0000
  1.572913E+0000  5.790240E-0001
  1.451456E+0000  1.175978E-0001
  1.111402E+0000 -1.913699E+0000
  1.757814E+0000 -7.173032E-0001
  1.518356E+0000  4.180734E-0002
  1.209743E+0000 -1.607473E-0001
 -1.229391E+0000 -2.966333E-0001
 -1.632779E+0000  3.157418E-0001
  6.844186E-0002  6.771454E-0001
  1.349391E+0000  1.033384E+0000
  7.226016E-0001  6.148786E-0001
 -8.658170E-0001  1.340945E+0000
 -5.519043E-0002  4.664079E-0001
  2.265218E-0001 -1.775440E+0000
  1.044436E+0000  7.617801E-0001
 -8.647593E-0001  1.367863E+0000
 -1.796297E+0000  5.732756E-0001
 -1.194270E-0001  1.400981E+0000
  2.109468E+0000  1.729400E-0001
  2.648268E+0000  7.458295E-0001
 -1.235101E+0000  1.034867E-0001
 -1.850582E-0001 -1.764361E+0000
 -2.440263E-0001 -4.803142E-0001
 -3.007371E+0000 -2.648170E+0000
 -1.733669E+0000 -3.477750E+0000
  2.537257E+0000 -4.112656E+0000
  2.917852E+0000 -2.032067E+0000
 -3.834925E-0001  2.138522E-0001
 -3.077259E+0000 -1.156146E-0001
 -8.387434E-0001 -7.691623E-0001
  1.146085E+0000  3.690065E-0001
  2.027876E+0000  1.289053E-0001
  2.869854E+0000 -1.283134E+0000
  4.414247E-0001  1.056090E+0000
 -1.949769E+0000 -9.420476E-0001
  2.283061E-0001 -6.855473E-0002
  2.210534E+0000  8.946998E-0001
  3.629522E-0001  9.882466E-0001
 -1.073547E+0000 -9.368285E-0001
 -2.001238E-0001 -3.167993E+0000
  2.587559E+0000 -2.449684E+0000
  4.721983E-0001  4.123653E-0001
 -1.753339E+0000  4.879022E-0002
 -2.259691E+0000 -2.537103E+0000
  1.644830E+0000 -5.163445E-0001
  2.275040E+0000  1.841039E+0000
 -9.716601E-0001  1.030866E+0000
 -2.179063E+0000 -9.155299E-0001
 -4.182540E-0002 -1.169385E+0000
  2.206194E+0000  1.056801E+0000
 -3.367609E-0001  1.079392E+0000
 -1.592212E+0000  1.345954E+0000
  2.747565E+0000  8.048391E-0001
  1.794136E-0001  1.207607E+0000
  2.406718E-0001 -4.110074E-0001
 -3.124147E-0001 -6.034606E-0001
 -1.761053E+0000  8.878167E-0001
  6.005155E-0001 -4.949250E-0002
  4.717403E-0001  7.218443E-0001
  1.948868E+0000 -1.368497E+0000
  1.951463E+0000 -2.432023E+0000
  8.728810E-0002 -3.392446E-0001
 -1.650883E+0000 -1.908452E+0000
 -9.948019E-0001 -8.889528E-0001
  9.136046E-0001  4.201205E-0001
  1.093740E+0000  2.022905E+0000
 -2.158007E-0001  1.759737E+0000
 -6.286540E-0004  1.462316E+0000
  1.412882E-0001 -1.142462E-0001
  1.758259E+0000  2.423044E-0001
  1.066886E+0000  1.864643E+0000
 -1.092081E+0000  8.579489E-0001
 -8.534849E-0001 -6.895494E-0002
 -3.132905E-0002 -9.586543E-0001
 -1.014520E+0000 -2.246708E+0000
 -4.247087E-0001 -2.103379E+0000
 -1.300025E-0001 -1.192346E+0000
  5.885500E-0001 -1.314266E+0000
  9.604394E-0001 -6.049174E-0001
 -7.684670E-0001 -2.082181E+0000
  1.968840E+0000 -1.589727E+0000
  1.454268E+0000 -1.896475E+0000
  1.768512E+0000 -9.352965E-0001
 -1.647989E+0000 -2.049830E+0000
 -4.368846E-0001 -1.069249E+0000
  3.707089E-0001 -9.591066E-0001
 -1.309158E+0000  7.375221E-0001
 -1.224277E+0000 -1.030854E+0000
  4.364879E-0001  1.158890E+0000
  5.448629E-0001  1.188311E+0000
 -2.985269E-0001  5.099397E-0001
 -1.004710E+0000  1.987004E-0001
 -5.715380E-0002 -9.821757E-0001
  6.837844E-0001 -2.865251E+0000
  3.715887E-0001 -2.115475E+0000
  1.738260E+0000  6.311460E-0002
 -4.694451E-0001  8.271703E-0001
 -7.292154E-0001  5.134032E-0001
  9.685876E-0001 -5.520837E-0002
  3.156625E-0001 -2.809617E-0001
  5.599947E-0001  3.238953E+0000
 -1.341169E-0001  3.501793E+0000
 -1.349240E+0000  1.924868E+0000
 -1.391145E+0000  1.909918E+0000
  4.949512E-0001  8.948080E-0001
  1.774046E-0002  2.025015E+0000
  1.258870E+0000 -9.940690E-0001
  3.442262E+0000 -7.701280E-0001
  7.842400E-0002 -9.717273E-0002
 -3.287768E+0000 -1.645805E+0000
 -1.664688E+0000 -9.015721E-0001
 -9.949895E-0001  8.619075E-0002
 -2.446279E-0001  1.825419E+0000
 -2.120344E+0000  1.212725E-0001
  6.442066E-0002 -1.723859E+0000
 -1.382087E+0000 -1.237219E+0000
 -6.914452E-0001  1.201120E+0000
 -1.150062E+0000  1.153066E+0000
  1.542686E+0000 -1.019042E-0001
  1.204970E+0000 -9.430063E-0001
  1.210539E+0000  1.046936E+0000
 -1.536573E+0000  3.785677E-0001
 -6.527929E-0001 -5.637245E-0001
 -8.832063E-0001  9.741993E-0001
  1.342645E+0000  9.959262E-0001
  5.023890E-0001  2.744543E+0000
  9.825192E-0001  2.538644E+0000
 -2.506562E+0000  5.319797E-0001
 -2.226007E+0000 -2.246580E+0000
  1.510461E+0000  3.017778E-0001
 -2.054218E-0001  2.579360E-0001
 -6.733467E-0001  1.516533E+0000
 -6.577250E-0001  1.013966E+0000
 -8.408834E-0002  1.206392E+0000
 -1.637495E-0002  4.863833E-0002
  3.179981E-0001 -1.760856E+0000
  1.253836E+0000 -2.211694E+0000
  4.497211E-0001 -7.543949E-0002
 -7.053374E-0001  8.371096E-0001
  9.235581E-0002 -8.822480E-0001
  5.110977E-0001  1.377671E+0000
 -2.417857E+0000 -4.199430E-0001
 -2.536569E+0000  1.365021E+0000
 -9.976893E-0001 -7.112927E-0001
  1.628203E+0000  4.366029E-0001
  1.320788E+0000  2.772246E+0000
 -6.440511E-0001  2.913438E+0000
  4.867500E-0001  8.821660E-0001
  1.164304E+0000 -1.356740E+0000
  1.279021E+0000 -2.068993E+0000
  1.072789E+0000 -5.866372E-0001
  1.901764E+0000  1.291974E+0000
  6.559363E-0001 -1.809405E+0000
 -3.107273E-0001 -5.453362E-0001
  5.887608E-0001 -8.515607E-0001
  8.752283E-0001 -7.515563E-0001
  5.742077E-0002 -9.331760E-0001
  8.293877E-0001 -5.078564E-0001
  3.171663E-0001  2.025751E+0000
 -9.720719E-0001 -7.181175E-0001
  2.012671E+0000 -1.874912E-0001
  1.414062E+0000 -6.313221E-0001
  1.411895E+0000 -9.057314E-0001
 -2.067494E+0000  8.240566E-0001
  2.013290E-0001 -7.113931E-0001
  2.924456E+0000  1.757186E-0001
  7.796922E-0001  2.184895E+0000
 -1.919605E+0000  1.675573E+0000
 -1.121043E+0000  2.124792E-0001
  2.241135E+0000 -5.085017E-0001
  1.334573E+0000 -2.581419E-0002
  8.854194E-0001 -3.157054E-0001
  1.017327E+0000 -1.088239E+0000
 -1.458667E+0000  9.930388E-0001
 -1.157399E+0000  8.222010E-0001
  3.216932E-0001  1.314045E+0000
  1.616372E-0001  2.433825E-0001
  1.992601E-0001 -2.239478E+0000
  1.518531E+0000 -3.474959E+0000
  1.061771E+0000 -1.282027E+0000
  4.560108E-0001 -1.292340E+0000
 -3.105709E+0000 -7.803106E-0001
  9.789905E-0001 -5.335667E-0001
  9.109285E-0001 -3.101515E-0001
 -4.327380E-0001 -1.419080E+0000
  4.412788E-0001  2.577301E-0001
  2.205556E-0001 -4.278598E-0001
  3.614233E-0001  2.386417E-0001
 -1.906135E+0000  1.301948E+0000
 -9.926438E-0001  6.031852E-0002
  1.610518E+0000  1.537417E+0000
  1.299454E+0000  9.339549E-0001
  5.168462E-0001  7.172894E-0001
 -3.707242E-0001 -1.019659E+0000
  1.384809E+0000 -7.470822E-0001
  3.074832E-0001  2.691868E-0001
 -3.681282E-0001 -5.387432E-0001
  2.357173E-0001 -1.336118E+0000
 -1.743883E-0001 -1.007576E+0000
  7.648913E-0001 -2.814941E-0001
  1.239944E+0000 -1.666048E+0000
 -3.919090E-0002 -3.357608E+0000
  8.720600E-0001 -4.535585E-0001
 -8.228375E-0001  1.238828E+0000
 -4.077712E-0001  1.224894E-0001
 -9.234032E-0001  1.794945E-0001
 -5.915835E-0001  3.786972E-0001
  1.038737E+0000  1.054668E+0000
 -2.055989E-0001  5.223773E-0001
 -9.981244E-0001 -1.498669E+0000
 -1.676980E+0000  1.584664E-0001
  2.114509E+0000 -5.689564E-0001
  2.144478E+0000  2.169891E+0000
 -2.026095E+0000  1.402925E+0000
  7.205523E-0001 -6.359259E-0001
 -1.530416E+0000 -2.311392E+0000
 -6.688479E-0001 -8.513795E-0001
 -1.495830E+0000  1.603249E+0000
 -5.937875E-0001 -5.450840E-0001
  1.532428E+0000  1.155456E+0000
  2.697319E-0001  6.113681E-0001
 -1.012315E+0000 -1.100885E-0001
  6.081670E-0001 -2.463241E+0000
  1.226770E+0000 -1.946306E+0000
 -5.152490E-0002  2.351387E-0002
 -2.905976E+0000 -1.265015E+0000
 -1.628065E+0000 -1.347109E-0001
 -2.352817E+0000 -9.890705E-0002
  1.253615E-0001 -1.075513E+0000
  8.190798E-0001  7.616571E-0002
  1.885273E-0001  8.427604E-0001
 -2.304655E+0000  1.557422E+0000
  4.533772E-0002  5.512052E-0001
  1.679376E+0000  8.686870E-0001
  2.203300E+0000  2.448882E+0000
  8.226476E-0001  2.486974E+0000
 -1.382726E+0000 -1.890195E-0001
 -1.029020E+0000 -2.224268E+0000
 -3.763293E-0001  1.175104E+0000
  5.120428E-0001  7.066878E-0001
  7.420494E-0001  4.375074E-0001
 -1.601263E-0001 -3.054759E-0003
 -2.945859E+0000  6.468738E-0001
 -8.728027E-0001  5.286389E-0001
 -2.129704E+0000 -2.770071E-0001
 -6.355523E-0001  6.273832E-0001
  8.758427E-0001  7.876240E-0002
  5.447008E-0001  1.934553E+0000
 -6.477686E-0001  1.736700E+0000
 -9.142542E-0001  1.312948E+0000
 -1.650514E-0001  1.442820E+0000
 -1.528200E+0000 -6.178586E-0001
 -4.023423E-0002  1.663927E+0000
  7.161784E-0001  2.301568E+0000
 -1.000929E+0000  4.139564E-0001
  1.379090E+0000 -1.185610E+0000
  1.416911E+0000  5.173712E-0001
  1.875940E+0000  4.582987E-0001
 -8.875554E-0001  7.435973E-0001
 -2.138263E+0000 -2.076761E+0000
 -1.662926E+0000 -2.645949E+0000
 -6.360179E-0001 -1.484804E+0000
 -3.277778E-0001 -1.389122E+0000
  8.805059E-0001 -4.055022E+0000
  4.298317E-0001 -1.017491E+0000
  1.274752E+0000 -5.263899E-0001
 -1.414036E+0000 -1.528179E+0000
  1.408116E+0000 -6.098199E-0001
 -9.472742E-0001 -2.536031E-0001
  7.978580E-0001  9.280588E-0001
  2.210788E+0000  1.977375E+0000
  8.648366E-0003  2.949205E+0000
  2.038849E-0001  2.779613E+0000
 -8.758481E-0001  2.309182E+0000
  9.563123E-0001 -5.614062E-0001
  1.295219E+0000  6.183971E-0001
 -7.039258E-0002  6.000134E-0001
  3.973432E-0001  1.550148E+0000
 -4.618094E-0001  3.703500E-0001
 -6.814205E-0001 -4.586671E-0001
 -6.328846E-0001  1.998432E-0001
  1.833325E+0000  8.753845E-0001
 -5.905972E-0001 -1.181333E+0000
  7.291642E-0001 -2.660491E+0000
  2.467054E-0001 -1.442036E+0000
 -6.783082E-0001 -1.432370E+0000
  1.798895E-0001  1.118476E+0000
 -2.169351E-0001 -5.314316E-0001
 -1.253976E-0001 -1.086374E+0000
 -7.831503E-0001 -3.972356E-0001
 -1.059711E+0000 -8.436876E-0001
 -5.749515E-0001  1.969620E+0000
  1.645397E-0001  1.707920E+0000
  1.307271E+0000  1.281234E+0000
  1.226837E+0000  2.912374E+0000
 -1.450003E+0000  1.654029E+0000
 -1.621453E+0000  8.602240E-0001
 -8.674411E-0001 -5.421629E-0001
  1.440768E+0000  2.465340E+0000
  9.555912E-0001  2.024287E+0000
 -2.255572E+0000 -7.858112E-0001
 -1.110770E-0001 -2.931130E-0001
 -2.587725E-0001 -5.048173E-0001
  1.850340E-0001 -1.507408E+0000
  4.896493E-0001 -7.984144E-0001
  6.247993E-0001 -7.263906E-0001
 -1.745236E+0000 -8.544328E-0001
 -1.054487E+0000 -7.257866E-0001
  5.313264E-0001 -1.787574E+0000
  5.490583E-0001 -1.928745E+0000
 -2.971611E-0001  6.986216E-0001
 -1.255552E+0000  3.423730E-0001
 -4.152455E-0001  1.161602E+0000
  2.141186E+0000  2.451296E-0001
  1.957607E+0000 -1.844594E-0001
 -1.383092E+0000  5.232662E-0001
 -9.200001E-0001  5.787740E-0001
 -1.146910E+0000  1.087515E+0000
 -5.573927E-0001  4.328157E-0001
  1.541239E+0000 -3.305500E-0002
  1.686782E+0000  2.371515E+0000
  5.210084E-0001  2.049278E+0000
 -4.817551E-0001  5.944124E-0002
  2.952327E+0000 -1.370473E+0000
  2.824954E+0000  5.211884E-0001
 -1.090205E+0000  1.891805E+0000
 -2.278970E+0000  8.416445E-0001
  5.549684E-0001 -2.841299E-0001
  2.442404E+0000  6.327254E-0001
  5.966508E-0001  8.268548E-0001
 -5.029066E-0001  7.491585E-0001
  8.873803E-0001 -1.039076E+0000
  1.963974E-0001 -1.899436E-0001
  1.305267E+0000  7.776803E-0002
  1.715337E+0000  5.358859E-0001
  7.566105E-0002  1.059921E+0000
 -1.409143E+0000  1.996048E+0000
 -1.969889E+0000  2.885227E+0000
  8.871551E-0002  1.505989E+0000
  4.952592E-0001  1.148678E+0000
  1.430773E+0000  3.134159E-0001
  9.399840E-0001  1.908365E-0001
 -9.693888E-0001  8.158782E-0001
 -1.063740E+0000  2.080981E+0000
 -6.891281E-0002  2.131994E+0000
  2.414902E-0001  8.553822E-0001
 -2.376990E-0001 -4.927892E-0002
  8.347712E-0001 -1.030803E-0001
 -1.153476E+0000  2.725721E-0001
 -8.751881E-0001 -1.123201E+0000
  1.303357E+0000 -1.036865E+0000
  6.426888E-0001 -5.239293E-0003
  8.544129E-0001 -3.943878E-0001
 -5.821896E-0001 -9.574996E-0001
  6.943511E-0002 -1.076200E-0001
 -3.712080E-0001 -1.267098E+0000
 -1.843915E+0000  3.459434E-0001
 -9.134598E-0001  1.301388E+0000
  4.102690E-0001  6.006095E-0001
  1.105428E+0000 -2.424868E-0001
 -1.703644E-0001  6.626781E-0003
  6.295800E-0001  5.376645E-0001
 -9.290118E-0001  1.788450E+0000
  3.801958E-0001  1.572331E+0000
 -8.603553E-0002 -5.013158E-0001
  2.713048E+0000 -1.558703E-0001
  4.808403E-0001  2.116912E+0000
 -2.489393E+0000  7.045395E-0001
  2.072094E-0001 -4.194330E-0001
  1.406782E+0000  7.789827E-0001
  8.030626E-0001  1.984244E-0001
  1.056907E-0001 -1.550927E-0001
  4.735462E-0001 -8.626743E-0001
  7.005524E-0001  8.055846E-0001
  2.421709E+0000 -1.382146E-0001
 -2.369858E-0001  9.589722E-0001
 -2.619712E+0000 -1.418216E+0000
 -9.088358E-0001 -2.796226E+0000
  1.738613E+0000 -2.054450E+0000
 -3.509558E-0001 -8.521381E-0001
 -1.483082E+0000 -3.875403E-0001
 -1.288726E+0000 -1.137125E-0002
 -1.431255E+0000 -6.989710E-0001
 -1.400413E+0000 -5.826910E-0001
  5.620429E-0001  1.811922E+0000
  4.200052E-0001  1.158303E+0000
 -5.480353E-0001 -8.786473E-0001
 -7.641646E-0002 -1.290200E+0000
 -1.355583E+0000 -2.235550E+0000
  7.097396E-0001 -2.693531E+0000
  2.391333E-0001 -2.024851E-0002
 -3.880393E-0001  1.395245E-0001
 -1.915470E+0000 -6.677078E-0001
 -2.532181E-0001 -2.541590E-0001
  1.356655E+0000 -1.084204E-0001
  1.125583E+0000 -5.183089E-0001
 -2.170000E+0000  9.568501E-0001
 -1.611590E+0000  1.382439E+0000
 -2.828590E-0002  2.093871E-0001
  1.420446E+0000 -1.370872E+0000
  1.690466E+0000 -2.294439E-0001
  1.043689E+0000 -1.262629E+0000
  7.725146E-0001  2.612844E+0000
 -2.752654E+0000  1.821318E+0000
 -1.955537E+0000 -1.057104E-0001
  1.172698E+0000 -1.349136E+0000
  1.201091E+0000 -6.216551E-0001
 -8.333525E-0002 -1.244403E+0000
 -5.684031E-0001  4.853086E-0002
  3.574192E-0002 -1.446264E+0000
  3.292456E+0000  1.443000E+0000
  1.788709E+0000  2.934277E-0001
 -6.286727E-0001  8.482771E-0001
  1.461561E-0001  1.207929E+0000
 -3.831413E-0001  3.109434E-0001
  5.804665E-0001 -4.427741E-0001
  3.273624E+0000 -7.612901E-0001
  2.323882E+0000  5.316844E-0001
 -2.753184E-0001  1.085264E+0000
  7.596057E-0001  1.507591E+0000
  3.957385E+0000  1.740218E+0000
  1.098136E+0000  9.274652E-0001
 -2.583615E+0000  9.856909E-0001
 -1.417405E+0000  3.427354E-0001
 -1.762363E+0000  8.099953E-0002
  1.050345E+0000 -1.093627E+0000
  4.229538E-0001 -3.116688E+0000
 -6.899653E-0001 -3.315129E+0000
 -9.238473E-0001 -4.150939E-0002
 -1.642161E+0000 -9.049947E-0002
  3.219568E-0001  1.369001E+0000
  1.624983E+0000  1.790755E+0000
 -4.759072E-0001  8.271516E-0001
 -3.986514E+0000  5.597254E-0001
 -1.904921E+0000  4.818035E-0001
  5.719488E-0001  9.132863E-0001
 -1.384684E+0000 -5.166606E-0001
 -1.669168E+0000  8.592978E-0001
 -1.436468E-0001  9.740718E-0001
  4.754875E-0002  4.379455E-0001
  3.243688E-0001 -1.924828E+0000
  5.344961E-0001 -2.082015E+0000
  2.013942E+0000 -3.759930E-0001
 -3.169561E-0001  7.822405E-0001
 -4.656562E-0001 -3.407658E-0001
  7.096928E-0001 -1.024813E+0000
  9.299892E-0001 -9.753945E-0001
  1.078319E+0000 -1.296797E+0000
  4.379361E-0001 -1.732511E+0000
 -2.405564E+0000 -9.894838E-0001
 -3.030144E-0001 -1.239868E+0000
 -1.223277E+0000 -5.961955E-0001
 -9.054240E-0001  2.626087E-0001
 -6.300631E-0001  1.017876E+0000
 -1.805540E+0000  1.661215E-0001
 -1.843509E+0000  2.047947E+0000
 -9.334844E-0001  1.267927E+0000
 -3.580725E-0001  4.158103E-0002
 -6.874376E-0001  3.356646E-0002
  6.319088E-0001  3.214314E-0001
 -5.424177E-0001  2.225576E-0001
 -1.247816E+0000 -8.520498E-0001
 -9.063462E-0001 -4.112618E-0001
  1.339298E-0001  4.273805E-0003
 -9.233446E-0001  4.295815E-0002
  1.773234E+0000 -9.899103E-0003
 -2.078202E-0001  1.903191E+0000
 -2.726787E-0002  5.778604E-0002
  1.569614E-0001 -1.475006E+0000
 -7.145268E-0001 -1.164915E+0000
 -1.096098E+0000 -4.698808E-0001
 -7.845922E-0001 -1.019405E+0000
 -1.523187E-0001  1.002424E+0000
  7.706054E-0002  1.704311E+0000
 -1.015939E+0000  1.469196E+0000
 -2.843579E-0002  1.668259E+0000
 -6.659879E-0001  1.554246E+0000
 -1.265477E+0000 -3.644312E-0002
 -1.721959E+0000  1.021184E-0001
 -1.423054E+0000 -1.655893E+0000
  2.698787E-0002 -2.080759E+0000
  1.434371E-0002 -1.644971E+0000
 -9.445368E-0001 -1.031911E+0000
 -1.278367E+0000  3.042142E-0001
  3.544791E-0001  1.285137E+0000
  2.954103E+0000 -4.339441E-0001
  2.199674E+0000 -1.589182E+0000
  2.103239E+0000 -1.331353E+0000
  1.012113E-0001 -2.565091E-0001
 -2.255827E+0000  1.204354E+0000
  3.385805E-0001 -7.526516E-0001
  2.345124E+0000  1.334271E+0000
  1.987140E+0000  1.802314E+0000
 -1.522090E-0001  9.114801E-0001
 -4.622682E-0001  8.234265E-0003
 -3.126312E-0001 -8.740042E-0001
  1.882425E+0000  1.089678E+0000
  1.384296E+0000  3.765066E-0001
  1.102785E+0000 -7.561653E-0002
 -8.515784E-0001 -4.730809E-0001
  7.011552E-0001 -3.341511E-0001
  3.102749E-0001  4.800896E-0002
 -2.235122E-0001  2.022611E+0000
  1.370639E+0000  1.192185E+0000
 -5.914178E-0001  2.065814E+0000
  3.582028E-0001  1.737996E+0000
  2.102825E+0000  1.587118E-0001
  2.265020E+0000 -9.984299E-0001
 -4.537311E-0001  2.775210E-0001
 -1.691826E+0000 -1.236727E+0000
 -1.238916E-0001 -4.218226E-0001
  7.645494E-0001  6.629631E-0001
 -2.416116E+0000 -2.286506E-0001
 -1.757498E+0000 -1.100163E+0000
  2.362874E+0000 -6.479007E-0001
  3.329478E+0000  1.161674E+0000
 -2.596988E-0001  1.242272E+0000
 -1.403115E+0000  6.438810E-0001
  1.950746E+0000 -7.352670E-0001
  3.117133E+0000  1.870132E-0001
  9.623884E-0001  5.653669E-0001
 -6.521745E-0001 -7.022871E-0001
  3.161733E-0001  9.295135E-0001
 -2.064894E+0000 -1.094551E+0000
 -1.689677E+0000 -3.502576E+0000
  5.827492E-0001 -2.233403E+0000
  1.178776E+0000 -1.220482E+0000
  1.285427E+0000 -4.089478E-0001
 -1.253651E+0000  1.321788E-0001
  1.736534E+0000 -1.356067E-0001
  1.756472E+0000  9.194268E-0001
 -4.959059E-0001  1.144891E-0001
 -2.791875E+0000 -1.711483E+0000
 -1.578898E-0001 -1.206376E+0000
  6.519567E-0003  8.713371E-0001
 -9.428648E-0001  6.807999E-0001
 -3.684508E-0001 -7.535612E-0001
  2.143429E+0000  1.207807E+0000
  1.421910E+0000  1.938641E+0000
  8.087194E-0001  1.839553E+0000
 -1.551104E+0000  1.102204E+0000
  1.599387E+0000 -8.775504E-0001
  1.971438E+0000 -2.046360E+0000
 -1.078804E+0000 -1.358703E+0000
 -2.822093E+0000  1.424085E+0000
 -9.677181E-0001 -2.497758E-0001
  4.653324E-0001  8.772544E-0001
 -1.278112E-0001 -3.656878E-0001
 -2.728603E-0001 -8.228415E-0002
 -1.389357E-0001 -6.292813E-0001
  4.769357E-0001 -1.170520E+0000
  1.570531E+0000 -8.548406E-0001
 -8.032403E-0001 -6.143268E-0002
 -1.336338E-0001 -2.584313E+0000
  1.772152E+0000 -1.995601E+0000
  9.622970E-0001 -2.152476E+0000
 -1.761436E-0001 -2.044857E+0000
  1.205611E+0000  2.147690E-0002
 -2.229705E+0000  8.433643E-0001
 -2.347171E+0000  1.603029E+0000
 -1.057142E+0000  1.227415E+0000
 -1.598625E+0000  1.479949E+0000
 -1.350294E+0000  2.919933E-0001
  8.277597E-0001  1.949265E+0000
 -8.978243E-0001  8.980624E-0001
 -5.473423E-0001  9.121441E-0001
  1.305476E+0000  5.591337E-0001
 -1.998746E-0001 -1.419137E+0000
  1.644716E-0001 -3.467412E-0001
  6.235797E-0003  7.764746E-0001
 -5.842959E-0001  2.906293E-0001
  3.835306E-0001  5.835077E-0001
  7.480484E-0001 -1.252792E-0001
 -8.340696E-0001 -1.549710E+0000
 -7.061210E-0001 -5.320536E-0001
 -2.786216E+0000  1.485288E+0000
 -2.850782E+0000 -1.398382E+0000
 -2.084800E+0000 -2.402200E+0000
  3.306873E+0000 -2.815403E+0000
  1.983468E+0000 -1.125220E+0000
 -1.658697E-0002 -3.911003E-0001
 -9.280338E-0002 -6.872223E-0001
 -1.127216E+0000  7.799489E-0001
 -9.745777E-0001  9.637291E-0001
 -3.197882E+0000  1.331275E+0000
 -1.418000E+0000 -1.285114E+0000
  2.179296E+0000 -2.701978E+0000
  5.747341E-0001  1.944105E-0001
 -4.573315E-0001 -2.642527E+0000
 -8.743670E-0001 -1.628852E+0000
  2.731533E-0002 -1.453192E+0000
 -2.084911E+0000 -4.637844E-0001
 -2.513393E+0000  2.551029E-0001
 -2.028827E+0000 -1.204244E+0000
  3.923444E-0001 -8.969956E-0001
 -5.369965E-0001 -9.940067E-0002
 -2.243455E-0001  1.147136E+0000
  2.115421E+0000  2.168037E-0001
  2.256434E+0000 -2.177627E-0001
 -1.677121E+0000 -1.415555E+0000
 -1.282586E+0000 -2.127672E+0000
  1.610781E+0000 -2.159764E+0000
  2.792663E+0000 -2.592149E+0000
  1.344590E+0000 -1.359452E+0000
 -3.565988E-0001 -9.835280E-0001
 -4.515518E-0002 -3.399348E+0000
  1.251909E+0000 -1.063835E+0000
  6.857527E-0001 -6.817730E-0001
 -3.439938E+0000  9.581458E-0001
 -9.328406E-0001  1.176415E+0000
  1.168706E+0000  1.202414E+0000
  1.390390E+0000  4.864189E-0001
  1.156011E+0000 -1.698043E+0000
 -3.314368E-0001 -1.698962E+0000
 -2.878182E-0001 -3.054213E+0000
  1.208505E+0000 -2.260075E+0000
  1.656871E+0000 -5.149748E-0001
 -5.828023E-0001  1.912588E+0000
 -1.756600E+0000  1.602734E+0000
 -5.757365E-0001  1.974665E+0000
  6.350371E-0001 -2.660399E-0001
  3.292046E+0000  2.749618E-0001
  3.166422E+0000  3.317534E+0000
  1.712408E+0000  2.205782E+0000
 -1.387528E-0001  1.071423E+0000
  7.321933E-0001 -1.835739E+0000
  2.883585E-0001 -1.848388E+0000
 -8.023074E-0001  8.948610E-0001
 -2.208401E+0000 -7.935527E-0001
 -7.702817E-0001 -8.261239E-0001
  1.930690E+0000  2.895036E-0001
 -1.830496E+0000  2.262679E+0000
 -1.049368E+0000  7.380439E-0001
  1.654999E+0000  1.698875E+0000
 -1.832954E+0000  5.025091E-0001
 -3.788427E-0001 -1.205760E+0000
  1.006849E+0000 -8.829455E-0002
  1.539624E+0000  1.283350E+0000
  2.905345E-0001  1.463579E+0000
 -2.435203E+0000  4.085253E-0001
  2.366991E-0001 -1.428742E+0000
  1.190192E+0000 -3.231319E-0001
  2.613139E-0001  4.098486E-0001
 -1.911099E+0000  6.988747E-0001
 -2.602157E+0000  1.094057E-0002
 -1.372126E+0000 -1.614922E+0000
  1.467767E+0000 -7.586594E-0001
  1.851179E+0000 -1.459646E+0000
 -3.064181E-0001  8.407648E-0002
 -4.640284E-0001 -4.471846E-0001
  4.250996E-0002 -3.562945E-0002
 -4.674539E-0001  1.200606E+0000
  1.217663E+0000  1.008804E+0000
  1.650427E+0000  7.582973E-0001
 -3.930252E-0001  2.931805E-0001
  2.959740E-0001 -2.264102E+0000
  2.329065E+0000 -1.624065E+0000
  3.240038E+0000 -1.343133E-0001
  4.100207E-0001  8.237833E-0001
 -1.718274E+0000  6.210132E-0002
  1.404308E+0000 -1.022366E+0000
  6.097894E-0001 -1.748950E-0002
 -1.027612E+0000  5.126590E-0002
 -1.750722E+0000  1.860076E-0001
 -3.349037E-0001 -2.233868E+0000
  4.289236E+0000 -3.113172E-0001
  4.116751E+0000  1.590305E+0000
 -2.813571E+0000  1.244095E+0000
 -2.235372E+0000 -1.825177E+0000
  4.601124E-0001 -1.726781E+0000
  2.760677E-0001 -2.095296E+0000
  1.582647E+0000 -2.852665E-0001
 -1.258728E+0000 -6.176787E-0001
 -1.504470E+0000 -4.457372E-0001
  8.983584E-0001 -1.919857E+0000
 -4.631061E-0001 -1.106590E+0000
  3.850583E-0001 -3.227818E-0001
 -3.332011E+0000 -1.232326E+0000
 -1.251090E+0000 -1.584759E+0000
  2.301603E+0000 -1.611518E+0000
  1.572978E+0000 -2.371107E+0000
 -6.737607E-0001 -6.209206E-0001
 -3.964433E+0000 -1.274494E+0000
 -1.779801E+0000 -1.988197E+0000
 -5.648116E-0001 -2.668311E+0000
  4.648246E+0000 -5.732200E-0001
  2.298100E+0000 -1.038740E+0000
 -1.344998E+0000 -5.265436E-0001
 -1.505169E+0000 -1.335804E+0000
  1.411598E+0000 -2.404033E+0000
  2.563884E+0000  2.738764E-0001
 -9.708011E-0001 -4.886361E-0001
  2.144735E-0001 -1.786079E+0000
  8.574823E-0001 -1.428834E-0001
 -1.109172E-0001 -7.094566E-0001
  5.412432E-0001  5.545207E-0001
 -7.771586E-0001 -1.785345E+0000
 -1.128202E+0000 -1.025426E+0000
 -3.997698E-0001 -1.881152E+0000
 -1.699723E+0000 -2.444614E+0000
 -1.784403E+0000 -1.542484E+0000
 -2.067087E+0000 -8.175553E-0001
 -6.139715E-0002  6.601110E-0001
 -2.042052E+0000  2.636538E+0000
 -1.299964E+0000  1.490200E+0000
 -1.647602E-0001  3.147709E-0001
 -1.468143E+0000 -6.561403E-0001
  1.097954E+0000 -5.766796E-0001
  7.762380E-0001  2.318081E-0001
 -1.966862E+0000  1.239779E+0000
 -2.859286E-0001 -1.488025E+0000
  1.552611E+0000 -1.309586E+0000
  1.103123E-0001  6.202145E-0001
 -3.005283E+0000  3.565533E-0001
 -3.000186E-0001 -9.607517E-0001
  3.710795E+0000 -1.977547E+0000
  1.081887E-0001  1.105094E-0001
 -3.171375E+0000 -1.069616E+0000
 -1.971053E+0000  4.225394E-0001
  3.652355E-0001 -4.900352E-0001
 -8.623480E-0001 -2.908167E+0000
  1.676840E-0001 -2.155803E+0000
 -1.267033E+0000 -6.971623E-0001
 -2.248335E-0001 -2.147475E+0000
  1.487994E+0000 -1.857123E+0000
  2.773564E-0001 -2.874137E+0000
  8.358503E-0001 -1.897223E+0000
  4.027186E-0001 -3.518947E+0000
  1.752477E+0000 -1.863947E+0000
  2.338081E-0001 -1.980709E+0000
 -1.643460E+0000 -1.727750E-0002
 -3.905083E+0000 -3.964528E-0001
 -4.734121E-0001 -4.291859E-0001
  8.467748E-0001  6.684279E-0001
  4.462664E-0001  1.446879E+0000
 -6.536201E-0001 -2.581597E-0003
  1.760281E-0001 -2.069055E-0001
  5.108452E-0001  1.566090E+0000
 -2.984139E-0001  2.479725E+0000
 -5.083450E-0001  1.540377E+0000
 -2.262706E+0000  1.610329E+0000
 -1.963242E+0000 -1.757616E-0001
 -6.662275E-0002  2.512088E-0002
  2.354412E+0000  1.830785E+0000
 -9.576064E-0001  1.437086E+0000
 -1.804159E+0000  4.964230E-0001
  4.117752E-0001 -4.164948E-0001
  1.041581E+0000 -9.659146E-0001
 -5.579619E-0001 -2.408043E+0000
 -1.640792E+0000  2.819422E-0001
 -1.526310E+0000 -1.008811E+0000
 -1.194104E+0000 -1.438022E+0000
  1.333648E+0000 -7.089047E-0001
  5.606470E-0001  3.078360E+0000
  3.478401E-0001  3.159077E+0000
 -1.324902E+0000  2.529106E+0000
  6.085759E-0001  1.662002E+0000
  8.216948E-0001  2.328161E+0000
  6.297159E-0001  3.245463E+0000
 -1.136369E+0000  3.446590E+0000
 -1.345409E+0000  9.583959E-0001
  1.552882E-0001 -5.273621E-0001
  3.266380E-0001  1.088880E+0000
  4.480433E-0001  5.375818E-0001
 -3.211024E-0001  1.465082E+0000
 -3.405205E-0001  1.023873E+0000
  4.268877E-0001 -6.533059E-0001
  8.984429E-0001 -2.216346E+0000
  2.161335E+0000 -1.017384E+0000
  9.346178E-0001 -4.172834E-0001
 -1.207681E-0001 -1.050731E+0000
  1.078794E+0000  7.104856E-0001
 -2.594387E+0000 -6.075130E-0001
 -8.062913E-0001  4.925385E-0002
  1.166201E+0000  2.564021E+0000
  5.170683E-0001  1.112844E+0000
 -3.438550E-0001  1.040731E+0000
 -3.518424E-0001 -1.848241E+0000
  1.595755E+0000 -1.828261E+0000
  1.420710E+0000 -1.188893E+0000
  1.182643E+0000 -2.962679E+0000
  5.877651E-0001 -7.103751E-0001
 -1.847157E+0000 -1.210021E+0000
 -1.171292E-0001 -3.308165E+0000
  1.140183E+0000 -2.173522E+0000
  2.451364E+0000  5.550419E-0002
 -4.258560E-0001 -2.794082E+0000
 -4.999604E-0001 -1.831270E+0000
 -1.231199E+0000 -2.515032E+0000
 -1.726016E-0001 -8.548751E-0001
  3.748022E-0001  3.027957E-0001
 -6.899602E-0001 -1.751748E+0000
 -1.240297E+0000 -3.491568E+0000
  9.993973E-0001  2.970598E-0001
 -5.538422E-0001  1.948939E+0000
 -1.672047E+0000  1.254907E+0000
 -3.378861E+0000  1.237252E+0000
 -8.077393E-0001  6.924161E-0001
  2.151551E+0000  2.297655E+0000
  3.588897E+0000  2.331772E+0000
  2.481980E-0001  5.723164E-0001
 -2.944776E+0000 -5.321061E-0002
 -1.869715E+0000  1.012658E+0000
 -3.886956E-0001 -2.067673E+0000
  1.115210E+0000 -7.047227E-0001
 -4.294035E-0001 -1.148238E+0000
 -1.298248E+0000 -1.189869E-0001
 -5.908009E-0001 -1.497889E+0000
  2.492090E-0001 -1.622228E+0000
  3.150406E-0001 -1.733319E+0000
 -9.847765E-0001  2.591383E-0001
  7.267938E-0001  2.610642E-0001
  9.499530E-0001  1.697962E+0000
 -2.862834E+0000  1.926036E+0000
 -8.555512E-0001 -9.101569E-0001
  2.576574E+0000 -4.891190E-0001
  9.104821E-0001  1.816444E+0000
 -1.765166E+0000  2.298039E-0001
 -5.094159E-0001 -2.385005E+0000
  2.206737E+0000 -1.121111E+0000
 -4.101951E-0001  6.268721E-0001
 -5.052500E-0001  1.815174E+0000
  1.719215E+0000  6.226848E-0001
  7.532331E-0001 -1.096518E-0001
  1.584492E+0000 -1.001959E+0000
  1.868234E+0000 -4.362956E-0001
 -1.844419E+0000 -8.258372E-0001
 -9.068836E-0001 -1.139262E+0000
  1.658995E+0000  1.167790E+0000
  1.132920E+0000  1.856537E+0000
 -1.143167E+0000  1.917825E+0000
 -1.087341E+0000  1.302524E+0000
  1.359140E+0000  1.083711E+0000
  8.604311E-0001  8.529818E-0001
 -2.270893E+0000 -6.517537E-0001
  1.571150E+0000 -1.670080E+0000
  2.964051E+0000 -1.639030E+0000
  2.522182E+0000  1.507438E-0001
 -2.624341E+0000 -5.177221E-0001
 -2.148523E+0000 -1.255471E+0000
  1.172471E+0000 -1.195450E+0000
  1.495754E+0000  9.611105E-0001
 -1.066246E+0000  4.314131E-0001
 -1.174670E+0000 -1.112739E+0000
 -5.099296E-0001 -3.189541E-0001
  7.567109E-0001 -1.233487E+0000
  8.852774E-0001 -1.562639E+0000
  1.698024E+0000 -7.892245E-0001
 -5.811805E-0001  3.884058E-0001
 -1.858441E+0000 -3.887022E-0001
 -2.089103E+0000 -2.371121E+0000
  7.896378E-0001 -2.330919E+0000
 -3.617223E-0002 -2.861161E+0000
  9.774673E-0001 -2.016876E+0000
  4.017222E-0001 -1.758729E+0000
 -1.412077E+0000 -1.067811E+0000
 -2.384342E+0000  2.353049E+0000
 -1.605897E-0001  2.636027E+0000
  4.922261E-0001  3.992707E+0000
  2.866452E-0001  2.188241E+0000
 -9.729592E-0001  7.107502E-0001
  1.370377E+0000  3.316257E-0001
  1.107311E-0001  1.506763E+0000
 -1.855087E-0001  2.447132E+0000
 -1.429980E+0000 -1.525522E-0001
  1.307983E+0000  5.352827E-0001
  2.085695E+0000  2.030370E+0000
 -1.013657E+0000  3.156591E+0000
 -3.537139E+0000  6.017544E-0001
 -1.508516E-0001  2.282395E-0001
  8.923936E-0001  9.307008E-0001
 -3.061359E-0001  8.806591E-0001
  1.277505E+0000  4.216155E-0001
  1.107258E-0002 -1.618444E-0002
  1.313168E+0000  2.367493E-0002
  1.274977E+0000 -1.334672E-0001
 -6.042105E-0001 -6.608896E-0002
  8.370376E-0001  1.740278E+0000
  2.572021E-0001  1.213238E+0000
 -3.507559E-0001  1.664904E+0000
  5.419843E-0002 -8.889984E-0001
  8.236302E-0001 -9.457655E-0001
 -5.088149E-0001 -1.231773E+0000
  4.811715E-0001 -1.537410E+0000
 -8.397274E-0002 -9.774863E-0001
  1.064809E-0001 -5.302147E-0002
  1.069235E+0000  3.666650E-0001
  1.809101E-0001 -8.536180E-0001
  9.573426E-0001 -1.510338E+0000
 -2.836735E-0001 -1.928842E+0000
 -1.026343E+0000 -7.229036E-0001
 -1.554282E+0000  7.488382E-0001
 -1.432565E+0000  1.176914E-0001
 -6.845624E-0001  1.135049E+0000
 -1.124140E+0000  5.992267E-0001
  2.336601E-0001 -5.888436E-0001
  2.544440E+0000 -1.404554E+0000
  3.244488E+0000 -1.890704E-0001
  1.402300E+0000  1.942709E-0001
 -1.401026E+0000  6.998931E-0001
 -2.501172E+0000  8.195315E-0001
 -4.116476E-0001  1.171934E+0000
  2.444401E+0000 -1.083990E+0000
  7.212907E-0002  1.104068E+0000
 -1.190374E-0001  1.719701E+0000
  1.164523E-0001  4.097451E-0001
  7.258978E-0001  1.053133E+0000
  3.703634E-0001 -1.746703E+0000
  7.173583E-0001 -6.497967E-0001
 -7.446862E-0001 -6.029755E-0001
 -1.100216E+0000 -1.210324E+0000
 -5.006872E-0001 -2.014578E+0000
 -6.528745E-0002 -3.138870E-0002
 -4.275322E-0001  1.036204E+0000
  4.879111E-0001 -1.613168E+0000
 -3.581729E-0001 -6.033797E-0001
 -9.296345E-0001  1.995732E+0000
 -1.396255E+0000  3.242015E-0001
 -3.447279E-0001  1.630139E+0000
  7.649609E-0001  9.996208E-0001
  9.645780E-0001 -5.929369E-0001
 -4.086978E-0001  6.844674E-0001
 -1.444890E+0000 -1.871436E+0000
  1.759229E-0001 -1.820946E+0000
 -5.452101E-0002  1.344893E+0000
 -2.423141E+0000 -1.226699E+0000
  3.162212E-0002 -4.449262E-0001
  9.641114E-0001  7.430905E-0001
  1.928459E-0001  1.250550E+0000
 -5.365203E-0002 -6.569729E-0001
  2.813447E-0001  2.952978E-0001
 -1.473907E+0000 -2.266069E-0001
  8.891632E-0001  1.100050E+0000
 -1.177256E+0000  4.449265E-0001
 -4.027152E-0001 -1.885778E+0000
  3.138743E-0001 -2.364477E+0000
  2.238709E+0000 -3.043920E+0000
  3.422915E+0000 -8.003910E-0001
  1.710772E+0000 -6.219837E-0001
  2.292718E+0000 -2.113804E+0000
  6.279365E-0001 -1.127887E+0000
 -1.538428E+0000 -6.534094E-0001
 -3.182774E-0002 -2.879781E-0001
  1.215212E+0000  6.688679E-0001
 -1.930063E+0000  2.831392E-0003
 -2.178668E+0000 -1.893717E+0000
  3.195579E-0001 -2.876813E+0000
  1.358636E+0000 -2.316938E-0001
 -1.907956E-0001  7.408364E-0001
 -3.177283E-0001 -7.955491E-0001
  3.356470E-0001 -3.689960E-0001
  2.097769E-0001 -7.004962E-0001
 -8.309258E-0001  9.322984E-0001
 -4.626277E+0000 -1.788862E-0001
 -7.557941E-0001 -3.005675E-0001
  9.571374E-0001  1.283863E+0000
  2.107977E+0000  2.589468E+0000
 -7.888674E-0001  2.188589E+0000
 -7.756702E-0002  5.878124E-0001
  2.036459E-0001 -1.409309E+0000
  3.330225E-0001  2.932993E-0001
 -2.706245E-0001 -1.275032E+0000
  4.667120E-0001  7.899541E-0001
 -9.027043E-0002  1.107628E+0000
 -1.055347E+0000  1.277259E+0000
 -3.678829E-0002  1.672003E-0003
  2.975417E+0000  1.064231E+0000
  1.342689E+0000 -1.198308E-0002
  1.239224E-0001 -2.916578E-0001
 -6.593510E-0001  1.495612E-0001
  9.134340E-0001 -7.378522E-0001
  1.872611E-0001  1.629801E+0000
  5.588841E-0001  3.485755E+0000
 -4.153700E-0001  2.742824E+0000
 -3.081197E-0001  2.804774E+0000
  9.134095E-0001  1.398183E+0000
  1.580250E+0000  7.740297E-0001
  2.910945E+0000  8.519291E-0001
  1.214646E+0000 -6.403859E-0001
 -8.962520E-0001  1.341022E-0001
 -7.762270E-0001  4.911684E-0001
 -8.544525E-0001 -2.228519E-0001
 -2.685292E+0000  9.206076E-0001
 -1.912331E+0000  9.593456E-0001
 -8.710898E-0001  4.937196E-0001
 -2.714842E-0001  8.545330E-0001
  2.570139E-0002 -9.808401E-0001
  1.778029E+0000  1.152624E+0000
  6.927751E-0001  5.301317E-0001
  2.026284E-0001 -3.005687E-0001
  4.125733E-0001 -4.164429E-0001
  1.655942E+0000  4.992937E-0001
  3.187579E-0002  2.450577E+0000
 -2.160242E+0000 -6.680994E-0001
  5.882086E-0001 -2.472679E+0000
  1.983430E+0000 -8.863359E-0001
  8.106052E-0001  2.036116E+0000
 -2.165142E+0000  2.898899E+0000
 -1.406172E+0000  1.147476E+0000
  8.853241E-0001  8.126149E-0001
 -1.242810E+0000 -5.473921E-0001
 -2.962936E-0001 -1.384686E+0000
 -1.056920E-0001  2.812347E-0001
 -7.826749E-0001 -7.325974E-0002
  1.792223E+0000 -8.731154E-0001
  1.136780E+0000 -1.675061E+0000
 -3.848428E-0002 -2.667391E+0000
  1.807288E-0001 -1.987051E+0000
  3.303667E-0002 -1.672156E+0000
 -3.281812E+0000 -1.010618E+0000
 -8.707406E-0001  3.113436E-0001
 -2.437898E-0001  7.072685E-0001
  2.084608E+0000  4.323635E-0001
  3.396011E+0000  8.961198E-0001
  4.426392E-0001  4.305565E-0001
 -9.597875E-0001 -1.844770E+0000
  1.649718E+0000 -1.610890E+0000
  4.032016E-0001  1.022558E-0001
 -5.717264E-0001 -9.262270E-0001
 -1.121175E+0000 -2.791046E+0000
  1.747691E+0000 -2.012829E+0000
  8.976364E-0001 -1.597817E+0000
 -6.729888E-0001 -1.912110E+0000
  1.234915E+0000 -1.187929E+0000
 -8.167969E-0001 -1.189438E+0000
  9.319017E-0001  1.632259E-0001
  8.162011E-0001  2.714805E+0000
 -1.858575E+0000  2.765241E+0000
  2.334759E-0001  5.088719E-0001
  1.234810E+0000 -8.181472E-0001
  3.946852E-0001 -5.912937E-0001
  2.785792E-0001 -1.428376E+0000
 -2.027738E-0001 -1.171441E+0000
  4.784442E-0001 -7.381752E-0001
  3.700336E-0001 -2.035784E-0001
 -1.379110E+0000  4.159026E-0001
 -1.693696E+0000 -1.178306E+0000
 -4.451827E-0001  1.659957E+0000
  4.930061E-0001  1.863961E+0000
  5.130605E-0001 -7.829633E-0001
 -3.702569E-0001  1.560467E-0001
  1.531321E-0002  5.212052E-0001
  1.280436E+0000 -7.310700E-0002
  1.732256E+0000 -1.378667E-0001
 -1.633518E-0001 -2.937127E+0000
 -1.052161E+0000 -7.145887E-0001
 -2.317736E-0001 -1.443571E+0000
  8.833572E-0001 -1.037528E+0000
  1.450803E+0000 -8.238755E-0001
  9.342115E-0002  1.952203E+0000
  1.050367E+0000  9.592429E-0001
 -3.610638E-0001  8.629454E-0001
 -9.842225E-0001 -1.203753E+0000
 -4.967680E-0001 -1.078014E+0000
 -1.373611E-0001 -9.997364E-0001
  1.355974E+0000 -3.901808E-0002
 -4.465350E-0001  9.472566E-0001
 -7.994939E-0001 -1.813193E+0000
  8.644046E-0001 -4.398194E+0000
  4.285294E+0000 -2.273612E+0000
  1.409737E+0000 -9.921452E-0002
 -6.230938E-0001  7.044255E-0001
 -3.219915E+0000 -2.416790E-0001
 -2.686033E-0001  9.587188E-0001
  4.260463E-0001  3.849161E+0000
  6.912809E-0001  4.293257E+0000
  5.783681E-0001  2.051592E+0000
 -3.909395E-0001 -9.954083E-0001
  1.125952E+0000  2.795969E+0000
 -2.565028E-0001  2.392149E+0000
 -8.586869E-0001  5.634441E-0001
 -1.817072E-0001  3.457769E-0001
  1.860631E+0000 -1.248958E+0000
  1.727828E+0000  5.128002E-0001
 -8.578748E-0001  2.613859E-0001
 -2.444540E+0000 -1.662460E+0000
  1.153332E+0000 -4.854667E-0001
  1.590865E-0001 -2.155435E-0001
 -5.275958E-0001 -1.641315E+0000
 -5.443702E-0001 -1.844494E+0000
  2.524133E+0000 -9.802402E-0001
 -6.739659E-0001 -1.494461E-0001
 -1.275294E+0000  6.125990E-0001
  1.827711E-0001 -4.453314E-0001
  3.471756E+0000 -1.984090E+0000
  3.854677E+0000 -8.840666E-0001
 -6.633498E-0002  2.340110E-0001
 -2.390181E+0000  1.443483E+0000
 -1.467259E+0000 -1.220156E+0000
  1.783842E+0000 -6.352063E-0003
  9.087839E-0001  4.602967E-0001
  4.474097E-0001 -1.009337E+0000
  7.090161E-0001 -2.057176E+0000
 -3.786829E-0002 -6.779827E-0001
 -6.854155E-0002 -6.133883E-0001
 -1.344587E-0001  1.060483E+0000
 -1.583156E+0000 -1.022266E+0000
 -3.781783E+0000  4.780626E-0002
 -1.227743E+0000 -8.420423E-0001
  7.167776E-0001 -1.785593E+0000
  2.635433E+0000  7.481489E-0001
  1.449642E+0000  2.047682E+0000
 -7.176123E-0001 -1.906980E+0000
  1.956435E-0001  2.982854E-0001
 -1.949625E+0000 -2.831655E+0000
  7.658393E-0002 -3.140136E+0000
  2.690529E-0001  8.529332E-0001
 -2.521081E+0000  1.842253E+0000
 -2.160032E+0000 -1.194126E+0000
  2.962971E+0000 -1.287508E+0000
  2.239914E+0000 -4.697251E-0001
 -2.279191E+0000 -3.159416E-0001
 -2.842113E+0000 -1.157775E+0000
  6.169014E-0001  4.702922E-0001
  6.786872E-0001  1.173620E+0000
 -3.534689E-0001  1.289062E+0000
 -1.086141E+0000  1.996645E+0000
  7.698462E-0001  8.918066E-0001
  1.934258E+0000  6.582573E-0001
  7.825775E-0001  1.996056E+0000
 -1.897369E+0000  1.664723E+0000
  1.216648E+0000 -1.059289E+0000
  1.400862E+0000  1.066614E+0000
 -7.555471E-0001  1.145392E+0000
 -8.054802E-0001  4.157017E-0001
 -5.348671E-0001 -1.239909E+0000
  1.311421E+0000 -1.056259E+0000
  2.443496E+0000 -2.892649E-0001
 -9.951033E-0001  2.001858E+0000
 -4.174271E+0000 -1.440263E-0001
 -1.526463E+0000 -2.695605E+0000
  1.004867E+0000 -4.830638E-0002
  1.584872E+0000  1.223574E-0001
 -1.305440E+0000  7.508845E-0001
 -6.273183E-0001 -4.209810E-0001
 -6.361792E-0001 -1.487176E+0000
  8.961789E-0001 -1.694822E-0001
  8.887321E-0001 -2.548991E-0001
 -1.123172E+0000  6.571044E-0001
 -2.679344E+0000  1.900526E+0000
 -1.547315E+0000  8.156336E-0002
  2.159207E-0001 -1.342831E+0000
  1.123719E+0000 -4.804813E-0001
  1.535180E+0000  8.833067E-0001
 -1.989101E-0001  3.271435E-0001
 -2.623104E+0000  1.401540E+0000
 -1.491587E+0000  3.553568E-0001
  4.144137E-0001  1.542466E+0000
  1.923089E+0000  4.040624E-0001
  7.950739E-0001 -8.134139E-0001
  2.189112E-0001 -2.847098E-0001
 -2.521819E-0001  5.195966E-0001
 -1.066800E+0000 -1.524905E+0000
  2.332062E-0002 -3.893013E+0000
  3.333322E-0001 -3.077732E+0000
  2.995534E-0001 -2.306676E+0000
 -7.860972E-0001 -2.621413E-0001
 -2.388128E+0000 -9.923011E-0001
 -9.299078E-0001 -1.248659E+0000
 -2.667600E-0001 -1.713035E+0000
  1.203830E+0000 -1.906842E+0000
  5.761704E-0002  3.580322E-0002
  8.756111E-0001  3.108650E-0001
 -1.845897E+0000  1.395173E-0001
 -2.366176E-0001 -8.604837E-0001
 -9.996094E-0002 -4.483900E-0001
 -1.395811E+0000 -5.741311E-0001
 -2.263348E+0000  1.105311E-0001
 -6.300603E-0001 -3.354474E-0001
  4.267543E-0001  1.097418E+0000
 -3.083620E-0003  1.995827E-0001
 -1.227809E+0000 -2.364772E+0000
 -6.238570E-0001 -8.443669E-0001
  1.102369E+0000 -7.036091E-0001
 -3.387291E-0001 -2.685137E-0001
 -8.337871E-0001 -9.021321E-0001
  7.368677E-0001 -2.040105E+0000
  6.791929E-0001  2.044527E-0001
 -1.089727E+0000 -1.565738E+0000
  1.346720E+0000  4.493423E-0001
 -2.413607E-0001 -1.684627E+0000
  6.013955E-0001 -2.283068E+0000
 -9.293453E-0001  4.798140E-0001
 -1.305184E+0000  4.274657E-0001
  3.833338E-0001  4.426393E-0001
  1.129493E+0000  1.213008E+0000
  9.523696E-0001 -1.373105E+0000
  6.695944E-0001  1.673552E+0000
 -6.305225E-0001  1.979229E+0000
 -6.380255E-0001  9.939035E-0001
 -1.525108E-0001  1.033211E+0000
 -9.517873E-0001 -2.898700E-0001
  2.246904E+0000  2.584532E-0001
  6.463843E-0001  5.970612E-0002
 -8.394622E-0001 -8.740206E-0002
 -1.388273E+0000 -4.252042E-0001
 -8.677428E-0001 -7.972746E-0001
  1.847886E+0000 -1.649627E+0000
  1.847740E+0000 -9.879331E-0001
  5.390700E-0002 -8.128983E-0001
  6.290775E-0001 -1.321888E+0000
  2.573965E+0000 -1.329334E-0001
  1.218996E+0000 -8.221958E-0001
  9.962450E-0001 -2.516633E-0001
 -6.689670E-0001  6.365086E-0001
 -2.774222E-0001  1.271036E+0000
 -3.730657E-0001  5.846372E-0001
  2.289767E+0000 -2.040487E-0001
  1.452559E+0000 -3.369418E-0001
 -7.457327E-0001  3.024176E-0001
 -3.537680E-0001 -1.537959E-0001
  6.821534E-0001 -1.314684E+0000
  8.849566E-0001 -3.192570E-0002
 -1.850079E-0001  2.988960E-0001
 -1.221138E-0001 -3.401863E-0001
  1.891002E+0000  2.769694E-0001
  1.597974E-0001  1.047719E+0000
 -1.951489E+0000  9.383913E-0001
  1.682666E+0000  1.480385E+0000
  1.925251E-0001  4.703491E-0001
  8.246296E-0001  1.892018E-0001
 -1.308653E+0000 -1.110746E+0000
 -1.039670E+0000 -5.952215E-0001
  1.346738E-0001 -7.070389E-0001
  1.828224E+0000  3.543844E-0001
  1.009779E+0000  6.610195E-0001
 -8.746920E-0001  7.060022E-0001
 -2.065579E+0000  7.099696E-0001
 -8.846346E-0001  1.344701E+0000
  9.627657E-0001  9.911714E-0001
  1.233390E-0001  8.013866E-0002
 -1.389225E+0000  5.288039E-0001
 -6.877621E-0001  1.863833E+0000
  2.933485E+0000  8.474648E-0001
  2.136785E+0000  2.362275E+0000
  3.645827E-0001  8.122696E-0001
 -1.910551E-0001 -1.001065E+0000
 -1.294611E+0000 -2.675164E+0000
  3.781859E-0001 -2.325254E+0000
  3.640389E-0001 -1.795708E+0000
 -8.512660E-0001  1.029047E+0000
  5.165273E-0001  8.433651E-0001
  1.636363E-0001 -1.691601E+0000
  6.920402E-0001 -3.252285E-0001
 -8.465373E-0001 -7.498538E-0001
  5.295858E-0002  1.532004E+0000
  1.512003E+0000  1.024890E+0000
  5.319119E-0001  2.347133E+0000
  4.540840E-0001  5.876185E-0001
  1.964793E+0000 -1.699711E+0000
  2.180721E+0000 -9.210299E-0001
  7.552156E-0001 -7.544145E-0001
  3.664956E-0001 -7.324638E-0002
 -6.970161E-0001  5.116604E-0002
  8.121559E-0001  3.409755E-0001
 -1.080437E+0000 -8.844695E-0001
 -1.468208E+0000 -4.337961E-0001
 -2.467271E-0001 -9.524227E-0001
 -1.223831E+0000 -1.391862E-0002
 -5.266266E-0001  2.026316E+0000
 -1.725687E+0000  1.173253E+0000
 -2.277983E-0001  9.037900E-0001
 -2.349053E-0001 -3.753537E-0001
  1.060735E+0000  1.854708E+0000
 -1.207324E+0000  1.007280E+0000
 -3.340599E+0000 -8.310545E-0001
  1.151375E+0000 -1.573037E+0000
  2.358343E+0000  6.768956E-0001
  3.838871E-0001 -8.083079E-0001
  8.302977E-0001 -1.995343E+0000
  1.258780E+0000  4.132662E-0001
 -1.380169E+0000  2.436816E+0000
 -1.947856E+0000  1.899459E+0000
 -6.990824E-0001  2.034547E+0000
 -1.311717E+0000 -4.973115E-0001
  1.659931E+0000 -8.383338E-0001
 -1.244343E+0000  6.318999E-0001
 -1.250595E+0000 -7.188930E-0002
 -2.248209E+0000 -8.161920E-0001
 -1.401569E+0000 -1.544733E+0000
  1.677927E+0000 -1.702476E+0000
  6.782666E-0001  6.322070E-0001
 -1.314922E+0000  3.192588E-0001
 -2.074936E+0000  2.124340E-0002
 -3.163984E-0001 -4.969934E-0001
  2.091363E+0000 -5.995102E-0001
  9.691487E-0001  2.634018E-0001
 -1.294483E+0000  1.378657E+0000
 -5.424242E-0001 -5.712582E-0001
 -1.980959E+0000 -1.932653E+0000
  1.997658E+0000 -1.019027E+0000
  1.745075E+0000 -1.935791E-0001
  7.705408E-0002  7.936008E-0001
 -2.425985E+0000  6.512147E-0002
 -3.072462E-0001 -1.361801E+0000
 -2.936515E-0001  9.819294E-0001
  8.915802E-0001  1.044495E+0000
  7.922920E-0001  1.123616E+0000
  2.579721E-0001  1.680563E+0000
 -1.895698E+0000  2.061521E+0000
 -4.513088E-0001 -2.001626E-0001
 -6.948568E-0002 -1.250751E-0001
  8.356315E-0001  1.091725E+0000
  1.496834E+0000  1.837102E-0001
  3.468837E-0001  9.341906E-0001
  5.072110E-0001  1.005193E+0000
 -1.409134E+0000  4.590977E-0001
 -2.689336E-0001  6.969689E-0001
 -1.917040E+0000  8.186215E-0001
 -1.550780E+0000  1.376432E-0001
  5.669776E-0001  1.019350E+0000
  4.783540E-0001  2.162604E+0000
 -1.025552E+0000  2.545152E+0000
 -8.380264E-0001 -4.759487E-0001
  2.653642E+0000 -9.045935E-0001
  3.536227E-0001  8.521800E-0001
  4.041776E-0001  9.173438E-0001
  1.195514E+0000 -7.628355E-0002
 -4.770886E-0001 -3.015778E+0000
  4.750370E-0001 -3.898862E+0000
  1.311714E+0000 -4.331777E+0000
  5.403502E-0002 -1.730051E+0000
 -1.835877E+0000 -1.269743E+0000
 -7.336568E-0001 -1.731639E+0000
  9.390204E-0002 -4.372941E-0001
  7.163079E-0001 -1.048461E-0001
  3.507902E-0001 -8.105397E-0001
  1.417904E+0000 -1.336311E+0000
  6.397406E-0001 -2.039022E+0000
  2.960369E-0001 -8.448406E-0001
 -1.983989E+0000 -9.081262E-0001
 -4.314590E-0001  5.364433E-0001
 -1.434511E-0002 -6.563698E-0002
 -5.333326E-0001  1.284341E+0000
 -2.637314E-0001  1.124549E+0000
  1.157159E+0000 -5.163839E-0001
  1.820203E+0000 -6.547099E-0001
 -2.553674E-0001 -2.482782E-0001
 -2.151353E+0000  4.949437E-0002
  3.367016E-0001 -1.439283E+0000
  8.876614E-0001 -5.656339E-0001
 -1.239739E+0000 -5.098802E-0001
 -8.910568E-0001 -1.168283E+0000
 -5.369742E-0002 -7.868561E-0001
  5.765136E-0001  9.703003E-0001
 -1.140953E+0000 -6.410591E-0002
 -1.748066E+0000 -7.340686E-0001
 -4.070902E-0001 -1.204990E+0000
 -8.840277E-0001 -2.306609E-0001
  7.625588E-0003 -3.296434E-0001
 -4.011792E-0001 -1.726822E+0000
  1.272667E+0000 -2.934158E+0000
  4.301307E-0001 -1.672423E+0000
  1.321751E+0000 -1.322109E+0000
  7.599667E-0001  7.552350E-0001
 -5.787258E-0001 -1.356768E-0001
  1.384553E+0000 -3.099702E+0000
  2.134038E+0000  1.449453E-0001
 -4.499409E-0001  1.771132E+0000
 -8.479185E-0001  1.258309E+0000
 -1.275002E-0001  1.029533E+0000
  7.932246E-0001  4.051057E-0001
  1.852572E+0000  5.560808E-0001
 -4.430018E-0001 -4.046799E-0001
  5.294616E-0001  1.733749E-0001
 -5.298407E-0001  1.203367E+0000
 -7.991057E-0001  1.068822E+0000
 -7.149293E-0001  2.242278E+0000
 -6.956444E-0002  2.318136E+0000
  7.268538E-0001  1.295457E+0000
 -4.968130E-0001  2.005658E+0000
 -9.093148E-0001  2.312217E+0000
 -7.613442E-0001  9.735285E-0001
 -1.618831E+0000 -3.175358E-0001
  7.509911E-0001 -9.190571E-0001
  1.913039E+0000  1.026113E+0000
 -1.487461E+0000  1.479501E+0000
 -1.075928E+0000 -7.171811E-0002
  6.624491E-0001 -2.406082E+0000
  3.265897E+0000 -1.137764E+0000
  6.477057E-0002  6.966943E-0001
 -3.176499E+0000 -3.777019E-0001
 -2.242026E+0000 -1.306879E+0000
  7.452005E-0001 -1.751525E+0000
  3.107396E+0000 -8.956626E-0001
  6.123168E-0001 -1.040526E+0000
 -1.314087E+0000 -1.422153E+0000
 -3.960222E-0001 -1.215592E+0000
  9.392225E-0001 -8.372522E-0001
  8.967445E-0001 -1.525667E-0001
  2.176128E+0000  3.770649E-0001
 -6.843427E-0001 -3.037323E-0001
  4.810891E-0001 -3.422530E-0001
 -1.744146E+0000 -3.454825E-0001
 -9.451034E-0001 -5.571688E-0001
  4.395589E-0001 -1.187616E+0000
 -5.141230E-0001 -1.376290E+0000
 -5.307491E-0001 -3.227030E+0000
  1.677608E-0001 -2.828117E+0000
 -1.149794E-0001 -1.576884E+0000
 -4.178811E-0001  3.631344E-0001
 -1.635890E+0000  8.914319E-0001
  7.225619E-0001 -3.106050E+0000
  2.316250E+0000 -8.752181E-0001
  7.436764E-0001  6.609969E-0001
 -1.150889E+0000 -1.000997E+0000
  2.616284E-0001 -1.661746E+0000
  4.222370E-0001 -7.052127E-0001
  1.188051E+0000 -2.015152E+0000
  2.312543E+0000 -7.033643E-0001
 -5.377705E-0001 -6.767693E-0001
 -6.007410E-0001 -9.072745E-0001
  5.482654E-0001 -8.928211E-0001
  4.028818E-0002  2.847035E-0001
 -3.962445E-0001 -7.189260E-0001
  1.516727E-0001 -3.173176E-0003
 -7.506040E-0003 -2.065739E+0000
  1.082963E+0000  4.860168E-0001
 -1.721381E-0001  1.197099E+0000
 -4.085174E-0001  1.741206E-0001
 -1.194688E+0000  6.670244E-0001
 -1.269689E+0000 -1.035683E+0000
  9.500326E-0001 -7.600150E-0001
  1.224487E+0000 -3.767778E-0002
 -5.726672E-0001  8.195088E-0001
  5.171948E-0001  1.603704E+0000
  1.184064E+0000  8.241059E-0001
 -4.191732E-0001  1.565747E+0000
 -4.849676E-0002  3.003262E-0001
  9.898897E-0001  4.871808E-0001
  2.335648E+0000  1.017047E+0000
 -3.290975E-0001  1.432445E+0000
  4.442569E-0001 -3.890775E-0001
 -7.112986E-0001 -1.826983E+0000
  7.382830E-0001 -1.871735E-0001
  5.359900E-0001 -1.908533E+0000
  2.818903E+0000 -1.656175E+0000
  3.431424E-0001 -1.012440E+0000
  5.063272E-0001 -3.411799E-0001
 -1.146406E+0000 -1.237809E+0000
  2.231620E+0000 -1.408646E+0000
  2.482339E+0000  9.168049E-0002
 -1.458845E+0000 -7.230274E-0001
 -3.726095E+0000 -2.597435E+0000
  4.677850E-0001  8.210293E-0001
 -3.051165E-0001  1.657775E+0000
 -1.834652E+0000 -3.093618E-0001
 -7.625505E-0001 -7.352475E-0001
  5.700059E-0001 -6.612049E-0001
  6.710946E-0001 -1.393796E+0000
  2.142874E+0000  2.097411E-0002
  6.496556E-0001 -7.582449E-0001
 -6.398082E-0001 -9.088178E-0001
  8.129899E-0001 -8.396037E-0001
  1.920681E+0000  9.385833E-0001
 -1.981982E+0000 -7.459812E-0001
 -2.240100E+0000 -1.616364E+0000
  1.725739E+0000 -5.744630E-0001
  1.894173E+0000 -7.415916E-0003
  2.042247E-0001 -1.601469E+0000
 -2.698012E-0001 -1.676851E+0000
 -2.397982E-0001  2.390535E-0001
 -9.744992E-0001  4.194508E-0001
 -1.100348E+0000  2.582001E-0001
 -1.167242E+0000  4.997186E-0001
  5.569541E-0001  1.721796E+0000
  1.814859E+0000 -8.749336E-0001
  4.797711E-0001  1.281957E+0000
  1.742547E+0000  1.058776E+0000
  6.435292E-0001  1.772451E-0001
 -5.271034E-0001 -6.453188E-0001
 -4.477577E-0001 -8.549397E-0001
  2.168917E-0001 -1.122727E+0000
  2.566477E-0001 -3.206770E+0000
 -8.328406E-0002 -5.156647E-0001
 -2.627097E-0002 -2.899947E-0002
 -1.053178E-0001  3.467681E-0001
  1.162289E-0001  2.563085E-0002
 -1.739604E-0001 -1.068794E+0000
 -2.577214E-0001 -4.033526E-0001
 -4.721910E-0002 -5.152248E-0001
  3.308647E-0001  6.100042E-0001
  1.552097E+0000 -2.006039E-0001
 -1.797507E+0000  2.834591E-0001
 -7.859012E-0001 -4.476366E-0001
 -2.075394E+0000 -6.036212E-0001
 -2.184504E+0000 -1.195318E+0000
 -3.305877E-0001 -2.714603E+0000
  1.997009E+0000 -1.769478E-0001
 -1.271313E+0000  4.761069E-0001
 -1.471162E+0000 -5.262960E-0001
  5.728128E-0001 -1.579791E-0001
  2.285800E+0000 -1.678503E-0001
  7.443638E-0001  2.332822E-0001
 -1.105982E+0000 -9.584230E-0001
 -1.420013E+0000 -8.083014E-0001
  7.922874E-0001 -3.517033E-0001
  1.428541E+0000  8.561160E-0001
  6.780008E-0001  4.424221E-0002
  3.443817E-0001 -9.401020E-0002
  8.050646E-0001 -2.995407E-0001
  6.257187E-0002 -6.156702E-0001
  1.467351E-0001 -8.008687E-0002
 -1.841192E-0001  6.635036E-0001
  1.332988E-0001  7.256027E-0001
  5.191303E-0001  7.202409E-0001
  2.325202E+0000  1.525711E+0000
  3.864157E-0001  4.339592E-0001
 -2.941968E+0000 -3.061577E-0002
  1.336774E+0000 -1.069928E+0000
  2.891669E-0001 -7.620212E-0001
 -1.529368E+0000 -1.295456E+0000
 -3.310527E-0001 -2.782476E+0000
 -6.924590E-0001 -8.229161E-0001
  6.677102E-0001  3.026102E-0001
  2.391499E-0001  1.159500E+0000
  8.407675E-0002  3.685822E-0001
 -1.434836E+0000  5.637900E-0001
  1.046699E-0001 -1.426142E+0000
  2.870790E+0000  3.709072E-0001
  1.048967E+0000  2.290301E+0000
 -2.888002E+0000  1.617399E+0000
 -5.167586E-0002 -4.849025E-0001
  1.922420E+0000  9.085802E-0001
 -3.746365E+0000  5.268317E-0001
 -2.051958E+0000 -3.289270E-0001
 -1.263830E+0000 -2.002548E+0000
  1.268601E+0000 -2.631748E+0000
  3.215713E+0000  8.968218E-0002
  2.651969E+0000  3.145331E-0001
 -1.792479E+0000  2.013928E+0000
 -2.976955E-0001  8.450961E-0001
 -7.804524E-0001  4.369692E-0003
  1.349355E+0000  6.883850E-0001
  6.507856E-0001  1.692584E+0000
 -3.175245E+0000  8.865882E-0001
 -9.491880E-0001  1.693370E+0000
  8.611292E-0001  1.181977E+0000
  2.531341E+0000  7.864731E-0001
  9.372727E-0001  1.582779E+0000
 -1.722429E+0000 -7.254382E-0001
 -4.035988E-0001 -5.447895E-0001
  1.847786E+0000 -1.039835E-0001
  4.077952E+0000  7.424939E-0001
 -6.343794E-0002  3.870265E-0001
 -4.838146E-0001  2.339203E-0001
  2.540177E+0000 -1.977271E+0000
  3.394258E+0000 -1.452842E+0000
  8.529952E-0001 -3.317470E+0000
 -1.306165E+0000 -2.568085E+0000
 -1.786050E+0000 -4.446518E-0001
 -4.498290E-0001 -2.428232E+0000
  3.637011E-0001 -3.730065E+0000
  4.981714E-0001 -3.315587E+0000
  3.529133E-0001 -7.204864E-0001
 -1.991643E+0000  1.085244E+0000
 -1.334693E+0000 -2.656694E-0001
 -5.725323E-0001  5.216577E-0001
  5.517382E-0001 -1.387738E-0001
 -2.927682E-0001  5.237430E-0001
 -2.022317E+0000  2.939849E-0001
  8.790564E-0001  1.313950E+0000
  7.650247E-0001  4.146114E-0001
 -8.064868E-0002  1.504883E+0000
 -9.539852E-0001  2.065314E+0000
 -1.378774E+0000  2.920604E+0000
 -8.242963E-0001  1.169894E+0000
  1.007286E+0000 -7.583719E-0001
  1.008485E+0000 -9.395556E-0001
  6.604010E-0001 -1.530331E+0000
  7.373503E-0003 -1.533515E+0000
  1.943966E+0000 -1.086438E+0000
 -1.189156E+0000 -7.907466E-0001
 -3.743112E+0000  9.650236E-0001
 -1.618806E+0000  8.544535E-0002
  2.516993E+0000  3.443020E-0001
  1.004876E+0000  1.319026E+0000
  1.442831E+0000  8.791947E-0001
 -7.714733E-0001 -1.503097E+0000
  1.620630E+0000 -1.248151E+0000
 -1.070432E+0000  1.458894E+0000
 -2.279626E+0000  1.445261E-0001
  1.530180E+0000 -3.931235E-0001
  1.516143E+0000  4.724145E-0001
  1.092553E+0000  7.938713E-0001
 -1.499861E+0000 -1.387812E+0000
 -3.990794E-0001 -4.179667E-0001
  1.095759E+0000 -1.260077E+0000
  2.828393E+0000 -2.842656E-0001
  1.965420E+0000 -1.221472E+0000
 -2.203116E+0000 -1.589971E+0000
 -2.714484E+0000 -3.128082E+0000
  1.530213E-0001 -1.783193E+0000
  1.297437E+0000  1.891806E-0001
 -1.089835E+0000 -5.711664E-0002
  1.418553E+0000 -7.105556E-0002
  2.247773E+0000 -6.376185E-0001
  1.834843E-0001  1.030232E+0000
 -1.848166E+0000 -3.184157E-0001
  3.291088E-0003 -3.387099E-0001
  3.505948E+0000  2.969796E+0000
  2.720596E-0001  3.266134E+0000
 -2.044302E+0000  3.845396E+0000
 -3.105752E+0000  6.727066E-0001
 -2.297805E-0001  1.649069E+0000
 -9.401978E-0001  7.930694E-0001
 -1.747007E+0000  1.862309E+0000
 -1.432503E+0000  1.706007E-0001
  1.740860E+0000  7.991476E-0001
  1.562000E+0000  1.775154E+0000
 -2.252918E+0000  2.135343E+0000
 -1.279326E+0000 -3.670340E-0001
 -1.687135E+0000 -1.030874E+0000
 -4.177461E-0001 -4.261384E-0001
 -1.395636E+0000  4.602771E-0001
 -1.977600E+0000 -7.973832E-0002
 -1.334373E+0000  1.681148E+0000
  1.275611E+0000 -8.127100E-0001
  1.509746E+0000 -2.497711E+0000
 -7.349972E-0002 -1.706478E+0000
 -1.612039E+0000 -1.760129E+0000
  2.016176E-0001 -1.022494E+0000
  8.426493E-0002  5.538283E-0001
 -8.612872E-0001  8.580819E-0001
 -1.353597E+0000  5.907052E-0001
 -2.764658E+0000 -1.969728E-0001
 -6.000452E-0001 -8.764517E-0001
  2.083058E+0000  4.616499E-0002
  2.089227E-0001  1.007421E+0000
 -3.381185E+0000  7.833304E-0001
 -8.310413E-0001  2.536992E-0001
  2.622456E-0001  1.090341E+0000
  2.821416E+0000  1.010263E+0000
 -1.146464E+0000  1.427518E+0000
 -2.159679E+0000 -7.250244E-0001
 -6.663724E-0002 -2.867368E-0001
  2.319661E+0000  9.709615E-0001
  2.109207E+0000 -5.908541E-0002
 -1.873246E-0002  6.691570E-0003
 -5.833871E-0004 -1.835959E+0000
  7.087204E-0001 -1.196120E+0000
  1.232322E+0000 -1.370353E+0000
  8.697512E-0001 -1.574386E-0001
 -2.738246E+0000 -1.003553E+0000
 -1.016154E+0000 -2.307971E-0001
 -7.205406E-0001  1.420809E+0000
 -1.201651E+0000  1.298061E+0000
 -2.665614E-0001 -2.171867E+0000
  1.410822E+0000 -2.213780E+0000
  2.811685E+0000  1.133162E+0000
  1.177502E+0000  1.522044E+0000
 -1.949758E+0000 -4.452749E-0002
 -1.284914E+0000 -5.090783E-0001
  1.778824E+0000  1.364483E+0000
 -1.027605E-0001  1.282263E+0000
 -2.461877E+0000 -1.492257E+0000
 -8.904519E-0002 -1.625563E-0001
  2.578164E+0000 -4.028727E-0001
  8.549232E-0001 -5.054265E-0001
 -2.406783E+0000 -6.212053E-0001
  6.277325E-0001 -1.349620E+0000
  1.746224E+0000  4.386639E-0001
 -1.417967E+0000  1.008309E+0000
  1.379579E-0001 -1.434154E+0000
 -1.106801E+0000 -1.322678E+0000
 -3.800685E-0001  1.644311E+0000
 -2.070936E+0000  1.976261E+0000
 -1.846963E+0000  1.464873E+0000
 -5.479393E-0001  6.835625E-0002
  1.053957E+0000  3.311205E-0001
  3.412804E-0001 -8.328244E-0001
 -1.467368E+0000 -4.331012E-0001
 -1.707989E+0000 -1.841764E+0000
 -7.566816E-0001 -1.040351E+0000
  8.836623E-0001  1.685093E-0001
  1.905296E+0000  4.928295E-0001
  7.685618E-0001 -1.092745E+0000
 -2.648803E-0001  5.080585E-0001
 -9.802055E-0001  7.427754E-0001
  9.701592E-0001  1.183506E+0000
  1.397817E+0000  1.693207E+0000
  1.804308E+0000  1.572565E+0000
  1.335547E-0001  1.301472E+0000
 -1.351773E+0000 -7.884560E-0002
 -1.005089E+0000 -5.324601E-0001
  2.423831E+0000  2.582697E-0001
 -1.407217E+0000  2.917714E+0000
 -2.108231E+0000  2.949308E-0001
  2.810557E-0001 -1.574077E+0000
  7.938377E-0002  1.324981E+0000
 -1.210623E+0000  1.168321E+0000
 -1.932446E-0001 -6.036742E-0001
  3.515635E-0001 -6.755753E-0002
 -3.509225E-0001 -7.306351E-0001
 -6.119836E-0001 -1.229430E+0000
  6.782125E-0001 -1.291211E+0000
 -2.067750E+0000  7.613329E-0001
 -1.753572E-0001  3.027318E+0000
 -1.428709E-0001  2.508237E+0000
  7.654070E-0001  6.407209E-0001
  7.617219E-0001  1.296337E+0000
  1.064531E+0000  1.168970E+0000
  1.061014E+0000  1.527303E+0000
 -1.671949E+0000 -6.744217E-0001
  1.718878E+0000 -1.710077E+0000
  1.059046E+0000  3.227075E+0000
 -2.659381E+0000  3.437201E+0000
 -1.263611E+0000  6.104657E-0001
  3.021205E+0000  1.684172E+0000
  2.628040E+0000  3.013658E+0000
 -7.309866E-0001  2.457531E+0000
 -2.049652E+0000 -2.267387E-0002
 -3.544171E-0001 -3.053668E-0001
  1.674466E+0000 -8.339046E-0001
 -2.163079E+0000 -1.070070E+0000
 -3.530859E-0001 -6.570666E-0001
  6.250333E-0001 -1.028001E+0000
  1.547855E+0000 -1.456735E+0000
 -2.370792E-0001 -1.107398E+0000
 -5.551008E-0001 -1.567476E+0000
 -8.890484E-0001 -1.294491E+0000
 -3.192230E-0002 -1.884894E+0000
 -6.503317E-0001 -8.376979E-0001
 -1.435755E+0000 -1.734240E+0000
  6.792656E-0001 -1.111538E+0000
  4.509604E+0000 -7.956933E-0001
  2.458182E+0000  3.563380E-0001
 -3.837745E-0002  3.076904E-0001
  9.412572E-0001 -1.610769E+0000
  2.661055E-0001 -9.882032E-0001
  6.478774E-0001 -1.317921E+0000
 -2.228535E+0000  1.461579E-0001
 -2.868043E+0000 -1.871075E-0001
  5.096032E-0002  4.834257E-0002
  1.559502E+0000 -1.715489E-0001
 -1.747031E+0000  2.372277E+0000
 -2.303752E+0000  2.051246E+0000
  2.246494E+0000  5.733789E-0002
  2.346909E+0000  1.013966E+0000
  2.436160E+0000  1.205693E+0000
 -2.884367E-0002  4.823532E-0001
  2.864627E-0001  9.652876E-0001
 -7.662564E-0001  2.033362E+0000
  1.096611E+0000 -2.350134E-0001
  1.848432E+0000  5.511596E-0001
 -2.011155E+0000  8.833184E-0001
 -2.103397E+0000 -4.317839E-0002
  1.180714E+0000  3.793620E+0000
 -1.252754E+0000  1.848730E+0000
 -5.488859E-0001 -3.990509E-0001
  4.148450E-0001 -1.003837E+0000
 -3.677198E-0001 -2.676901E-0001
 -1.482749E+0000  1.940723E+0000
 -4.210702E-0001  7.397226E-0001
  1.807090E+0000  5.679562E-0001
  7.371442E-0001  1.954789E+0000
 -2.016335E+0000  3.739252E-0001
 -1.502167E+0000  6.731514E-0001
  7.086315E-0002  2.671863E+0000
  1.115045E+0000  2.580106E+0000
  1.292599E+0000  2.108884E+0000
 -1.041891E+0000  2.321128E+0000
  6.507341E-0001  2.516113E+0000
  3.987460E-0001  2.756727E+0000
 -5.476830E-0001  1.668379E+0000
 -5.232681E-0001  2.091953E-0002
 -1.231799E+0000  9.782319E-0001
 -5.854275E-0001  2.694099E-0001
 -1.580984E-0001  5.276675E-0001
 -5.265234E-0001 -2.985381E-0001
  4.692561E-0001 -4.493903E-0001
 -1.361619E+0000  1.737895E+0000
 -2.936272E+0000 -1.598462E-0001
  5.461701E-0001  2.080736E-0001
  2.624235E+0000 -1.599758E-0001
 -1.011490E+0000  8.320351E-0001
 -6.241629E-0001 -9.985441E-0001
  1.611650E+0000 -2.661181E+0000
  4.428432E-0001 -1.344512E+0000
 -2.638973E+0000 -4.896459E-0001
 -4.059294E+0000 -3.989334E-0001
 -1.537853E+0000 -1.293280E+0000
  5.529426E-0001  2.061614E-0001
  2.023768E+0000  1.275151E+0000
  1.172953E+0000  1.232069E+0000
  1.767091E+0000  2.109375E+0000
 -9.903934E-0001  1.822676E+0000
 -8.827335E-0001  3.237883E-0001
  1.930659E+0000 -1.716662E-0001
  9.940374E-0002  2.038351E-0001
  7.034278E-0001  2.373002E-0001
  9.114451E-0001 -1.511534E+0000
 -7.135504E-0001 -1.236134E-0001
 -1.135959E+0000 -9.933580E-0001
 -3.007512E-0001  1.765212E-0001
  6.464359E-0001 -1.605892E-0002
 -3.932798E-0001  1.633692E+0000
 -3.270631E-0001  1.685402E+0000
  1.213530E+0000  8.412639E-0001
  7.638454E-0001  3.896387E-0001
  1.714735E+0000  1.052154E+0000
 -6.523133E-0001  1.872618E+0000
  1.056882E+0000  3.241712E-0002
 -2.327306E-0001  1.447372E+0000
  2.378261E+0000  2.269217E+0000
  4.195529E-0001  1.400213E+0000
 -1.362027E+0000  2.032425E-0002
  4.151250E-0001 -2.836088E-0001
 -2.536661E+0000  6.154683E-0001
 -1.012776E+0000  2.706732E+0000
  5.668491E-0001  1.197374E+0000
  1.767737E+0000 -1.814899E-0001
  4.417377E-0001 -6.957548E-0001
 -1.680394E+0000 -1.795217E+0000
 -2.692692E+0000 -1.871290E+0000
 -1.070357E+0000 -1.234770E+0000
  2.380385E+0000 -2.623084E-0001
  9.304487E-0001 -3.082134E-0001
  3.778794E-0001 -1.743447E+0000
  7.226261E-0001 -1.249491E+0000
  2.456100E-0002 -7.438920E-0002
  2.268988E-0001  1.691923E+0000
 -4.978021E-0001 -1.500126E-0001
 -5.327949E-0001  5.996397E-0001
  2.188158E-0001 -1.400416E-0001
 -8.737690E-0001  1.682504E+0000
 -1.132699E+0000  5.556025E-0001
  1.244182E+0000  4.058454E-0001
  2.136975E-0002  3.825539E-0001
 -1.059895E+0000  5.479328E-0001
 -1.426582E-0001 -8.201461E-0001
 -3.448771E-0001 -1.332488E-0001
 -9.356829E-0001  1.772498E+0000
 -3.699403E+0000 -9.446477E-0001
 -7.146676E-0001 -4.364774E-0002
  1.958722E+0000  8.250186E-0002
 -3.497687E-0001 -6.960506E-0001
 -6.602887E-0001 -1.275420E+0000
 -2.146715E-0001 -1.127699E+0000
 -4.714592E-0002 -4.525854E-0001
  3.139477E-0002 -8.114736E-0001
 -1.252212E+0000 -1.460105E+0000
  2.804948E-0002 -5.493911E-0001
  1.307787E+0000  2.491169E+0000
 -2.128385E+0000  7.989198E-0001
 -1.617117E+0000  2.233790E+0000
 -9.624438E-0001  1.716066E+0000
  1.246226E-0001  1.063815E+0000
  1.741556E+0000 -1.318479E+0000
  1.694460E+0000 -6.390182E-0001
  6.626861E-0001 -1.277777E+0000
 -1.506633E+0000 -2.054916E+0000
  1.619138E+0000 -4.687864E-0001
  1.316521E+0000  8.084210E-0001
 -1.499061E+0000 -2.007579E+0000
 -3.563678E-0001 -1.997976E+0000
  4.188242E-0001 -1.678948E+0000
 -5.333080E-0001 -2.400576E+0000
  1.126269E+0000 -2.248417E+0000
  1.985279E-0001 -2.396321E-0001
 -1.575382E+0000 -1.212513E+0000
  8.988307E-0001 -2.508711E+0000
  2.904503E+0000 -2.428675E+0000
  2.955359E-0001 -1.557874E-0001
 -3.252321E+0000  6.558335E-0001
 -1.081867E+0000  8.587044E-0001
  1.385602E+0000  3.884387E-0001
  2.199867E+0000  7.439111E-0001
  1.487685E-0002  1.329135E+0000
 -1.025789E+0000  9.916067E-0001
 -7.117078E-0001  1.051969E+0000
 -8.837150E-0001  3.549078E-0001
  1.863590E+0000 -1.491443E+0000
  3.125568E+0000 -2.433866E+0000
  2.175668E+0000  2.160592E-0001
 -1.031713E+0000  3.251865E-0001
 -1.198736E+0000 -8.117778E-0001
 -7.198245E-0001 -5.966453E-0001
  1.691698E+0000 -4.842230E-0001
  6.021253E-0002 -8.444188E-0001
 -2.533717E+0000 -1.322690E+0000
 -6.891235E-0001 -9.505863E-0001
  1.465904E+0000 -8.541042E-0001
  1.008573E+0000 -9.223541E-0001
  1.498263E+0000 -1.354043E+0000
  5.146395E-0001 -2.315855E-0001
 -7.435301E-0001 -4.445428E-0001
 -4.101306E+0000 -1.467059E+0000
 -1.960858E+0000 -2.355887E+0000
 -2.324918E-0001 -4.343017E-0001
 -9.986890E-0001  4.965130E-0001
 -1.766757E+0000  7.565415E-0001
 -6.929752E-0001 -1.616062E+0000
  1.113379E+0000 -7.064235E-0001
  6.107816E-0001  1.253027E+0000
  1.252126E+0000 -2.089315E-0001
 -7.909302E-0001 -5.870398E-0001
 -4.157012E-0001 -2.818871E+0000
  2.802818E+0000 -2.519759E-0001
  5.891236E-0001  1.245919E+0000
 -1.477570E+0000 -6.784579E-0001
  1.916301E-0001  1.123164E+0000
 -1.461381E+0000 -1.167701E+0000
 -1.296280E+0000  6.806160E-0002
 -3.452600E+0000  6.169860E-0001
 -1.476964E+0000  1.409150E+0000
 -3.907845E-0004  2.775551E+0000
 -3.576838E-0001 -1.834221E-0001
  1.465569E+0000  3.248572E-0001
 -2.036349E+0000  1.323108E+0000
 -2.103618E+0000  3.234626E-0001
 -4.794709E-0001 -3.723591E-0001
  1.270363E+0000  7.564347E-0001
  1.337002E-0001  1.420622E+0000
  4.108532E-0003  7.844804E-0002
 -9.642059E-0001  9.529721E-0001
 -1.491549E+0000  1.335316E+0000
 -1.564880E+0000  9.716138E-0001
  1.446498E+0000  2.707543E+0000
 -1.864679E+0000  2.949253E+0000
  1.762218E+0000  6.150512E-0001
  3.675446E+0000  1.668791E+0000
  2.278339E+0000  2.241856E+0000
 -1.011289E+0000  1.285790E+0000
 -2.183211E+0000 -1.077984E+0000
 -1.788347E-0001 -4.899367E-0001
  3.098401E-0001 -9.777231E-0001
  7.355540E-0002 -4.228354E-0002
  2.139417E+0000  1.808804E+0000
  2.092072E+0000  4.995391E-0001
 -3.446032E-0001  1.347546E-0001
 -1.948223E+0000 -6.881620E-0001
 -2.326120E-0001 -1.659375E+0000
  2.464833E+0000 -6.769781E-0001
  1.593774E+0000  4.045108E-0001
 -3.774650E-0001 -1.376743E+0000
 -6.981005E-0001 -2.521700E+0000
  1.367983E-0001 -2.431159E+0000
  4.297333E-0001 -2.426157E-0001
  1.866195E+0000 -3.185014E+0000
 -8.063974E-0001 -2.821638E+0000
  3.146406E-0001 -7.141810E-0001
 -9.896448E-0001  4.146948E-0002
  7.969964E-0001  9.539490E-0001
  8.689869E-0001  7.212422E-0001
  5.021043E-0001  1.345880E+0000
 -7.288484E-0002 -7.967115E-0001
 -2.049387E-0001 -1.154236E+0000
 -1.148708E+0000 -1.360598E+0000
  9.355334E-0002  8.546936E-0001
  1.681436E+0000 -1.133332E+0000
  1.502498E+0000 -1.108620E+0000
 -1.270913E+0000 -4.784875E-0001
 -2.328826E+0000  7.771756E-0002
  3.346827E-0002 -1.459795E+0000
  9.877585E-0001 -1.918557E+0000
  1.746605E+0000 -2.706119E+0000
  1.704034E+0000 -1.824574E+0000
 -4.208018E-0001 -1.986816E+0000
 -4.655428E-0002  1.148178E+0000
  2.065927E-0001  1.297503E+0000
 -1.974427E+0000  2.183997E+0000
 -4.158310E-0002  2.400312E+0000
  1.479360E+0000  2.284751E+0000
  2.126080E-0002  1.898727E+0000
 -1.064069E+0000  1.512588E+0000
  2.997820E-0001  1.387256E+0000
  5.816849E-0001  3.021668E+0000
  1.453240E+0000  8.947549E-0001
  4.350061E-0001  1.494673E-0001
  4.214807E-0001  5.035828E-0001
 -1.878076E+0000 -5.598350E-0001
  1.880004E+0000 -5.141649E-0001
  8.915799E-0001  4.743809E-0001
  6.607291E-0001  2.979961E-0001
 -1.516470E-0001  3.042665E-0001
 -3.109774E-0001  1.200065E+0000
  3.161190E-0002  1.690758E-0001
 -7.446136E-0001 -5.673194E-0001
 -1.871988E+0000  3.536417E-0001
 -1.495163E+0000  1.978964E+0000
 -2.149891E+0000  9.973491E-0001
 -2.442035E-0001  7.945606E-0001
  1.134786E+0000  1.500617E+0000
  1.515039E+0000  8.871466E-0001
 -6.846756E-0001  9.336056E-0001
  1.936351E+0000  7.979843E-0001
  2.577735E+0000 -1.092761E+0000
  8.271658E-0001 -2.770439E-0001
  4.099904E-0001  1.481642E+0000
 -2.439376E+0000  5.684182E-0001
 -1.469849E+0000 -4.151999E-0001
  2.554782E-0001  1.346837E+0000
  9.617519E-0001  2.014564E+0000
 -7.520394E-0001  2.190416E+0000
  1.220080E+0000  1.286681E+0000
 -1.452565E+0000  3.011203E+0000
 -1.625080E+0000  8.312097E-0001
  9.091438E-0002  9.397443E-0001
  3.875965E+0000 -3.721438E-0001
  4.198846E+0000  7.517069E-0001
  3.771235E-0001  5.877989E-0002
 -1.189775E+0000 -8.859600E-0001
 -2.063968E-0001 -1.792119E+0000
  2.414181E+0000  7.435970E-0001
 -3.062046E-0001  5.533223E-0001
 -9.893121E-0001 -3.476821E-0001
 -1.157095E+0000 -5.074442E-0001
 -2.305961E+0000  3.264462E-0001
  1.376341E+0000  9.469143E-0001
  2.179883E+0000  2.816516E+0000
  1.175831E+0000 -8.286779E-0001
  1.630348E+0000 -1.646955E+0000
  4.364677E-0001 -6.740165E-0001
 -1.207318E+0000  4.627281E-0003
 -6.474123E-0001  1.132782E+0000
  1.396124E+0000  2.467779E+0000
 -2.048125E-0001  2.423053E+0000
 -3.273014E-0001  2.068629E+0000
  4.266270E-0001  1.238603E+0000
 -8.106400E-0001  1.161914E+0000
 -1.316597E+0000  8.747345E-0001
 -2.247265E+0000 -2.568977E-0001
 -3.203737E+0000 -6.504492E-0003
  4.857953E-0001  3.692277E-0001
  1.949103E+0000 -1.308321E+0000
  1.100497E+0000 -1.871033E+0000
  1.437256E+0000 -1.411923E+0000
 -1.036951E+0000 -1.815155E+0000
 -1.045897E+0000 -1.490284E+0000
 -8.895805E-0001  2.452679E+0000
 -1.930847E+0000 -6.493070E-0001
  1.515269E+0000 -1.219435E+0000
  3.059106E+0000 -3.209488E-0001
 -9.669794E-0001 -1.275681E+0000
 -6.881276E-0001 -7.282767E-0001
  4.379583E-0001 -2.316430E+0000
  1.554065E+0000 -6.460846E-0001
 -1.870114E+0000  3.801132E-0001
 -1.291858E+0000  6.114800E-0001
  1.846184E+0000  2.589014E+0000
 -9.239668E-0001  7.515627E-0001
 -2.924108E-0001  5.367926E-0001
  1.457139E+0000 -1.266925E-0001
  2.079718E-0001  1.564246E+0000
 -1.549560E+0000  1.346700E+0000
 -5.947164E-0001  1.172231E+0000
 -1.222032E-0001 -1.203111E+0000
  3.305124E+0000 -3.468601E-0002
  1.894658E+0000  2.647572E-0001
 -4.290928E-0001 -9.987261E-0001
 -5.493771E-0001 -1.199019E+0000
 -5.482594E-0002 -5.231911E-0001
  3.452026E-0001  4.846152E-0001
 -1.306306E+0000  1.642304E+0000
  1.727649E-0001 -6.319008E-0001
 -8.144488E-0001  5.557684E-0001
 -5.206929E-0001 -1.645608E+0000
  1.339412E+0000  8.512192E-0001
  2.994771E+0000  1.342707E+0000
  1.621401E+0000  1.151554E+0000
  2.336456E-0001  9.768874E-0001
  1.227164E+0000 -9.127810E-0001
  7.938893E-0001 -1.178011E+0000
  2.046282E+0000 -7.479149E-0001
  7.574617E-0001  9.147942E-0001
  6.989891E-0001  2.279331E+0000
  1.084597E+0000  5.931912E-0001
 -1.212000E-0001  3.701274E-0001
 -9.718197E-0001 -6.561693E-0001
  6.501613E-0001 -4.014929E-0001
 -1.013915E+0000  5.735942E-0001
 -1.507573E+0000  2.424458E-0001
 -2.997613E+0000 -1.799028E+0000
 -2.205469E+0000 -1.792761E+0000
  1.953952E-0001  1.924791E-0001
  1.483750E+0000  6.121671E-0001
  1.017308E+0000  2.041625E+0000
 -1.256854E+0000  1.453227E-0001
  4.762255E-0002 -1.793872E+0000
 -1.368164E+0000 -6.116288E-0001
 -2.325684E+0000  3.741984E-0001
  7.131349E-0001  3.991747E-0001
  8.950001E-0001 -1.669218E-0001
 -7.526368E-0001  1.417642E+0000
  7.043066E-0001  2.459630E+0000
 -6.887457E-0001  1.293803E+0000
 -9.282732E-0001  1.835252E+0000
 -8.756623E-0001  3.209150E+0000
 -4.938324E-0001  3.322180E+0000
  3.686144E-0001  8.876927E-0001
  3.453077E-0001  7.915997E-0001
 -7.482440E-0001  2.268001E+0000
  6.115589E-0001 -3.074362E-0001
  1.345769E+0000 -9.802943E-0001
  1.907845E+0000  1.074637E+0000
 -1.700218E+0000  1.508960E+0000
 -2.299053E+0000 -1.069268E+0000
  1.169819E-0001 -1.334136E+0000
  3.025953E-0001 -1.106618E+0000
  9.531079E-0001  4.093009E-0001
 -2.407161E+0000  4.435756E-0001
 -2.468555E+0000 -3.245302E-0001
  4.099702E-0002 -7.481659E-0001
  1.048374E+0000  2.518225E-0001
  4.484502E-0001 -2.631862E+0000
 -1.252931E-0001 -1.194166E+0000
 -1.199239E+0000  7.851221E-0001
 -1.186734E+0000  5.044747E-0001
 -1.063353E+0000  6.458834E-0001
 -7.127984E-0001  1.159536E+0000
  1.740183E+0000 -1.170534E-0001
 -6.672102E-0001 -1.746044E-0001
 -2.954388E-0001 -7.176066E-0002
  1.689987E+0000 -8.360926E-0001
 -5.149377E-0001  4.206383E-0001
 -1.181687E+0000 -1.454574E+0000
  1.857918E+0000 -1.237820E+0000
  2.371120E+0000  1.192501E+0000
  1.121961E+0000 -1.334571E-0001
 -2.066421E+0000 -1.267176E-0001
 -8.130242E-0001 -9.892053E-0001
  1.128674E+0000  1.236453E+0000
 -4.142930E-0001  2.997151E+0000
 -5.246512E-0001  2.596548E+0000
 -7.725909E-0001  1.559095E+0000
 -1.368334E+0000  2.974384E-0001
  7.203768E-0001  6.379286E-0003
  2.686444E+0000  2.327087E+0000
  1.716908E-0001  1.817137E+0000
  4.755722E-0001 -8.820659E-0001
 -8.962695E-0001 -3.239168E+0000
 -6.272414E-0001 -2.445865E+0000
  6.823113E-0001 -1.888427E+0000
  6.252714E-0001  1.147004E-0001
 -9.465739E-0001 -1.809365E-0001
 -3.089941E-0001 -8.576630E-0001
  5.849862E-0001 -1.734711E+0000
 -1.327652E+0000 -4.183032E-0002
 -3.078838E-0001 -7.409201E-0001
  1.250537E+0000 -1.482193E-0001
  3.851567E+0000  2.567980E+0000
 -1.426062E-0001 -1.987536E-0001
 -1.586032E+0000 -5.796995E-0001
 -1.671096E-0001 -9.636616E-0001
  1.489837E+0000  9.371447E-0001
  2.044299E+0000  1.010091E-0001
  3.304004E-0001 -1.004072E+0000
  7.517676E-0001  1.247206E+0000
 -1.250684E-0001  1.003335E+0000
  8.166810E-0001 -1.829831E-0001
  1.215563E+0000  2.543291E-0001
 -1.374006E+0000 -3.460948E-0001
 -2.093432E+0000 -2.657397E-0001
  1.079061E+0000 -7.003004E-0002
  1.915775E+0000 -8.025126E-0001
  9.306913E-0001  4.940600E-0001
  2.810532E+0000 -3.268227E-0001
  2.538127E+0000  3.035299E+0000
 -1.347779E+0000  1.766100E+0000
 -1.582144E+0000 -1.156262E+0000
  1.511451E+0000 -1.955087E+0000
  2.031901E+0000  1.253113E-0002
  4.544668E-0001  6.245531E-0001
 -9.795790E-0001  2.511286E+0000
 -4.162058E+0000  2.420004E+0000
 -1.325201E+0000  5.149928E-0001
  8.229992E-0001 -1.724656E+0000
  9.089723E-0001 -2.896965E-0001
  2.458616E-0001  1.567999E-0001
 -1.566260E+0000  9.952412E-0001
 -8.807498E-0002 -2.832858E-0002
  1.320149E+0000 -8.057618E-0001
  2.430181E+0000  7.251244E-0001
  4.426269E-0001  1.914528E+0000
 -5.505112E-0001  1.108503E-0001
 -1.006387E+0000  2.078138E-0001
  1.488959E+0000  1.423697E+0000
  2.385119E+0000  1.516633E+0000
 -1.076202E-0001  2.678305E+0000
 -3.500196E-0001  2.017392E+0000
 -5.642262E-0001  1.373106E+0000
  3.867239E-0001 -1.195632E-0001
 -1.626892E+0000 -2.397746E+0000
  1.241658E+0000 -2.597540E+0000
  1.586547E+0000  3.128875E-0001
  1.167504E+0000  1.483475E+0000
 -1.291628E+0000  4.658866E-0001
 -1.787132E+0000 -2.816474E-0001
 -1.292523E+0000 -3.432438E-0001
 -9.938055E-0001 -1.079529E+0000
  1.293079E+0000  9.987791E-0002
  1.834563E-0001 -6.617630E-0001
  2.137673E-0001 -8.459111E-0001
 -1.147497E+0000 -5.940408E-0001
 -2.816398E-0001  5.262043E-0002
  1.928708E+0000 -1.690438E+0000
  1.872321E+0000 -6.147494E-0002
 -1.844829E+0000 -4.281935E-0001
 -2.781597E+0000  7.472668E-0001
 -1.448709E+0000 -2.558786E+0000
  1.653039E+0000 -3.326696E-0001
  3.379865E+0000  4.858114E-0001
  1.223822E+0000  6.332837E-0001
 -1.072325E+0000  9.436841E-0001
 -1.418066E+0000 -7.310449E-0001
  5.913728E-0001  8.477235E-0001
  1.017946E+0000  5.335132E-0001
  2.016733E+0000  1.783020E+0000
  7.741862E-0002  1.958819E+0000
 -1.515118E+0000  1.344022E+0000
  5.804210E-0001  3.242677E-0001
  3.053754E+0000  7.529517E-0001
  1.278438E+0000  2.330144E+0000
  1.121445E+0000  3.070173E+0000
  1.011513E+0000  1.518614E+0000
 -9.247097E-0001  1.802397E+0000
 -1.703528E-0001 -1.333775E+0000
  7.116726E-0001 -1.806601E-0001
 -7.870569E-0002 -6.081700E-0001
 -2.357945E+0000  2.266438E-0001
 -9.568282E-0001 -1.362334E+0000
  1.237759E+0000 -1.446688E-0001
  1.654919E+0000  2.063703E+0000
 -5.074963E-0001 -2.162952E-0002
 -9.131699E-0001  5.990829E-0001
 -1.803707E+0000 -9.794949E-0001
  1.413460E+0000  1.171623E+0000
  1.972508E+0000  7.667821E-0001
 -7.681690E-0001 -5.272759E-0001
 -1.618323E+0000 -1.654875E+0000
  2.114923E+0000 -1.116897E+0000
  2.127915E+0000  4.396466E-0002
 -1.473776E+0000 -2.014398E-0001
 -9.996069E-0001  7.457591E-0001
  6.077810E-0001  8.276130E-0001
 -3.618746E-0001  6.560269E-0001
  3.196927E-0001 -1.593191E+0000
  5.694589E-0001 -9.300735E-0001
  1.647876E+0000 -1.140392E+0000
 -6.876180E-0001 -7.072888E-0001
 -1.375430E+0000  1.161131E+0000
 -6.147902E-0002 -1.759221E+0000
  1.654454E+0000 -1.492434E+0000
  1.348675E+0000  1.652382E+0000
 -2.509819E-0001  1.787290E+0000
 -1.868254E+0000  1.348773E+0000
  3.527028E-0002 -2.388883E-0001
  1.446571E+0000  2.496725E-0001
 -7.103825E-0001  3.708543E-0001
 -3.565944E-0001 -1.038853E+0000
  2.014870E+0000 -1.406795E+0000
 -5.266932E-0003  3.310641E-0001
  1.129064E+0000  1.839550E+0000
 -3.452739E-0001  2.009030E+0000
 -1.415316E+0000  4.823199E-0001
 -9.469074E-0001 -6.903152E-0001
  2.138825E+0000  5.751926E-0001
  2.343924E+0000  1.654357E+0000
 -6.090971E-0001  7.367880E-0001
 -8.410399E-0001  6.678370E-0001
  3.062343E-0001  2.785473E+0000
 -5.111551E-0001  1.309509E+0000
 -2.302213E+0000 -1.250276E-0002
  1.191531E+0000  1.519935E-0001
  2.229410E+0000  1.558849E+0000
  4.196235E-0002  8.203280E-0001
 -8.577277E-0001 -1.678856E+0000
 -4.178291E-0001 -1.336799E+0000
  1.287134E+0000  8.689213E-0001
  2.675332E+0000  2.042205E+0000
  5.873614E-0002  2.352503E+0000
 -1.330303E+0000 -5.814742E-0001
  2.635753E+0000 -1.616311E+0000
  2.164835E+0000 -1.744706E-0001
 -5.318910E-0001 -7.684030E-0001
 -2.513710E+0000  5.788121E-0001
 -8.530330E-0001 -6.783159E-0001
  6.052450E-0001 -2.451865E+0000
  1.028709E+0000  1.486943E-0001
 -1.514789E+0000  9.676357E-0001
 -4.046938E-0001  7.004513E-0001
  1.694419E+0000  6.197623E-0001
  2.424582E+0000  2.432492E-0001
  1.608197E+0000 -1.878601E-0001
 -3.146379E-0001  7.050237E-0001
 -1.889996E+0000  2.594269E-0001
 -8.179627E-0001  3.220467E-0002
 -1.030951E+0000 -1.020865E+0000
  8.368721E-0001 -5.344228E-0001
  1.525578E+0000  1.090411E+0000
 -1.933574E+0000  5.353074E-0002
  1.101414E-0001 -6.366671E-0001
  1.231157E+0000 -2.241219E-0001
 -1.760430E+0000  8.728120E-0001
 -1.816051E+0000 -2.360070E-0001
  8.880736E-0001  1.656753E+0000
 -5.053102E-0001  3.246421E+0000
 -7.477171E-0001  2.639855E+0000
 -1.071230E+0000  1.786366E+0000
  1.035208E+0000  1.171629E+0000
  1.481777E+0000  8.590276E-0001
  2.156641E+0000  8.103853E-0001
  3.284601E+0000  5.200924E-0001
 -4.470049E-0001 -2.513226E-0002
 -1.631543E+0000 -8.078989E-0001
 -2.744992E+0000  8.288203E-0001
 -1.320498E+0000 -1.762192E+0000
  2.002299E+0000 -2.634810E+0000
 -1.251817E-0001  3.858829E-0001
 -2.875962E+0000  6.304405E-0001
 -2.195565E+0000 -5.137010E-0001
 -6.691267E-0001 -4.823174E-0001
 -1.713750E+0000  2.898478E+0000
  1.895815E+0000  4.537361E+0000
  6.429029E-0001  3.413686E+0000
 -2.411132E-0001  2.638471E+0000
 -1.036639E+0000  7.997492E-0001
 -1.351794E-0001 -1.327620E+0000
  2.130849E+0000 -8.956901E-0001
  2.604348E+0000  1.115609E+0000
 -6.020741E-0001  2.612428E+0000
 -2.112029E+0000  1.785142E+0000
  1.974296E+0000  9.493068E-0001
  2.856108E+0000  1.649857E+0000
  9.886186E-0001  1.911804E+0000
 -1.248481E+0000  2.409586E-0001
 -1.814177E-0001 -1.557253E+0000
  1.334484E+0000 -1.819591E+0000
  5.498866E-0001 -1.287270E+0000
 -2.110613E+0000  7.285590E-0001
 -4.039960E+0000 -3.726032E-0002
 -1.045214E-0001  1.329262E+0000
  1.835724E+0000  1.889292E+0000
  1.439398E+0000  6.694808E-0001
  1.107431E-0001  4.799949E-0001
 -2.228203E+0000 -1.016836E-0001
 -1.599511E+0000  9.770399E-0001
  1.482118E+0000 -6.118035E-0001
 -4.627295E-0001 -1.229845E-0001
 -8.823267E-0002 -9.560027E-0001
  4.885181E-0001 -6.024761E-0001
  1.983750E-0001 -1.559719E+0000
  1.012741E+0000  1.133075E+0000
 -1.074995E+0000  1.250165E+0000
 -1.807739E+0000  1.137902E+0000
  1.985228E+0000  1.651171E+0000
  5.089850E-0001  7.755607E-0001
 -2.684546E-0001  1.192650E+0000
 -7.519746E-0001  7.535412E-0001
 -1.353517E+0000  1.128290E+0000
  3.393130E+0000  2.499920E+0000
  1.526039E+0000  2.742684E+0000
 -1.040717E+0000  2.819134E+0000
 -1.969493E+0000  6.697318E-0001
 -1.452198E-0001 -4.420631E-0001
  4.664946E-0001  4.418991E-0001
  1.125374E+0000 -2.398435E-0001
  6.204222E-0001  9.385908E-0001
 -1.892707E+0000  1.336838E+0000
  9.323180E-0001  3.214253E-0001
  2.006722E+0000 -1.370745E-0001
  9.786272E-0001 -4.143934E-0001
  1.831098E+0000 -1.992418E-0001
  2.293106E+0000 -3.000585E+0000
  2.146818E+0000 -1.438731E+0000
  9.944697E-0001  6.890614E-0001
 -1.390114E+0000  5.815195E-0001
 -2.631359E+0000  1.771842E+0000
 -8.629362E-0001  1.506078E+0000
  2.010747E+0000  1.492624E+0000
  2.084066E+0000  5.897775E-0001
 -1.445519E-0001  8.467802E-0001
  1.808679E+0000 -2.359126E-0001
  4.391697E-0001 -7.727368E-0001
 -6.976338E-0001 -2.308592E+0000
  6.193145E-0001 -2.691367E+0000
  1.029326E+0000 -2.550050E+0000
  1.736676E+0000 -2.448507E+0000
  1.752726E+0000  1.214132E+0000
 -3.586382E+0000 -8.818526E-0001
 -1.363480E+0000 -1.994102E+0000
 -3.423981E-0001 -1.372318E+0000
 -3.374572E-0001  1.288975E-0002
  1.553824E-0001  2.439756E-0001
  1.224493E+0000  9.622544E-0001
  3.381869E-0001 -3.244703E-0001
  1.193349E+0000  1.762115E-0002
 -1.028847E+0000  6.884447E-0001
 -2.661153E+0000 -1.610463E+0000
 -2.179765E-0001 -6.986489E-0001
  4.955821E-0001 -5.955120E-0001
  9.724791E-0001  2.548160E+0000
  2.037273E+0000  8.379935E-0001
  3.639259E-0001  5.232972E-0001
  8.869977E-0001 -3.632528E+0000
  1.691140E+0000 -2.456417E+0000
  6.964808E-0001 -2.196415E+0000
  1.101568E+0000 -2.017955E+0000
  2.154564E+0000 -1.065525E+0000
 -1.099502E+0000  5.169943E-0001
 -1.335436E+0000 -2.873106E-0001
  1.022432E+0000 -9.886581E-0002
  8.071533E-0001  7.039245E-0001
 -6.185964E-0001  1.717921E+0000
 -7.693559E-0001  1.554169E+0000
 -1.229041E+0000  2.362214E+0000
  4.531660E-0001  5.522746E-0001
  1.230406E+0000  2.514733E-0001
  3.019748E-0001 -5.138584E-0001
 -1.286122E-0001 -5.015998E-0001
 -1.619817E+0000  7.813514E-0001
 -1.971906E+0000  5.847466E-0001
  1.364416E+0000 -1.723205E+0000
  2.644752E+0000 -6.729586E-0001
  2.411885E+0000  3.462176E-0001
 -4.923772E-0004  1.604211E+0000
 -8.434985E-0001  1.731138E+0000
  1.505422E+0000  1.794685E+0000
  2.451104E+0000  2.139464E+0000
 -8.212714E-0001  1.527792E+0000
 -6.812404E-0001  3.456327E-0002
 -1.129538E+0000  3.330537E-0001
  6.629055E-0001 -1.509716E-0001
 -5.197219E-0001 -6.316885E-0001
  2.007877E+0000 -1.013583E+0000
 -6.435894E-0001 -1.143637E+0000
  1.727269E+0000 -7.678513E-0002
  6.188060E-0001  4.025338E-0001
 -1.804220E-0001 -4.293884E-0001
  3.482018E-0001 -1.993958E-0001
 -7.156136E-0001  1.063268E-0001
 -7.326377E-0001 -5.429117E-0001
  2.112755E-0001  9.409220E-0001
  7.662680E-0001  1.024055E+0000
  4.043296E-0001  1.577957E-0001
  2.620700E-0001 -1.749350E+0000
  1.019121E+0000 -5.180182E-0001
  1.912107E+0000 -1.697846E+0000
  2.751460E-0001  9.908362E-0001
 -1.852121E+0000 -1.494084E+0000
 -2.162796E+0000 -9.559746E-0001
 -1.549070E+0000  8.803802E-0002
  3.444891E-0001  1.220701E+0000
  2.007025E+0000  9.124636E-0001
  2.151449E+0000  1.836228E+0000
 -2.830154E+0000  2.415030E+0000
 -2.025308E+0000  3.255617E+0000
 -1.438597E+0000  1.653575E+0000
  6.013235E-0001  7.389496E-0001
  1.503885E+0000  1.195342E+0000
 -1.207334E+0000  8.389924E-0002
 -2.830645E+0000 -4.860482E-0001
  8.112525E-0001 -8.053430E-0001
  2.339183E+0000  9.450508E-0001
  7.867308E-0002  2.327659E+0000
 -2.396093E+0000  1.428567E-0001
  6.975508E-0001 -1.615066E+0000
  2.743173E+0000 -1.665042E+0000
  3.947650E-0001 -8.194942E-0001
  4.627199E-0002  5.943272E-0001
 -5.596797E-0001  9.204494E-0001
  1.383746E+0000  3.293959E-0001
 -7.232322E-0002 -2.423252E-0001
  5.448989E-0001 -1.445139E+0000
  7.729707E-0001 -1.752383E+0000
 -2.186478E+0000 -1.365360E+0000
 -1.110625E-0001 -1.476808E+0000
  7.861956E-0001 -1.727648E+0000
  2.292262E-0001 -9.426786E-0001
 -6.103688E-0001 -1.036682E+0000
 -2.400054E+0000 -9.117446E-0001
 -2.186471E-0001 -1.258320E+0000
  3.902689E-0001  2.246286E+0000
 -2.209349E+0000  4.103837E-0001
 -8.045407E-0001 -1.391325E+0000
  7.835206E-0001  5.873444E-0001
 -5.005468E-0001  1.817536E+0000
  9.556611E-0001  1.477915E+0000
 -2.080426E+0000  1.010993E+0000
  2.157146E-0001  2.115179E+0000
 -1.105874E+0000  6.822477E-0001
  1.509343E+0000 -8.107143E-0001
  2.031126E+0000  8.639247E-0001
 -6.590371E-0001 -5.837072E-0001
 -1.978340E+0000 -1.920967E+0000
  1.020746E+0000 -2.075462E+0000
  1.373719E+0000  3.484848E-0001
 -1.640998E+0000  1.787572E+0000
 -1.714379E+0000  2.286895E-0001
  6.703762E-0001 -1.038245E+0000
  4.661460E+0000 -3.721102E-0001
  6.329524E-0001  4.575773E-0001
 -1.019190E+0000  3.168057E-0001
 -2.304914E+0000  5.672225E-0001
 -1.788029E+0000  1.088867E-0001
  1.694965E-0001  5.139139E-0001
  1.713643E+0000  1.074163E+0000
  2.014492E+0000  2.619691E-0001
 -3.616104E-0001  3.393111E-0001
 -9.508105E-0001  1.791605E+0000
 -1.401874E+0000  5.970638E-0001
 -9.679740E-0001  5.950382E-0001
 -1.950579E-0001  2.433088E-0001
 -8.493544E-0001  2.857713E-0001
 -6.852197E-0001  3.098939E-0001
  1.896496E+0000  6.223243E-0001
 -1.358366E+0000  2.031970E+0000
 -1.986858E+0000  1.782612E-0001
 -2.017062E+0000  9.777859E-0001
 -2.155123E+0000  1.240338E+0000
  1.054746E-0001  2.655770E+0000
  1.934485E+0000  1.591637E+0000
 -5.756676E-0001  2.265726E+0000
 -1.395442E+0000 -5.549270E-0001
  1.913039E+0000 -2.222654E-0001
  2.354337E+0000  2.698209E+0000
 -1.957584E+0000  1.351806E+0000
 -3.264149E+0000 -1.380062E+0000
  1.174250E+0000  2.940890E+0000
  1.537244E+0000  4.256244E+0000
 -7.161198E-0001  4.435898E+0000
 -3.456727E+0000  1.870386E+0000
  3.104820E-0001 -9.713063E-0001
  1.587329E+0000 -1.183356E+0000
  1.446109E+0000 -2.281576E+0000
  1.008775E+0000 -2.160746E+0000
 -2.076918E+0000 -6.603565E-0001
 -8.827147E-0001 -6.638983E-0001
  1.617663E+0000 -2.349579E-0001
  1.435082E+0000  8.309760E-0001
  2.443722E-0001  5.211504E-0001
 -1.786742E+0000  4.563614E-0001
 -2.568988E+0000 -8.429140E-0002
 -1.123187E+0000  4.215238E-0001
  1.071100E+0000  6.851453E-0001
  1.206146E-0002  5.034616E-0001
 -1.585264E+0000 -1.909092E+0000
  1.292609E+0000 -4.752183E+0000
  3.263213E+0000 -4.060550E+0000
  7.913478E-0001  3.360993E-0001
 -1.932269E+0000  4.757553E-0001
 -1.952898E+0000  1.835424E-0001
  8.242520E-0001  8.920551E-0002
  3.982582E-0001  1.494048E+0000
 -1.196862E+0000 -6.428409E-0001
  6.492199E-0001 -9.055379E-0001
  3.190224E-0001  8.930680E-0001
  1.194149E-0001  8.086692E-0001
 -8.126743E-0001 -3.028047E-0001
 -2.376255E+0000 -1.136560E+0000
 -6.851905E-0001 -6.768279E-0001
  5.199475E-0001  1.310547E+0000
 -2.152173E+0000  1.374604E-0001
 -2.393247E-0001 -2.936468E-0001
  1.358546E+0000  1.042977E+0000
 -8.906716E-0001  2.568683E+0000
 -1.216416E+0000  1.122909E-0001
 -2.464054E-0001 -1.477974E+0000
  1.452460E-0001 -1.514378E+0000
  2.179170E-0001 -2.493041E+0000
  9.915373E-0001 -2.473708E+0000
 -1.688221E+0000 -2.952451E+0000
 -2.429335E+0000 -2.403849E+0000
 -1.368215E+0000 -1.932232E-0001
  7.389895E-0001 -1.827086E+0000
  9.770072E-0001 -3.686054E-0001
 -9.936574E-0001 -1.028034E+0000
 -2.034433E-0001 -1.326542E+0000
  7.198406E-0001 -6.438217E-0001
  7.744655E-0002  1.427379E+0000
 -2.057455E+0000  1.437756E+0000
 -1.346531E+0000 -6.394833E-0001
  1.547293E+0000 -3.851945E-0001
  9.910120E-0001  7.071633E-0001
 -1.592520E+0000 -1.157216E+0000
 -4.427336E-0001 -2.201406E+0000
  2.664784E+0000 -9.910355E-0001
 -7.253258E-0001 -2.446372E+0000
  3.887750E-0001 -1.591938E+0000
 -9.674737E-0001 -3.101942E+0000
  2.774782E+0000 -2.607917E+0000
  1.218270E+0000  6.152454E-0001
 -2.113405E+0000  1.367643E+0000
 -1.321789E+0000 -9.743838E-0001
  1.084105E+0000 -1.628767E+0000
  3.477848E+0000  9.537000E-0002
  7.884908E-0001  2.381882E+0000
 -2.292509E+0000  1.175105E+0000
 -7.161856E-0001  1.435717E+0000
 -1.130801E+0000  3.020461E-0001
  2.175788E-0001  1.238900E+0000
  5.392616E-0001  1.349525E-0001
  1.887325E-0001  1.827034E+0000
  3.723863E-0001  1.508409E+0000
  6.151661E-0001 -1.048939E+0000
  2.467816E+0000 -7.951503E-0001
  9.670408E-0001 -3.793155E-0001
 -2.503613E+0000 -5.072479E-0001
 -2.009633E+0000 -9.032189E-0001
  8.909030E-0001  7.281323E-0002
  1.938056E+0000  2.470532E+0000
  2.677804E-0001  1.667899E+0000
  5.136512E-0002  1.668386E+0000
  3.375674E-0001 -2.487309E-0001
  1.853708E+0000  9.620249E-0001
 -1.175384E-0001 -9.061356E-0001
 -5.643584E-0001 -7.093502E-0001
  1.723085E+0000 -4.331389E-0001
  7.728722E-0001 -2.773880E-0002
  1.072842E+0000 -3.872187E-0001
  1.091081E+0000  3.345057E-0001
 -5.543648E-0001 -2.364460E-0001
 -7.036598E-0001  4.365447E-0001
 -4.454568E-0001  1.032484E+0000
  4.337702E-0001 -1.207780E-0001
  2.420567E+0000 -2.173266E+0000
  1.861393E-0002 -1.765444E+0000
  1.514310E+0000 -1.499698E+0000
  3.277039E-0001 -1.917916E+0000
  5.985605E-0001 -1.418046E+0000
 -4.299350E-0001 -1.500829E+0000
 -1.075488E+0000  4.103238E-0001
 -1.564076E+0000 -3.357899E-0001
  7.096709E-0001  2.479215E+0000
  9.834020E-0001  3.785982E+0000
 -1.031447E+0000  2.071052E+0000
  1.004291E+0000  5.144979E-0001
  6.271301E-0001 -1.093097E+0000
 -6.843763E-0001 -3.418810E-0001
 -9.917399E-0001 -8.493616E-0001
 -1.014024E+0000  8.466908E-0001
  2.680801E-0001 -4.191557E-0001
  3.494584E+0000 -9.313106E-0001
 -3.717825E-0001  6.945770E-0001
 -6.766200E-0001 -8.441182E-0001
  9.238928E-0001 -9.634151E-0001
  1.495139E+0000 -1.499565E+0000
  2.240074E-0001 -2.530186E+0000
  2.021568E-0001 -2.650705E+0000
  3.196134E-0001 -3.506648E+0000
 -4.633515E-0001 -9.219138E-0001
 -1.174128E+0000  4.795835E-0001
 -1.016112E+0000  7.094337E-0001
  5.378793E-0001  3.813880E-0001
  3.160633E+0000 -1.994848E+0000
  9.150086E-0001 -2.546925E+0000
 -3.451586E-0001 -1.640845E+0000
 -1.244609E+0000 -1.625618E+0000
  1.060362E+0000 -1.499149E+0000
 -1.692688E+0000  5.409126E-0001
 -2.284893E+0000 -2.199358E+0000
 -3.198648E-0001 -3.830208E+0000
  2.019419E+0000 -1.485703E+0000
  7.727623E-0001  3.387092E-0001
  1.097574E-0001 -8.099709E-0002
 -6.947408E-0001 -8.211916E-0001
 -1.043003E+0000 -2.615117E-0001
  9.826650E-0001 -1.195481E+0000
  2.167276E+0000  1.026976E+0000
 -2.368666E-0001  3.976260E-0001
 -2.527848E+0000  1.673150E-0001
 -1.993347E+0000 -1.380369E+0000
 -6.373037E-0001 -2.037656E+0000
  2.215861E-0001 -2.595767E+0000
 -5.741827E-0001 -2.081107E+0000
  2.228444E-0001 -2.161980E+0000
  9.576305E-0001 -6.626626E-0001
 -6.007173E-0002 -9.905953E-0001
 -2.008512E-0001 -1.123232E+0000
 -1.360609E+0000 -1.261503E+0000
 -2.403971E+0000  8.454758E-0001
 -9.406261E-0003  2.503471E-0001
  1.470255E+0000 -1.204047E-0001
  1.791492E+0000 -3.560882E-0001
  6.738709E-0001 -1.360920E+0000
 -1.214874E-0001  8.701883E-0001
 -1.757918E+0000  1.001250E+0000
 -9.053119E-0001  6.942012E-0001
 -4.337017E-0001  1.263009E+0000
 -1.516169E+0000 -4.965325E-0001
  1.061939E+0000  1.266643E-0001
  1.066473E+0000  1.500052E+0000
 -1.187270E+0000  2.007866E+0000
 -3.075963E+0000  1.057876E-0001
 -8.672317E-0001 -8.353781E-0001
  2.083260E+0000  4.428991E-0001
  1.289885E+0000  3.300205E+0000
 -1.099705E+0000  3.020440E+0000
 -1.287259E+0000  2.920907E+0000
  6.298576E-0001  1.495166E+0000
 -2.820265E-0001  6.832476E-0002
  2.071882E+0000 -4.684557E-0001
 -3.702386E-0001  5.179843E-0002
 -2.137606E+0000  6.940678E-0001
 -8.019073E-0001 -6.211721E-0001
 -2.708750E-0001  1.773155E+0000
  3.126869E-0002  3.635156E+0000
 -1.492062E+0000  8.113050E-0001
 -1.346110E+0000  1.789334E+0000
 -7.629383E-0001  2.195993E+0000
 -2.132091E-0002  6.387183E-0001
  1.305955E+0000  1.355051E+0000
  1.094504E+0000  2.918887E+0000
  4.254358E-0001  2.398826E+0000
  6.624059E-0001 -8.823342E-0001
  1.152205E+0000 -1.297084E+0000
 -4.100999E-0001  2.671725E-0001
 -4.513785E-0001 -5.420272E-0001
 -2.843567E+0000 -4.283435E-0002
 -2.790474E+0000 -3.654761E-0001
  1.457427E+0000  8.686412E-0001
  1.968517E+0000  2.538845E-0002
  1.219961E+0000 -7.267833E-0001
 -3.515112E+0000 -1.442051E+0000
 -6.112977E-0001 -1.174979E+0000
  1.284923E+0000  8.242501E-0001
 -1.436088E-0001 -8.946238E-0003
 -3.726147E+0000  7.917045E-0001
 -2.604515E+0000  7.266151E-0001
  7.276292E-0001  2.052325E-0001
  2.179495E+0000  7.363708E-0001
  9.721765E-0001  2.440435E+0000
 -2.612945E+0000 -9.065355E-0001
 -7.334847E-0001 -1.173008E+0000
 -9.232333E-0001 -1.305115E+0000
  5.578610E-0001 -1.645468E+0000
 -6.076820E-0001 -2.431736E+0000
  9.190331E-0001 -3.265193E+0000
  8.520722E-0001 -1.467157E+0000
 -8.485845E-0001 -4.055343E-0001
 -7.754118E-0001 -1.415569E+0000
  1.767801E+0000  2.281512E-0001
  6.789276E-0001  1.383097E+0000
 -1.017538E+0000  1.902019E+0000
 -5.065407E-0001 -2.644843E-0001
 -2.693631E-0001  8.392844E-0001
  3.075957E-0001  2.886511E-0001
  1.042590E-0001  2.937983E-0001
 -1.122981E+0000 -9.460955E-0002
  9.259755E-0002  3.871725E-0001
 -9.869171E-0001  1.981576E+0000
 -2.482977E-0001  3.141584E+0000
 -1.189818E+0000  1.034073E+0000
 -1.854057E+0000 -1.819597E+0000
  5.194529E-0001 -1.066493E+0000
  1.924944E+0000  2.870356E-0001
  8.556577E-0001 -1.253255E+0000
  1.379230E-0001 -1.218702E-0002
  8.223739E-0001 -3.234161E-0002
  1.310517E+0000  1.289321E+0000
  7.985640E-0001  8.762587E-0001
  1.925139E+0000 -6.039112E-0001
 -3.866397E-0001  9.301619E-0001
  4.374900E-0001  8.562716E-0001
  8.921746E-0001  3.450783E-0001
  1.650972E+0000  2.647399E+0000
  9.709654E-0002  4.008373E+0000
 -4.213364E-0002  2.233334E+0000
  2.856814E+0000 -1.224494E+0000
  2.331873E+0000 -1.260799E+0000
  6.420175E-0001 -1.167604E+0000
 -2.092051E+0000 -2.876025E-0001
  7.407040E-0001  1.302585E+0000
 -6.033461E-0002 -1.924453E-0001
  3.085000E-0001 -1.829358E-0001
  3.928446E-0001  9.759649E-0001
  1.067957E+0000 -4.596000E-0001
  2.830076E-0002 -5.893144E-0001
 -5.207723E-0001 -8.175616E-0001
 -1.091162E+0000 -2.466906E-0001
  7.567701E-0001  1.790277E-0001
 -4.656667E-0001  4.609841E-0001
 -2.439584E-0001  5.297080E-0001
  4.367509E-0003 -4.398872E-0001
  8.764166E-0001  7.047457E-0003
 -6.256309E-0002  2.415524E-0001
 -3.102479E-0001  7.787291E-0001
 -6.537601E-0001 -2.049260E-0001
  3.751071E-0001 -1.013594E-0001
  3.661661E-0001  1.893655E+0000
  9.786762E-0001  1.421128E+0000
 -9.398735E-0001 -7.925090E-0001
 -2.107720E-0001 -1.507737E+0000
  7.002592E-0001 -8.849931E-0001
  2.061871E+0000 -2.444743E+0000
 -1.154228E+0000 -3.652853E-0002
 -2.624460E+0000  2.930053E-0001
 -1.713690E-0001 -3.371518E-0001
  2.950515E+0000 -5.439285E-0001
  5.299766E+0000  1.001822E+0000
  4.215420E-0001  1.733202E+0000
 -3.055109E+0000 -1.413926E+0000
 -1.229876E+0000 -1.914976E+0000
 -1.046858E+0000 -2.318642E-0001
 -1.416442E+0000 -6.461352E-0001
 -1.943720E+0000 -2.516912E+0000
 -1.041859E+0000 -2.440462E+0000
  1.980677E-0001 -1.221085E+0000
 -1.681069E+0000  3.708897E-0001
 -1.020622E+0000  8.133129E-0001
 -2.548294E-0001  2.243750E+0000
 -1.233308E+0000  1.450666E+0000
 -1.476205E-0001 -4.537592E-0001
  2.543352E+0000 -6.669753E-0001
  5.172080E-0001 -4.994345E-0001
 -1.332560E+0000  1.871645E+0000
 -2.124246E+0000  8.098714E-0001
  1.145327E-0001  7.395875E-0001
  3.387282E+0000  9.879462E-0001
  1.068088E+0000  2.115810E+0000
 -1.650267E+0000 -2.257601E-0001
 -4.174965E-0001  6.975791E-0001
  7.629673E-0001  2.216824E+0000
  8.850061E-0001  2.289030E+0000
  5.495109E-0001 -4.941788E-0001
  1.459139E+0000 -1.852256E+0000
 -7.712554E-0001 -2.030284E+0000
 -1.689998E+0000 -1.246594E+0000
 -8.941029E-0001 -7.204212E-0002
 -2.296289E+0000  1.053746E+0000
  2.223166E+0000 -8.926091E-0001
  2.612902E+0000 -2.057426E-0001
 -4.755882E-0001 -9.349899E-0002
 -1.284068E+0000 -6.693272E-0002
 -7.731864E-0001 -7.019409E-0001
  4.701141E-0002 -9.597068E-0001
  5.073014E-0001 -1.467526E-0001
  4.750146E-0002  1.540340E+0000
 -5.281263E-0001  2.435207E+0000
 -2.342859E-0001  4.993671E-0001
  1.799869E+0000 -2.029472E+0000
 -8.564176E-0002 -1.259898E+0000
 -2.071196E-0001 -1.264564E+0000
 -1.010500E+0000 -1.712046E+0000
 -1.736160E+0000 -1.205372E+0000
 -7.986325E-0001 -2.455252E+0000
  1.017745E+0000 -1.979398E+0000
  1.063234E+0000 -1.444461E+0000
  1.874987E-0001 -1.256054E-0001
 -2.888627E+0000 -2.610219E+0000
 -7.384604E-0002 -3.592531E+0000
  4.167443E+0000 -6.305894E-0001
  1.039515E+0000  2.749480E+0000
 -4.794914E+0000  1.969088E+0000
 -7.859187E-0001 -4.336533E-0001
  9.153953E-0001 -1.553940E+0000
  2.064102E+0000  2.036425E+0000
 -1.547198E+0000  4.993051E-0001
 -4.089849E-0001 -7.942290E-0001
 -7.240718E-0001  8.762336E-0002
 -1.019767E-0001  9.530285E-0001
  1.167407E-0001 -1.307901E-0001
  1.257340E+0000 -1.707397E+0000
  5.928386E-0001 -1.123801E+0000
  1.090285E+0000  6.705040E-0002
 -1.779808E+0000  1.387944E+0000
 -1.493251E+0000 -7.160090E-0001
  5.576715E-0001  1.298804E-0001
  2.252152E-0001  1.825535E+0000
 -2.285706E-0001  8.485729E-0001
 -2.901729E-0001  1.779728E+0000
 -2.826021E-0001 -1.322813E-0001
  7.128049E-0001  2.349150E-0001
  4.376437E-0001  8.634163E-0001
  1.364950E+0000  2.293181E-0001
 -1.008749E+0000 -7.662464E-0001
 -1.174107E-0001 -7.635284E-0001
 -4.475521E-0001 -1.272122E+0000
 -1.038894E+0000 -3.228935E+0000
  7.460012E-0001 -6.011533E-0001
 -5.117577E-0001  1.215790E-0001
 -6.827350E-0001  3.456862E+0000
 -4.039139E+0000  6.641451E-0001
  7.062471E-0002 -2.550458E+0000
  1.044373E+0000 -1.669140E+0000
  5.923375E-0001 -1.043297E+0000
 -2.635558E+0000 -8.706806E-0001
 -1.334847E+0000 -1.457426E+0000
  3.240084E-0001  6.734813E-0001
  2.800163E-0001 -6.032624E-0001
 -1.057680E+0000 -6.919766E-0001
 -4.700722E-0001 -4.886491E-0001
  9.143023E-0001  3.010519E-0003
 -3.552613E-0001 -7.266690E-0001
 -6.122838E-0001 -7.804296E-0001
  4.755405E-0001 -2.465374E-0001
 -1.124608E+0000  1.969217E-0001
 -1.171203E+0000  8.439399E-0001
 -1.733410E+0000  1.617655E+0000
 -8.568725E-0001 -8.989338E-0001
  6.335288E-0001 -3.379797E-0001
  1.542512E+0000 -5.222406E-0001
 -2.314381E+0000 -4.394760E-0001
 -2.222536E+0000  3.245718E-0001
 -6.167115E-0001  1.473209E+0000
  6.829365E-0001  2.426808E+0000
 -1.280650E-0001  3.900189E-0001
 -3.106164E-0001 -2.847257E-0002
 -1.653218E+0000 -6.562743E-0002
  3.776051E-0001  1.005856E+0000
  1.454435E+0000 -4.639560E-0001
  6.858423E-0001 -4.260969E-0001
  1.227855E+0000 -1.104119E+0000
  7.931025E-0002  1.748262E-0001
  7.437748E-0002 -1.108831E+0000
 -2.765981E-0001  9.987374E-0001
 -1.362666E+0000  1.643262E+0000
 -1.568918E+0000 -4.362059E-0001
  1.357924E+0000 -2.945497E-0001
  4.953001E+0000  5.059715E-0001
  1.585320E+0000  3.149112E+0000
 -4.789381E+0000  1.759718E+0000
 -1.988039E+0000  3.940427E-0001
  3.319177E-0001  5.908881E-0001
  1.457694E+0000  2.120010E+0000
 -2.043390E+0000  4.371726E-0001
  6.868612E-0002  5.248693E-0001
 -1.612551E-0001  2.502779E+0000
 -1.645596E+0000  1.669816E+0000
 -1.319983E+0000  2.190114E+0000
 -6.426508E-0001 -2.943440E-0001
  2.112038E+0000 -7.397305E-0001
  1.480007E+0000  2.347798E-0001
 -1.147589E+0000  2.417478E+0000
 -7.163762E-0001  1.381184E+0000
  8.596400E-0003  1.060121E+0000
  1.475250E+0000  1.314291E+0000
  1.448233E+0000 -4.705025E-0001
 -1.007115E+0000 -1.342160E+0000
 -2.624928E+0000 -8.330856E-0001
  1.040071E-0001  3.858827E-0001
  5.580107E-0001  3.067865E+0000
  1.018765E+0000  1.965113E+0000
  8.580558E-0001  1.875171E+0000
 -5.493501E-0001  9.543287E-0001
 -5.885027E-0001 -9.171487E-0001
 -9.810944E-0001 -1.000110E+0000
 -8.243136E-0001 -3.568370E-0001
  2.225935E+0000  7.730431E-0002
 -1.998856E-0002  9.365648E-0001
  5.454748E-0001 -4.015728E-0001
  1.003423E+0000  6.142911E-0001
  1.354250E-0001 -8.708213E-0001
 -3.685918E-0001 -1.907093E-0002
 -2.336036E+0000 -1.327987E+0000
  3.428063E+0000 -9.774570E-0001
  2.249208E+0000 -5.412456E-0001
  9.435963E-0001 -6.733703E-0001
 -1.616462E+0000 -5.921633E-0001
  1.841552E-0001 -1.019651E-0001
  1.953169E-0002  1.090305E+0000
  5.351053E-0001 -2.379624E+0000
 -1.307732E+0000 -1.905303E+0000
  7.006837E-0001 -2.039581E+0000
 -6.100862E-0001  7.895763E-0001
 -2.811690E+0000 -1.363882E+0000
 -2.138579E+0000  6.528057E-0001
 -1.192812E+0000  7.125064E-0001
 -7.226391E-0001 -1.661617E-0001
  3.002351E-0001 -3.020257E-0001
 -2.178894E+0000  8.156680E-0001
 -9.081416E-0001  9.570889E-0001
  9.581912E-0001  5.596229E-0001
 -5.915770E-0001  1.729591E+0000
 -1.650380E+0000 -3.735959E-0001
 -8.198587E-0001  6.516511E-0001
  1.784263E+0000  2.295736E-0001
  3.980484E-0001  3.319623E-0001
 -2.515187E+0000  2.258372E-0002
 -1.195898E+0000 -6.010460E-0001
 -2.312591E-0001 -1.088259E+0000
 -5.713984E-0001 -1.779354E-0002
  8.792093E-0001  1.926227E-0001
 -1.408862E+0000  1.234039E+0000
 -1.297547E+0000  8.774477E-0001
 -8.749248E-0001  1.121741E+0000
 -9.307109E-0001  6.174346E-0001
 -1.900606E+0000 -2.831979E-0001
  1.922151E+0000 -2.005311E+0000
  3.005980E+0000 -8.482274E-0001
  2.703889E+0000 -7.960810E-0001
 -3.647172E-0001 -8.792628E-0001
 -6.054009E-0001 -2.527642E+0000
  7.642310E-0001 -3.201117E+0000
  9.466960E-0002  9.934432E-0001
 -2.469756E+0000  1.726357E+0000
 -4.831661E-0001  7.671774E-0001
  2.785757E-0001  5.358441E-0002
 -2.212299E+0000 -2.012138E-0001
 -2.691927E-0001 -9.683998E-0001
  2.301933E-0001 -4.587157E-0001
  1.956178E+0000 -5.968915E-0001
  1.134905E+0000 -5.505573E-0001
 -1.078744E-0001 -3.890170E-0001
 -1.855306E+0000 -1.518776E+0000
  1.899097E+0000  9.486059E-0001
 -8.415775E-0001  2.892968E+0000
 -1.948699E+0000  1.504734E+0000
  7.833501E-0001 -9.742583E-0001
  2.672487E+0000  4.371108E-0002
  2.493581E+0000 -9.312989E-0001
  3.252560E+0000 -2.233357E-0001
 -5.741153E-0001  2.536543E+0000
 -2.688798E+0000 -5.128713E-0001
 -1.434124E+0000  5.118336E-0001
  1.453879E+0000  1.124146E+0000
  2.029336E+0000 -2.015668E-0001
 -1.449136E+0000 -1.627246E-0001
 -8.242015E-0001  8.663779E-0001
 -7.776030E-0001  3.394033E-0001
  1.572738E+0000  1.193467E+0000
  2.182683E+0000  1.782226E-0001
  2.612201E+0000 -1.633525E+0000
  3.724277E+0000 -1.830753E+0000
 -8.374791E-0001 -1.173596E+0000
 -1.447590E+0000  2.149453E-0002
 -9.898233E-0001  4.682949E-0001
 -1.166483E+0000  2.770907E+0000
 -5.530591E-0001  1.492095E+0000
 -8.877782E-0002  2.123317E+0000
  1.642502E+0000  1.585189E+0000
 -1.811764E-0001  2.081452E+0000
 -1.281992E+0000  7.281646E-0001
  2.646010E-0001  6.947212E-0001
  2.603720E+0000  1.376332E+0000
  1.194655E+0000  8.842827E-0001
 -9.181223E-0001 -2.530012E-0001
 -1.411931E+0000 -1.912854E+0000
  1.901706E+0000 -7.524457E-0002
 -8.484969E-0001 -2.199345E-0001
 -2.888584E+0000 -1.428779E+0000
 -6.956951E-0001 -9.329032E-0001
  8.188920E-0001  4.481399E-0001
  5.382685E-0001  4.343997E-0001
  3.267805E-0001 -2.839937E-0001
 -9.081651E-0001  5.839971E-0001
 -1.584417E+0000 -8.099418E-0001
 -1.302886E+0000 -9.746578E-0001
  2.029512E+0000 -1.095922E+0000
  1.898899E+0000  1.853422E-0001
 -2.235737E+0000  3.188483E-0001
 -1.792332E+0000  1.099320E+0000
  6.405050E-0001  1.101780E+0000
  1.112859E+0000  4.776706E-0001
 -1.135418E+0000  8.511711E-0001
 -2.641139E+0000 -7.230435E-0001
 -8.507928E-0002  7.766940E-0001
  1.758509E+0000  2.243469E+0000
  6.272852E-0001  1.360842E+0000
 -5.156944E-0001  1.746403E+0000
 -1.388808E+0000  7.809501E-0001
 -1.449429E+0000 -2.431450E-0001
  1.741829E+0000 -7.658136E-0001
  2.897135E+0000 -4.447625E-0002
  2.128261E+0000 -2.569060E-0001
  9.486407E-0001  1.743705E-0001
 -6.073013E-0001 -7.529081E-0001
 -6.032267E-0001 -1.299561E+0000
  1.285679E+0000 -1.452045E+0000
  7.935335E-0001 -1.321158E+0000
 -1.115821E+0000 -1.713946E+0000
 -1.262959E+0000 -1.996351E+0000
 -1.523913E+0000 -1.568806E+0000
  1.081057E+0000 -1.115290E+0000
  2.594546E-0001  2.309841E-0001
 -7.440166E-0002  1.200284E-0002
 -2.074427E+0000 -7.674913E-0001
 -1.433185E+0000 -8.734662E-0001
  4.883746E-0001  1.809461E+0000
  7.175332E-0002  1.377932E+0000
  1.379439E+0000 -1.756878E+0000
  2.725881E+0000 -1.355992E+0000
 -1.736580E+0000 -2.387007E+0000
 -2.123186E+0000 -1.995553E+0000
 -1.707209E+0000 -2.084234E+0000
 -1.067287E+0000 -4.521964E-0001
 -1.547125E+0000 -2.272922E+0000
 -1.757116E+0000 -2.414704E+0000
  5.905227E-0001 -1.149354E+0000
 -1.409495E+0000  1.265230E+0000
 -3.242548E-0001  2.845111E-0001
  2.127552E-0001  4.644602E-0001
  2.667157E-0001  1.167439E+0000
 -1.738163E+0000  1.596783E+0000
 -1.501815E+0000  2.373734E-0001
  3.110441E-0001  9.672214E-0002
  1.623611E+0000  9.145736E-0001
  1.597900E+0000  1.644806E+0000
 -8.973008E-0001  4.356709E-0001
 -2.561474E+0000 -9.335925E-0001
  2.464853E-0001 -7.122191E-0001
  2.415112E+0000  1.300713E+0000
  1.370137E+0000  8.210437E-0001
  1.980657E-0001  2.715758E+0000
 -9.165373E-0001 -5.829664E-0001
 -1.456471E+0000 -4.475363E-0001
 -5.081076E-0001  1.109466E-0001
  2.333934E+0000 -7.185252E-0001
 -5.839207E-0001 -1.562554E-0001
 -3.765224E+0000 -9.921618E-0001
 -2.377667E+0000 -1.360843E+0000
  2.018565E-0001 -2.256912E+0000
  2.288350E+0000 -1.354180E+0000
  6.645352E-0001  1.122924E+0000
 -1.970166E+0000 -1.135966E+0000
 -5.027732E-0001 -1.450513E+0000
 -5.006503E-0001 -4.529818E-0001
  1.778547E+0000  1.050603E+0000
  6.741448E-0001  2.626148E+0000
 -1.438953E+0000  1.547559E+0000
 -9.094648E-0001  1.250729E+0000
  1.600804E+0000  2.247724E+0000
 -5.124181E-0002  1.932224E+0000
  1.317274E+0000  1.057352E+0000
  8.852295E-0001  1.833802E+0000
 -8.557077E-0002  3.496813E+0000
 -2.374526E+0000  1.576873E+0000
 -8.465356E-0001 -2.629016E+0000
  1.994344E+0000 -1.836653E+0000
  2.705414E+0000 -2.825279E-0001
 -1.857568E+0000 -6.761913E-0001
 -2.966969E+0000 -3.155532E+0000
 -1.034927E+0000 -1.487981E+0000
  1.264803E+0000 -1.806217E+0000
  2.205494E-0001 -1.425001E+0000
 -1.448418E+0000 -1.572965E+0000
  2.640853E-0001 -2.196753E+0000
  2.484862E+0000 -2.390693E+0000
  5.180154E-0001 -2.142848E+0000
 -1.752806E+0000 -2.854771E+0000
 -2.618491E-0002 -1.167633E+0000
  3.558958E-0001 -6.073767E-0001
 -4.599720E-0001  1.360600E+0000
 -1.428025E+0000  4.126593E-0001
 -7.050514E-0001  3.970804E-0001
  3.084465E-0001  9.634792E-0002
  2.251364E+0000 -2.835575E-0001
  1.342392E+0000 -2.770796E+0000
 -1.205851E+0000 -2.428444E+0000
 -1.620168E+0000 -1.420782E+0000
  5.782030E-0001 -1.426647E+0000
  6.233346E-0001 -1.223268E+0000
 -2.923894E-0001 -2.029968E+0000
 -3.482758E-0001 -2.327398E+0000
 -4.773779E-0001 -7.639770E-0001
 -5.164892E-0001 -3.520930E-0001
  8.734216E-0001 -8.313122E-0001
  1.562234E-0001 -3.840128E-0001
  7.677979E-0001  3.539726E-0001
 -1.092055E+0000  1.454274E+0000
 -1.192794E+0000  7.863222E-0001
  1.378941E+0000 -1.639162E+0000
  1.676535E+0000 -2.496849E+0000
  1.382218E+0000 -6.213064E-0001
 -7.884960E-0001 -3.800954E-0001
 -6.326827E-0001  1.475748E-0001
  1.406757E+0000 -9.735015E-0001
  1.587038E+0000 -1.822292E+0000
  3.306977E-0001 -2.623889E-0001
 -1.206715E+0000 -8.892058E-0001
 -5.956566E-0001 -1.660711E+0000
 -2.566532E-0001 -1.530229E+0000
 -1.500645E+0000 -1.358679E+0000
  1.084206E+0000 -2.606421E+0000
  2.620334E+0000  3.272866E-0001
 -1.886144E+0000  1.083876E+0000
 -1.558461E+0000  2.836160E-0001
 -1.730897E-0001 -2.950846E-0001
  1.048177E+0000 -9.878141E-0001
  9.508030E-0002  1.216356E+0000
 -2.077673E+0000 -1.201318E+0000
  4.884486E-0001 -2.475557E-0002
 -1.228917E+0000  1.102639E+0000
  5.536233E-0001  1.882291E+0000
 -3.921478E-0001  3.034416E+0000
 -3.707674E-0001  1.990629E+0000
  9.820983E-0001  3.328770E-0001
  2.639812E+0000  5.295092E-0001
  1.739388E+0000  1.577200E-0001
 -1.385160E+0000  6.284503E-0001
 -1.157433E+0000 -5.768750E-0001
  5.398603E-0001  1.307385E-0001
  2.136959E-0001  1.174082E-0002
 -1.678297E-0001  1.099078E+0000
 -1.170917E+0000 -1.388818E+0000
  2.998158E-0001 -2.399281E+0000
  4.216381E-0001 -5.369477E-0001
  6.810547E-0001 -6.176882E-0001
  2.155792E-0001  6.839419E-0001
 -2.201137E+0000  5.582977E-0001
 -1.090328E+0000  1.634742E-0001
  2.282676E-0001 -3.174606E-0001
  4.761898E-0001  1.055471E-0001
 -7.560404E-0003  8.655610E-0001
 -2.868864E+0000  1.512909E-0001
 -5.696765E-0001  1.682503E-0001
 -1.043850E+0000  1.145210E+0000
 -6.883834E-0001  2.643109E+0000
 -9.508792E-0002  1.595493E+0000
  9.635027E-0001 -5.050474E-0001
 -2.000528E+0000  7.302150E-0001
 -2.852469E-0001 -6.646692E-0001
  3.385976E+0000 -1.942624E-0001
  1.054959E+0000  4.116287E-0001
 -2.458226E+0000 -8.565127E-0001
 -1.319981E-0001  9.930148E-0001
 -1.966452E+0000  1.898827E+0000
 -2.055729E+0000  1.047364E+0000
 -1.831251E+0000 -1.078883E+0000
  3.104735E+0000 -1.083412E+0000
  2.635927E+0000 -1.124098E-0001
 -1.070751E+0000  2.160383E-0001
 -4.060476E+0000  3.364992E-0002
  8.851200E-0002 -1.529874E+0000
  3.258756E+0000  7.204565E-0002
  1.926676E+0000 -5.373115E-0001
 -1.604087E+0000 -8.560024E-0001
 -4.524101E-0001 -8.072471E-0001
  9.077253E-0001  1.064442E+0000
 -5.877686E-0001 -7.461818E-0001
  1.487159E-0001  1.529199E+0000
 -7.536208E-0001  1.726079E+0000
  7.467657E-0001  1.671576E+0000
  1.590835E+0000  1.223292E+0000
  6.294170E-0001 -5.286062E-0001
  1.420656E+0000  5.833671E-0001
 -1.056223E+0000  6.874950E-0001
 -2.230633E+0000 -1.396529E+0000
 -8.249419E-0001 -1.000173E+0000
  1.352161E+0000 -2.982421E-0001
  7.272572E-0001 -1.208411E+0000
 -4.785893E-0002 -7.233893E-0001
 -1.031786E-0001 -5.726086E-0001
  1.669903E+0000 -3.924879E-0002
  1.302139E+0000 -1.052403E+0000
 -3.330913E-0001  4.011960E-0001
 -3.087903E+0000  3.912308E-0001
 -2.808192E+0000 -9.925786E-0001
 -1.064509E+0000 -1.316028E+0000
  1.371563E+0000  9.778517E-0002
 -7.063315E-0001 -1.030349E+0000
 -8.448479E-0001 -2.442884E+0000
  1.801699E+0000 -1.226163E-0001
 -2.289022E-0001  9.798928E-0001
 -3.160030E+0000 -2.723264E-0001
  3.172295E-0001  7.889098E-0002
  2.397979E+0000  6.980727E-0001
 -4.537256E-0003 -6.349530E-0002
 -2.117939E+0000 -1.448564E+0000
 -7.652339E-0001 -9.472323E-0001
  9.957040E-0001 -1.213439E-0001
  1.048487E+0000 -1.019423E+0000
  1.118080E+0000 -2.570231E+0000
  1.312920E+0000 -2.636096E+0000
  4.975692E-0001 -1.391888E+0000
 -1.920124E+0000 -3.867332E-0001
 -7.632067E-0001 -3.661019E-0002
  2.987545E-0002 -6.251087E-0002
  1.513721E-0002 -1.016954E+0000
 -1.418294E-0002 -1.279658E+0000
  1.756892E+0000 -9.957749E-0001
  8.703588E-0001  9.998609E-0001
 -2.032137E+0000  1.209561E-0001
  3.921979E-0001  4.692467E-0001
  5.304856E-0001  2.900406E+0000
 -2.567643E-0001  1.753362E+0000
 -1.742620E+0000  2.550614E-0001
  7.004192E-0001  7.798925E-0001
 -7.569527E-0001  1.020921E+0000
 -1.310606E+0000  3.266694E-0001
 -1.227677E+0000  4.740303E-0001
  1.476828E+0000  1.415523E+0000
  1.551976E+0000  1.825359E+0000
  1.207178E+0000  1.554314E+0000
  1.432809E+0000  7.002423E-0001
  6.233684E-0001 -1.832456E+0000
  9.542933E-0001 -2.253421E+0000
  4.285995E-0003 -1.404534E+0000
 -2.163595E+0000 -6.690969E-0001
 -6.448632E-0001 -5.256552E-0001
 -5.568095E-0001  2.134702E-0001
 -8.066306E-0001  1.034804E+0000
 -2.475570E+0000  4.337115E-0001
 -1.299763E+0000 -1.680473E+0000
  1.805484E+0000 -1.589396E+0000
  9.969098E-0001 -3.304682E-0001
 -8.087619E-0001  6.339535E-0001
 -1.436285E+0000  1.632468E+0000
  1.288101E-0001  5.439224E-0001
  1.943701E+0000  2.081351E-0001
  3.013668E+0000 -2.174511E+0000
  1.656111E+0000 -4.123711E+0000
 -2.625466E+0000 -2.465430E+0000
 -3.414581E+0000 -2.694912E+0000
 -2.064862E-0002 -2.565415E+0000
  2.133518E+0000 -1.452358E+0000
  1.614011E+0000  1.216471E+0000
 -1.377242E+0000  1.017803E+0000
 -1.343227E-0001  1.243877E+0000
  1.615472E+0000  2.591296E+0000
  1.547237E+0000  4.910018E-0001
  1.724408E+0000  1.161599E+0000
  5.784430E-0001  1.186725E-0001
  4.085233E-0001  1.231926E-0001
 -1.162393E+0000 -2.313115E-0002
  9.885544E-0001 -3.235694E-0001
  4.024545E-0001  1.655399E+0000
 -8.211890E-0001  3.996375E+0000
 -3.130633E+0000  2.165941E+0000
 -9.760295E-0001  1.917129E+0000
  3.743758E+0000  3.072749E+0000
  6.761528E-0002  3.603065E+0000
 -4.581128E-0001  1.545072E+0000
 -3.181652E-0001  1.343490E+0000
  8.496505E-0001  1.286691E+0000
 -1.338686E+0000  1.709509E+0000
 -2.811283E+0000 -5.114829E-0001
 -6.104476E-0001 -8.704777E-0001
 -2.097118E+0000 -7.110713E-0002
 -1.285484E+0000 -1.274669E+0000
  2.757319E-0001 -9.662744E-0001
 -1.608672E-0001  2.238587E+0000
 -9.191133E-0001  2.397583E+0000
  1.568694E+0000  1.748888E+0000
  1.550883E+0000 -1.651085E-0001
  9.963518E-0001  1.603957E+0000
 -1.146454E+0000 -4.750734E-0001
 -3.126919E-0001 -4.273460E-0001
 -2.580627E-0001 -8.486289E-0003
  1.552565E+0000  4.913778E-0001
 -2.881569E-0001  1.562476E+0000
  6.015025E-0002 -1.111395E-0001
 -3.810089E-0001  2.651630E+0000
 -1.532864E+0000  1.345087E+0000
  2.613878E-0002 -2.771700E+0000
  6.590155E-0001  8.441190E-0001
 -1.473271E+0000  1.886495E+0000
 -1.499350E+0000  4.555247E-0001
 -2.678210E-0001 -8.474588E-0001
  2.003774E+0000 -3.440600E-0002
 -1.278730E+0000 -1.207886E-0002
 -1.374322E+0000  9.881012E-0001
 -3.634671E-0001 -1.166919E+0000
  8.207145E-0001  2.670374E-0001
 -5.033551E-0002  3.058244E-0001
  1.726917E+0000  6.478026E-0001
 -3.357686E-0001  3.926977E-0002
  1.752058E+0000 -5.237900E-0001
 -2.124773E-0001 -3.435245E-0001
 -1.186773E+0000  6.766552E-0001
 -2.024248E+0000 -4.582565E-0001
 -5.927007E-0001  1.161127E-0001
  8.972835E-0001  1.462930E+0000
 -3.458988E-0001  2.796627E+0000
 -9.783573E-0001  1.327367E+0000
  1.445896E+0000  1.203657E+0000
  1.280878E+0000  1.527331E+0000
  6.344293E-0001  7.182077E-0001
  5.802386E-0001  4.592697E-0001
  1.805510E+0000  7.426783E-0001
 -4.023237E-0001  1.293118E+0000
  8.019089E-0001 -1.033674E+0000
  2.699680E-0001 -1.232284E-0001
  5.519208E-0001 -5.909822E-0001
 -5.918644E-0001  1.669520E+0000
 -2.361413E+0000  1.091050E+0000
 -2.083709E+0000  5.795220E-0001
 -1.353720E+0000 -1.428995E+0000
  2.223918E+0000 -1.923918E+0000
  1.428220E+0000 -1.460252E+0000
  1.238748E+0000 -1.075464E+0000
  5.266964E-0001 -2.262331E-0001
 -2.740143E+0000 -2.986342E+0000
  2.487798E-0001 -2.503564E+0000
  7.339223E-0001  6.594741E-0001
 -2.135290E+0000 -6.214559E-0001
 -1.340352E+0000 -5.941719E-0001
 -1.520718E+0000  3.675138E-0001
  5.789144E-0001  1.172924E-0001
  8.678136E-0001  6.351725E-0001
  5.116037E-0001 -5.397557E-0001
  2.944025E-0001 -1.708943E+0000
 -9.326897E-0001 -6.122262E-0002
 -1.943144E+0000  6.756504E-0001
 -9.761508E-0001  3.064768E-0001
  1.496612E+0000  8.670643E-0001
 -2.379687E-0001  3.676915E+0000
  1.006429E-0001  2.610130E+0000
  2.176616E+0000  5.083919E-0001
  1.567399E+0000  6.349132E-0002
  8.411791E-0001 -2.205580E+0000
 -5.458627E-0001 -1.060375E+0000
  8.505057E-0001  1.131825E+0000
 -2.005091E+0000  1.890620E+0000
 -2.840173E+0000 -1.385092E-0001
 -1.660326E-0001  1.621996E+0000
  1.564906E+0000  1.018311E+0000
 -1.436499E-0002 -7.363882E-0001
  1.664805E+0000 -1.934153E+0000
  2.119346E+0000 -2.385293E-0001
 -4.914011E-0001  4.635082E-0001
 -2.630566E+0000 -1.448740E+0000
 -1.313274E+0000 -1.565947E+0000
  1.515144E+0000  8.351752E-0002
  1.667872E-0001  2.543911E+0000
 -2.229208E+0000  2.458233E+0000
 -1.544983E+0000  7.074415E-0002
  6.252391E-0001 -6.067258E-0001
  6.280387E-0001  1.316418E+0000
 -1.148665E+0000  1.022465E+0000
 -2.835986E-0001 -1.325238E+0000
  2.962995E+0000 -9.661678E-0001
 -4.789922E-0001  8.660237E-0001
 -1.981734E+0000 -1.333705E+0000
  1.225163E+0000 -1.630093E+0000
  4.988217E-0001 -1.072439E+0000
  6.097191E-0001 -3.148760E+0000
  1.031644E+0000 -2.080725E+0000
  5.988548E-0002 -1.014625E+0000
  8.246045E-0001 -5.244763E-0001
  2.505264E-0001  3.381446E-0001
  1.734596E+0000 -4.874225E-0001
 -3.032516E+0000 -9.823086E-0001
 -3.172446E+0000 -1.262101E+0000
  1.239311E+0000  1.010671E+0000
  4.298537E+0000  1.070972E+0000
  3.263442E+0000  2.596912E+0000
  8.717138E-0001  2.728315E-0001
 -1.549304E+0000  6.551100E-0001
  1.199689E-0001 -1.207494E+0000
  9.776505E-0001  5.614437E-0001
  2.485355E-0001  3.798446E-0002
  2.125462E+0000  1.189416E-0001
 -4.316154E-0001  1.232754E+0000
 -2.714667E+0000 -7.026018E-0001
  9.227280E-0002 -3.219392E+0000
  1.719726E+0000 -4.095475E-0001
 -1.040163E-0001  7.934095E-0001
 -3.744817E+0000 -5.922584E-0001
 -6.044999E-0001 -1.567058E+0000
  2.515589E+0000  1.331368E-0001
  4.040585E-0001 -1.657846E+0000
  1.134954E+0000  6.592019E-0001
 -6.937381E-0001 -5.118276E-0001
  1.945815E-0002 -1.001245E+0000
  1.872342E+0000 -8.288035E-0001
  1.060862E+0000  8.231133E-0002
 -2.053016E-0001 -3.155436E-0001
 -4.578032E-0002  1.206437E+0000
 -2.344544E+0000  9.062523E-0001
 -5.180375E+0000 -7.272396E-0001
 -1.165450E+0000 -4.895280E-0001
  7.830361E-0001  4.234690E-0001
 -1.483777E-0001  1.208330E+0000
 -4.025542E+0000  8.834175E-0001
  5.674477E-0001  6.128381E-0001
  8.310953E-0001 -4.528538E-0001
  1.969918E+0000 -9.436687E-0001
  8.295467E-0001  4.975896E-0001
 -1.331877E+0000 -2.255133E-0001
 -3.031713E-0001 -6.459506E-0001
  1.175602E+0000 -3.239110E-0001
 -2.174434E-0001 -9.875774E-0002
 -1.122437E+0000 -5.007134E-0002
 -1.838944E+0000 -6.144078E-0001
  1.226482E+0000  7.767026E-0001
  7.871220E-0001  1.982251E+0000
  5.042475E-0001  2.838114E-0001
  7.018387E-0001 -1.301537E+0000
 -1.525907E-0001  2.597561E-0001
  2.568058E-0001 -2.309065E+0000
  2.678461E-0001 -2.412182E+0000
 -6.276661E-0002 -1.325563E+0000
 -2.295092E+0000 -8.279140E-0002
 -1.549941E+0000 -5.405645E-0001
 -4.174269E-0001 -3.699371E-0001
 -4.588494E-0001  1.736395E+0000
  3.525474E-0001 -4.298075E-0001
  7.761987E-0001 -2.018498E+0000
  5.005577E-0001 -1.744525E-0001
 -1.003880E+0000  1.552741E-0001
  1.607036E+0000 -1.408966E-0001
  1.312160E+0000  1.621962E+0000
  2.742358E-0001 -3.600187E-0001
  2.757715E-0002  4.227360E-0001
  6.479973E-0001  5.405031E-0001
  4.493514E-0001 -6.998173E-0001
  1.503470E+0000  1.643331E+0000
  6.657312E-0001 -3.745174E-0001
 -1.316338E-0001  3.475106E-0001
  3.283327E-0001  9.700198E-0001
 -5.355579E-0001  2.325918E-0001
 -4.497415E-0001  3.217599E-0001
  1.960079E+0000  1.035192E+0000
  1.388413E+0000  1.879818E+0000
 -2.122398E+0000  4.139059E+0000
 -4.689963E+0000  9.452702E-0001
 -1.634740E+0000 -1.034147E-0001
 -3.653736E-0001 -1.678601E+0000
  2.357728E+0000 -4.780486E-0001
  1.017882E+0000 -7.510921E-0001
 -1.425101E+0000 -1.551316E-0001
 -4.099931E-0001 -8.184574E-0002
  1.430925E-0001  9.348544E-0001
 -9.639738E-0002  4.948722E-0001
 -1.516560E-0001 -1.288056E+0000
 -1.078890E-0001 -2.662506E+0000
 -1.049186E+0000 -2.046672E+0000
  1.628941E+0000 -2.911529E+0000
  1.002384E+0000 -2.809947E+0000
  5.596250E-0001 -3.271995E+0000
  7.382899E-0001 -2.990607E+0000
 -1.823871E+0000 -2.146271E+0000
 -1.475473E+0000  7.896841E-0001
  8.259958E-0003  2.702918E-0002
  1.816102E-0001  5.767813E-0001
 -2.290603E-0001 -1.432779E-0001
 -8.676746E-0002 -2.031440E-0001
  1.918652E+0000 -8.219102E-0002
  2.836530E-0001  1.211707E+0000
 -3.813247E+0000  8.007390E-0001
 -1.707764E-0003 -1.282265E+0000
  3.144216E+0000  3.767210E-0002
 -2.958395E-0001  1.407170E+0000
 -2.971284E+0000  1.843317E+0000
 -5.971912E-0001 -4.849152E-0001
  2.088054E+0000 -1.746294E+0000
  2.028955E+0000  8.686652E-0001
 -1.604575E+0000  2.427398E-0001
 -3.252715E+0000 -9.542600E-0001
  3.411857E-0002 -1.656641E+0000
  2.439646E+0000 -2.232160E-0001
 -3.437535E-0001 -9.712670E-0001
 -1.391192E+0000 -1.862698E-0001
  6.203289E-0001  5.428924E-0001
 -6.102987E-0001  1.880922E-0001
  5.635789E-0001 -5.343660E-0001
  1.406011E+0000  1.588846E+0000
 -4.985053E-0001 -1.249389E+0000
  8.273519E-0001 -1.755865E+0000
  4.845390E-0002 -1.600772E+0000
 -1.450316E+0000  1.002095E+0000
 -9.723188E-0001  6.716091E-0001
  1.469832E+0000  2.352329E-0001
  1.481414E+0000  1.822406E+0000
 -6.172373E-0001  8.840060E-0001
  7.499581E-0001  1.576869E+0000
 -1.343591E+0000 -5.999282E-0001
 -3.714431E-0001 -4.617447E-0001
  4.480080E-0001  6.443357E-0001
  2.414111E-0001 -1.442082E+0000
 -5.881322E-0001  1.182751E+0000
 -1.374411E+0000 -8.334283E-0001
  1.218324E+0000 -2.309738E+0000
  1.916438E+0000 -1.235256E+0000
 -1.202616E+0000 -2.550994E-0001
 -3.238541E+0000 -1.861582E+0000
  2.101471E-0001 -2.797420E+0000
  3.476977E+0000  2.519639E-0001
 -4.296262E-0001  1.843876E+0000
 -1.394630E+0000  1.655313E-0001
  3.870200E-0001 -9.702629E-0001
  9.203751E-0001 -6.744431E-0001
  5.449039E-0001 -6.724824E-0001
 -6.525989E-0001  1.177067E+0000
 -1.080131E+0000  9.440323E-0001
  1.792352E+0000  3.056883E+0000
  8.965597E-0001  2.693796E+0000
 -1.786693E+0000 -2.267282E-0001
 -1.574838E+0000 -5.214518E-0001
  9.034087E-0001  1.067618E+0000
  1.677268E+0000  1.705793E+0000
 -9.764706E-0001  1.021522E-0001
  7.325750E-0001 -1.392608E+0000
  1.054013E+0000 -5.543657E-0001
 -5.221501E-0003 -6.534330E-0001
 -2.087059E+0000  4.877500E-0001
 -1.250016E+0000 -1.509645E+0000
  8.389903E-0001  5.039178E-0001
  3.106407E+0000  3.964719E-0001
  9.775401E-0001  7.413918E-0001
 -1.572571E-0001 -2.250544E-0001
 -1.536077E+0000 -1.182219E+0000
 -6.130346E-0001  1.705396E-0001
 -6.409306E-0001 -9.392131E-0001
  1.007732E+0000 -7.533752E-0001
  3.878678E-0001  2.157937E-0001
 -1.117457E+0000  2.041046E+0000
 -1.377082E-0001  1.729975E+0000
  1.093270E+0000  3.323018E-0001
  2.006617E+0000  6.959085E-0001
  1.597150E+0000  3.043833E+0000
 -1.057549E+0000  2.583056E+0000
 -2.000619E+0000  2.827348E+0000
 -1.276035E+0000  7.187651E-0001
  9.481918E-0001  1.126055E+0000
  6.148409E-0002  2.044792E+0000
  1.480864E+0000  1.178458E+0000
  9.752557E-0001  1.667355E+0000
  1.706931E+0000  8.410595E-0001
 -3.001677E-0001  1.556366E+0000
 -2.179075E+0000  1.674865E-0001
 -2.266954E+0000  6.660704E-0001
  1.838393E-0002  1.983497E+0000
 -2.374392E-0001  2.050529E-0001
  9.570611E-0001  1.286342E+0000
 -1.258642E+0000  1.821230E+0000
 -2.126762E-0002  5.793613E-0001
  3.112205E+0000  3.439657E-0001
  1.972291E+0000  9.326266E-0001
 -4.517655E-0001 -3.318165E-0001
  8.603654E-0001 -6.942817E-0001
 -4.042023E-0001 -2.798792E+0000
  5.879434E-0001  9.102244E-0001
  1.255069E-0001  1.289964E+0000
  6.206499E-0001  6.883396E-0001
 -5.096789E-0003 -9.929608E-0003
  9.212694E-0001 -7.152679E-0001
  2.178950E+0000  5.336764E-0001
  9.540557E-0002  3.438340E+0000
  1.628303E-0001  1.647830E+0000
  1.665334E+0000  7.181820E-0001
  1.984506E+0000  1.351392E+0000
 -4.542240E-0001  1.257227E+0000
 -2.324524E+0000 -9.701364E-0001
  1.171963E-0001 -1.298191E+0000
  2.297814E+0000 -1.410122E+0000
  1.267161E+0000  1.590330E+0000
 -7.821342E-0001  2.176574E+0000
 -1.606149E+0000  2.327123E-0001
  1.583556E+0000 -2.746677E-0003
  1.274681E+0000  2.677620E+0000
 -3.757234E-0001 -3.655759E-0001
  1.639854E+0000 -7.143211E-0001
  5.690430E-0001 -7.153509E-0001
 -2.554192E-0001 -1.785325E+0000
 -2.972335E+0000 -2.036946E+0000
 -2.360921E-0001 -1.612432E+0000
  1.146175E+0000 -2.772122E+0000
  1.428571E+0000 -6.209474E-0001
  2.264606E-0001 -1.877186E+0000
 -8.142782E-0001 -3.176452E-0001
  1.592041E+0000 -1.265716E+0000
 -2.128758E-0001 -1.682794E+0000
 -1.415016E+0000 -6.735853E-0001
 -1.353116E+0000 -1.321194E+0000
 -6.699841E-0001 -1.279106E+0000
  1.345763E+0000 -9.830602E-0001
 -2.114827E+0000 -6.218373E-0001
  4.370728E-0001 -7.266019E-0001
  1.083625E+0000  1.346686E+0000
  9.564222E-0001  7.726831E-0001
  2.376384E+0000  2.931506E-0001
 -8.863849E-0001 -8.311986E-0001
 -7.031122E-0001 -1.103187E+0000
 -2.548613E+0000 -3.602525E+0000
 -1.807865E+0000 -4.933801E+0000
  4.807591E-0002 -3.519985E+0000
 -1.137600E-0001 -2.383108E+0000
 -3.078511E-0001 -2.070028E+0000
 -1.123851E-0001 -1.900054E+0000
 -1.618167E+0000 -1.237271E+0000
 -5.135601E-0001 -1.289597E+0000
  4.672599E-0001 -8.299914E-0001
  1.370341E-0001  6.377444E-0001
 -7.774176E-0001  1.486368E-0001
 -2.665522E-0001 -2.649070E-0001
  1.383157E+0000 -1.654675E+0000
  6.104372E-0001 -1.271102E+0000
 -1.131460E+0000 -5.604599E-0002
 -2.393197E+0000  5.477002E-0001
 -2.074497E-0001 -6.945953E-0001
 -2.916161E-0002 -1.309946E+0000
  1.929793E-0001 -1.690150E+0000
 -2.298601E+0000  6.031141E-0002
  1.947301E-0001 -3.579302E-0001
  2.700069E+0000  1.588861E-0001
  1.831143E+0000 -1.392819E+0000
  1.376435E-0002 -2.590190E+0000
 -3.526787E+0000 -5.678149E-0002
 -3.295783E+0000  9.803046E-0002
  3.947989E-0001 -5.863186E-0001
  2.527794E+0000  9.894398E-0001
  5.898409E-0001  2.201035E+0000
 -5.747732E-0001  1.115568E+0000
 -2.853638E-0002  1.950243E+0000
 -1.758709E+0000  3.041714E+0000
 -8.940352E-0001  3.660555E-0001
  1.334557E+0000  1.367880E+0000
  1.083854E+0000  1.687131E-0001
  3.925120E-0001 -1.003778E+0000
  9.899914E-0001 -4.754024E-0001
 -2.553402E-0001 -1.886996E+0000
 -1.374087E+0000 -3.088979E+0000
  5.932056E-0003 -3.101525E+0000
  1.087913E+0000 -6.626291E-0001
 -1.791642E+0000 -3.627834E-0001
 -2.476026E+0000 -3.400491E+0000
 -1.345233E+0000 -1.905630E+0000
  2.295606E+0000 -3.190589E+0000
  1.131737E+0000 -1.919850E+0000
  8.744226E-0001 -1.202914E+0000
 -4.222107E-0001 -1.776497E+0000
  1.590393E+0000 -1.257042E+0000
 -9.726903E-0001 -1.309607E+0000
 -1.907210E+0000 -1.002002E+0000
 -5.991117E-0002 -1.054866E+0000
 -1.766280E+0000 -2.073960E+0000
 -2.604820E-0001 -1.122224E+0000
 -1.564817E-0001  1.370317E-0001
  2.790521E-0001  8.765922E-0001
  1.240964E+0000  5.089830E-0001
  5.297356E-0001 -1.166408E+0000
  2.036262E+0000 -5.149222E-0001
  1.402977E+0000  1.787092E+0000
 -1.634765E+0000 -1.225201E+0000
  2.651988E-0003 -7.119023E-0001
  3.849786E-0001 -1.672813E+0000
 -7.883452E-0001  3.079138E-0001
 -2.601519E+0000  9.675296E-0001
 -6.426893E-0001  5.390214E-0001
  2.164749E+0000  8.135583E-0001
  1.383322E+0000  8.911616E-0001
 -9.011533E-0001  7.458205E-0001
  2.704243E-0001  8.723613E-0001
  5.942191E-0001  2.795952E-0001
  2.515834E+0000 -3.407749E-0001
  3.454040E+0000 -1.218103E+0000
  2.843860E+0000  1.153641E+0000
 -1.178106E+0000  1.522171E+0000
 -2.142122E+0000 -5.726119E-0001
 -3.516951E-0001  5.718959E-0001
  1.891974E+0000  9.145434E-0001
  2.434295E+0000  8.570689E-0001
 -1.668675E+0000 -5.516228E-0001
 -1.028856E+0000 -4.157789E-0001
 -8.009148E-0001 -9.600088E-0001
  2.839763E-0001 -8.965953E-0001
```
