## Supplementary material for "Pervasive false brain connectivity from electrophysiological signals": MahmoudiKarimiCase3-timeseries.txt (part 22 of 133)

```
 -3.143304E-0001 -1.549846E+0000
 -6.336532E-0001 -8.022183E-0001
 -1.482103E-0001 -2.067729E+0000
  7.363624E-0001  3.862641E-0001
  5.937347E-0001 -2.186403E-0001
  1.963694E-0002 -4.890850E-0003
 -1.738204E+0000 -1.626152E+0000
 -1.650015E+0000 -2.685354E+0000
  1.311610E+0000 -8.311902E-0001
 -1.405957E+0000 -6.357248E-0001
 -2.453268E+0000 -1.028040E+0000
 -4.536507E-0002 -5.882103E-0001
  1.540845E+0000 -4.245076E-0001
  1.929820E+0000  7.898784E-0001
 -1.039580E+0000  1.398756E-0001
  3.108855E-0001 -1.109096E+0000
  1.768371E+0000 -1.947326E-0001
  1.632423E+0000  1.831510E-0001
 -7.665266E-0001  8.808748E-0001
 -4.195702E-0001  1.347325E+0000
 -5.164328E-0001 -2.154046E-0001
  3.757183E-0001  8.955130E-0002
 -7.262403E-0001  1.311948E-0002
 -2.181512E+0000 -1.806296E-0001
 -8.998814E-0001 -2.513186E+0000
  1.645462E+0000 -5.206104E-0001
 -3.401261E-0001  9.115455E-0001
 -1.768327E+0000 -4.093548E-0001
 -1.252845E+0000  6.633036E-0002
  5.699563E-0001 -2.479675E+0000
  4.874723E-0001 -1.743405E+0000
  1.797363E-0001 -1.100029E+0000
 -4.185554E-0001 -8.598349E-0001
 -1.374638E+0000 -2.237450E+0000
  1.360890E-0001 -1.712824E+0000
  2.013991E-0001  1.611235E-0001
 -1.313872E+0000  1.257522E+0000
 -9.996731E-0002  6.809380E-0001
 -4.233166E-0001  1.177053E+0000
 -1.606190E+0000  1.786077E+0000
  9.195539E-0001  1.777525E+0000
  1.411667E+0000 -2.415431E-0001
  3.130321E-0001  3.270386E-0001
  2.839295E-0001 -9.223225E-0001
 -1.296432E+0000 -5.269918E-0001
  1.565005E-0001 -1.783778E+0000
  1.001109E+0000 -4.775459E-0001
  1.918751E+0000  1.525620E+0000
  5.301604E-0001  3.105400E+0000
  1.368020E+0000  2.361693E+0000
 -1.127749E+0000  1.550553E+0000
 -1.112365E+0000 -1.517723E+0000
  3.012779E+0000  3.213885E-0001
 -3.442740E-0001  2.887850E-0001
 -2.957979E+0000 -2.592595E-0001
 -6.348150E-0001  1.926283E+0000
 -1.190893E+0000  3.921892E+0000
 -8.960101E-0001  8.112682E-0001
 -1.058642E+0000 -3.205234E+0000
  2.506162E-0001 -2.053485E+0000
  5.530037E-0001 -1.667674E+0000
 -1.606963E+0000  7.373029E-0001
 -2.775517E+0000 -5.692762E-0001
  2.362665E-0001 -1.897115E+0000
  1.171849E+0000 -9.625888E-0001
  3.787304E+0000 -1.788981E+0000
 -9.561256E-0001  3.638411E-0001
 -2.473328E+0000 -1.226905E+0000
 -1.322834E+0000 -2.351414E+0000
  2.053233E+0000  1.051291E+0000
  2.044555E+0000 -6.311259E-0001
  2.529991E-0001 -9.087072E-0001
 -3.142496E-0001 -2.729065E-0001
 -1.589040E+0000 -9.290949E-0002
 -2.330013E+0000  1.155509E+0000
 -9.285249E-0003  3.889978E+0000
 -8.313930E-0001  2.691024E+0000
 -4.293046E-0001  1.600812E+0000
 -1.114653E+0000  9.745934E-0001
  1.809347E+0000  1.037101E+0000
  1.391894E+0000  1.486348E+0000
 -7.183876E-0001 -1.605355E-0001
 -1.320682E+0000  2.473453E-0001
 -8.248853E-0001  3.898534E-0001
  1.280397E+0000 -1.126371E+0000
  1.285355E+0000  8.194945E-0001
 -2.295479E+0000  5.445206E-0001
 -1.389608E+0000 -2.368791E-0001
  2.705807E+0000 -1.021162E+0000
  3.895998E+0000 -7.252095E-0002
 -2.422749E-0001  5.192026E-0001
 -4.305072E+0000 -9.966031E-0002
 -1.445149E+0000 -3.989941E+0000
  1.521144E+0000 -2.881341E+0000
  3.190820E+0000  7.766086E-0002
  2.028802E+0000  1.853193E+0000
  1.396297E-0001 -7.518875E-0001
 -1.485616E+0000 -1.303281E+0000
 -8.713942E-0001  2.059606E+0000
 -1.072115E+0000  4.494092E-0001
  2.626973E+0000  4.210367E-0001
 -7.766891E-0001  4.548667E-0001
 -1.258357E+0000  1.795794E+0000
  2.839240E-0001  2.080004E+0000
 -8.702355E-0001  1.406555E+0000
 -1.053477E+0000 -7.090991E-0002
  1.207585E+0000 -1.699846E+0000
 -1.021090E+0000 -2.586204E-0001
 -1.119479E+0000 -1.639125E+0000
  1.222199E+0000 -1.479137E+0000
  8.931633E-0001  4.047932E-0002
  6.699679E-0001 -7.401803E-0001
  5.209412E-0001 -1.356083E+0000
  1.815579E+0000 -5.568982E-0001
  3.911985E-0001 -1.592891E+0000
  5.323416E-0003 -2.875910E+0000
 -1.720991E+0000 -1.531669E+0000
 -2.970937E+0000  1.079938E+0000
 -1.191090E+0000 -1.716818E-0001
  1.066826E+0000  1.308704E+0000
  8.893172E-0001  2.750949E+0000
  2.355354E-0001  1.792637E+0000
  1.058904E+0000  2.446469E-0001
  6.069076E-0001  1.328704E-0001
  1.785454E+0000 -2.043128E+0000
 -2.096556E+0000 -1.874746E+0000
 -1.876597E+0000  1.351854E+0000
 -2.397019E-0001  1.474611E+0000
  2.141724E+0000  1.648364E+0000
  9.677491E-0001  7.444737E-0001
  5.624134E-0001 -8.481145E-0001
 -9.694686E-0001 -3.368747E+0000
  1.532880E+0000 -2.061073E+0000
 -1.181825E+0000 -1.030410E+0000
 -8.865970E-0001 -1.461984E+0000
  1.913722E-0001 -1.985267E+0000
 -7.374623E-0001  7.377249E-0002
 -1.598589E+0000  3.961299E-0001
 -8.327180E-0001 -3.533070E-0001
  9.881585E-0001  3.018041E-0001
 -1.202660E-0001  1.028108E+0000
 -1.973931E+0000 -9.400669E-0001
 -3.513908E-0002 -1.148534E+0000
  1.512731E+0000  2.277899E-0001
  8.697608E-0001 -1.461243E+0000
  2.070328E+0000 -6.705701E-0001
 -7.247933E-0001 -7.915987E-0001
 -1.270949E+0000 -1.481973E+0000
 -1.957917E-0001 -6.562435E-0001
 -1.714843E+0000  1.345320E+0000
  9.319703E-0002 -4.619301E-0001
  2.266109E+0000 -1.457415E+0000
  1.937329E+0000 -7.132066E-0001
 -1.252951E+0000  1.423128E+0000
 -4.076285E+0000  1.997119E-0001
  8.506744E-0001  7.767687E-0002
  1.534055E+0000  8.374971E-0001
 -5.963269E-0001  4.308511E-0001
  5.182541E-0001 -6.405680E-0001
  1.427026E+0000  7.455235E-0002
  2.117318E+0000  3.920486E-0002
  5.268059E-0001 -4.145816E-0001
 -1.678837E+0000  4.302985E-0001
 -1.656559E+0000  1.661476E+0000
  1.648114E+0000  9.524470E-0001
  2.045167E+0000  9.137632E-0001
  2.280811E+0000  1.006296E-0001
 -8.240623E-0001  2.031171E+0000
 -1.764088E+0000  6.347922E-0001
 -4.763501E-0001 -8.992204E-0001
  2.346167E+0000 -1.887044E+0000
  1.392249E+0000 -1.785750E+0000
 -2.530668E+0000 -9.881115E-0001
 -4.279539E+0000 -1.041286E+0000
  2.038507E-0002 -1.864487E+0000
  2.704687E+0000 -8.371916E-0001
 -1.024598E+0000  1.205838E+0000
 -2.984543E+0000  8.628771E-0001
 -1.733874E-0001  1.711470E+0000
  2.864043E+0000  1.324517E+0000
  1.400528E+0000  2.879796E+0000
 -4.122100E+0000  2.484915E+0000
 -2.486204E+0000  6.396747E-0001
  1.708554E+0000 -2.926046E+0000
  3.989510E+0000 -5.034903E-0001
  4.982619E-0002 -1.258789E+0000
 -2.260494E+0000 -4.720511E-0001
 -3.638674E-0001 -2.076145E+0000
 -5.918265E-0002 -1.377231E+0000
 -1.192285E+0000 -3.613819E-0001
 -3.341520E-0001 -1.740391E+0000
 -2.188279E-0001 -1.901791E+0000
  4.258462E-0001  3.572081E-0002
  1.689063E+0000  7.458718E-0001
  3.118736E-0002  1.370270E+0000
 -6.974112E-0001 -1.355751E+0000
  7.419515E-0001 -3.469796E-0001
 -4.686711E-0001 -1.187931E+0000
 -5.301008E-0001 -6.860684E-0001
  8.832066E-0002 -1.987199E-0001
  4.746829E-0001  6.591795E-0001
  3.440328E-0003  5.899949E-0001
 -1.299905E+0000 -5.084768E-0001
 -2.295433E-0001 -1.815477E+0000
 -4.159409E-0001 -2.574440E+0000
 -1.022189E+0000 -2.155057E+0000
 -6.861473E-0001  1.083775E-0001
 -1.824297E+0000 -1.484887E+0000
 -1.608978E+0000 -9.451490E-0001
  1.435396E+0000 -5.128625E-0001
 -2.054381E-0001  8.105220E-0001
 -1.071168E-0001  2.181562E-0001
 -1.091256E+0000  3.095801E+0000
 -3.477974E+0000  2.698414E+0000
 -9.428534E-0001  1.375697E-0001
  1.919636E+0000  1.042792E+0000
  1.982499E+0000  3.486494E+0000
 -8.886441E-0001  1.327453E+0000
 -1.831043E+0000 -8.439049E-0002
  1.781975E-0001  1.029960E+0000
 -6.218996E-0001  1.054993E+0000
 -4.666731E-0002  4.211779E-0001
 -1.517583E+0000 -5.020534E-0001
 -1.104257E-0001  2.076777E-0001
  1.778315E+0000 -7.257242E-0001
  4.205890E+0000 -3.028861E-0001
  9.693918E-0001  1.317081E+0000
 -8.504883E-0001  4.989007E-0001
 -2.062587E+0000 -4.558634E-0001
 -1.206245E+0000 -2.329880E+0000
  3.574484E+0000 -2.727373E+0000
  1.331578E+0000 -2.643818E-0002
 -1.412123E+0000  5.238026E-0002
 -8.234025E-0001 -1.720671E+0000
  6.730471E-0003 -1.591775E+0000
  1.968069E+0000  7.452258E-0001
  3.165118E+0000 -1.139850E+0000
  4.889858E-0001  4.754776E-0001
 -2.223755E+0000 -1.035169E+0000
  7.258092E-0001 -2.001724E+0000
  8.762392E-0001 -3.527714E-0001
 -1.265107E+0000 -9.352992E-0001
  1.213909E-0001 -1.162724E+0000
 -9.918569E-0001 -7.410915E-0001
 -9.388380E-0001 -3.595177E-0001
  7.550846E-0001  1.556491E-0001
  3.521680E-0001  8.163176E-0001
  6.258717E-0001  2.567960E+0000
  4.809056E-0001  1.090402E+0000
  5.539282E-0001  1.445113E+0000
  4.430954E-0001 -8.107704E-0002
  7.164396E-0001 -5.979744E-0001
  2.510923E+0000  3.845860E-0002
  4.926033E-0001  1.594002E+0000
 -2.242135E+0000  2.074850E-0001
  8.313025E-0001 -6.866395E-0001
  5.597327E-0001 -1.310361E-0001
  2.509371E+0000  6.081334E-0001
 -1.609305E+0000  1.488731E+0000
 -2.787862E+0000 -3.253212E-0001
 -1.395188E+0000 -5.128161E-0001
  3.157288E+0000 -5.753192E-0001
  2.400443E-0001 -8.857424E-0001
 -1.838161E+0000  5.593778E-0001
  3.241739E-0001  1.373542E+0000
 -1.161022E+0000  1.058700E+0000
  8.393007E-0001 -1.510056E+0000
  2.054212E+0000 -2.706819E+0000
  1.922857E+0000 -1.538687E+0000
 -1.939845E+0000 -2.499305E+0000
 -8.862220E-0001 -1.074407E+0000
 -2.008848E+0000 -1.887193E+0000
  3.002814E-0001 -2.984669E+0000
  3.299858E+0000 -2.463335E-0001
 -9.485217E-0002 -3.343053E-0001
  4.688365E-0003 -2.831663E-0001
 -1.768934E+0000  1.153428E+0000
  6.712590E-0001 -3.164298E+0000
  4.910311E-0001 -2.328960E+0000
 -8.525019E-0001 -2.270907E+0000
  9.750424E-0001 -2.181331E+0000
  7.026631E-0001 -3.417864E+0000
 -1.023034E-0001 -4.524236E-0001
 -6.608379E-0001  2.863419E-0001
 -7.915177E-0001  1.357296E-0001
 -6.518101E-0001 -3.032541E+0000
 -6.633698E-0001 -1.519624E+0000
  3.147746E-0001  6.495604E-0002
 -4.367351E-0002  1.914419E+0000
  1.600302E+0000  6.048516E-0001
  1.892939E+0000 -7.672033E-0001
 -6.714691E-0001 -6.709184E-0001
 -1.551155E+0000 -1.377169E+0000
 -2.648317E+0000 -3.506545E-0001
 -1.274051E+0000 -2.403889E+0000
  9.887095E-0001 -2.193981E+0000
  1.821468E+0000 -2.287044E+0000
  2.087917E+0000 -8.843319E-0001
  1.006398E+0000 -2.333059E+0000
 -1.600317E+0000 -3.424311E+0000
  2.232366E+0000 -3.053020E+0000
  4.233749E-0001 -9.966968E-0001
 -2.808985E+0000 -3.456664E-0001
 -1.719683E+0000 -1.157875E+0000
 -2.211162E-0001  4.503933E-0001
  1.128443E+0000  3.526894E-0002
 -4.939548E-0001 -1.900903E-0001
 -1.526005E+0000  9.291207E-0002
 -1.670591E+0000 -6.232355E-0001
  2.122619E-0001 -2.959237E-0001
  1.785844E+0000  2.187396E+0000
 -8.355982E-0002  1.216872E+0000
 -1.699769E+0000 -4.214627E-0001
 -1.019467E+0000 -5.425101E-0001
  2.358249E+0000 -4.236240E-0001
 -6.478895E-0001 -8.642943E-0001
 -9.501443E-0002 -2.612559E-0001
  7.931393E-0001 -1.484596E+0000
  6.271251E-0001 -1.533903E+0000
  2.321584E-0001 -1.349506E+0000
  7.187414E-0001 -2.220455E+0000
 -7.059336E-0002 -1.895360E+0000
 -1.626090E+0000 -2.759570E+0000
 -5.115102E-0001 -2.641582E-0001
 -1.010186E+0000 -4.919092E-0002
 -2.064689E+0000 -5.827640E-0004
 -4.842384E-0002  7.781627E-0003
  1.618669E+0000  1.741810E+0000
 -3.055989E-0001  3.348399E+0000
 -2.811633E+0000  2.459126E+0000
 -1.605187E+0000  1.516654E+0000
 -9.219963E-0001  9.957624E-0001
  3.456525E-0001  1.432561E+0000
  2.389849E-0001 -9.496316E-0001
 -2.190434E-0001 -4.688326E-0001
  1.002518E+0000 -2.058568E+0000
  1.428927E+0000 -1.280818E+0000
 -2.907221E-0001  1.203289E+0000
 -1.182310E+0000  1.236603E+0000
 -1.541165E+0000  1.829590E+0000
  3.354898E-0001  1.975507E+0000
 -3.907040E-0002  1.190622E+0000
  2.199651E+0000  1.490004E+0000
  5.767012E-0001  4.252062E-0001
 -1.497498E+0000 -3.940536E-0001
 -5.019674E-0002  3.615774E-0001
  6.639976E-0001  9.699517E-0002
  2.565890E-0001  3.352184E-0002
  1.337108E+0000  1.327985E+0000
  2.169964E+0000  6.997916E-0002
  6.940601E-0001  3.339307E-0002
 -1.455997E+0000  1.351638E+0000
 -7.056523E-0001  8.747583E-0001
  3.594477E-0001  1.230391E-0001
  1.303422E+0000  2.075556E-0001
 -1.019339E+0000 -1.616557E-0002
 -1.288072E+0000 -1.380880E+0000
 -9.893852E-0001 -2.790197E+0000
  2.171709E-0001 -1.043227E+0000
  6.322651E-0001  8.686264E-0001
 -7.446100E-0001 -1.216266E+0000
 -1.318227E+0000  3.692665E-0001
 -1.343310E+0000  3.058068E-0003
  1.110194E-0001 -1.083040E+0000
  5.187078E-0002 -1.294379E+0000
  1.491209E+0000 -1.565621E+0000
 -2.188258E+0000 -3.010436E-0001
 -1.132808E+0000  1.093730E+0000
 -1.951642E+0000  6.060918E-0001
 -1.617197E+0000 -1.326498E+0000
  1.906392E+0000 -1.265708E+0000
  8.028614E-0001  1.543746E+0000
 -1.634081E+0000 -7.186290E-0001
 -1.207231E+0000  7.375877E-0001
  1.793351E+0000 -3.579042E-0002
  3.139486E+0000  1.505028E+0000
 -2.499419E+0000  1.823766E+0000
 -1.549132E+0000  1.616012E+0000
  1.275306E+0000  2.214652E-0001
  1.226780E-0001  1.882512E+0000
 -2.322019E+0000  1.141349E+0000
 -3.053859E-0001 -1.226013E+0000
  1.886259E+0000 -1.225935E+0000
  2.227505E+0000 -1.512894E+0000
  1.084917E+0000 -1.435549E+0000
 -1.205181E+0000 -9.022921E-0001
 -1.829079E-0001 -1.869919E-0001
 -1.695334E+0000 -8.709901E-0001
 -1.180842E+0000 -1.514668E+0000
 -1.080400E+0000 -9.718097E-0001
  1.647451E+0000  7.924235E-0001
  1.359658E+0000  1.549572E+0000
 -1.349896E+0000  2.322818E+0000
 -1.837594E+0000  1.863041E+0000
 -1.394629E+0000  2.075610E+0000
  8.688018E-0002 -6.920094E-0001
  1.466399E+0000 -5.132439E-0001
  1.362213E+0000 -5.570540E-0001
  6.413778E-0001  1.041150E+0000
  3.535236E-0001  1.186008E+0000
 -1.183646E+0000  3.788216E-0001
 -1.562329E+0000  3.983257E-0001
 -5.090785E-0001  1.861712E+0000
 -5.420390E-0001  3.086828E+0000
 -5.513274E-0001  2.587536E+0000
 -9.940912E-0001  5.211662E-0001
  1.092909E+0000 -1.407512E+0000
  1.892438E+0000  1.927410E-0001
 -2.496258E-0001  2.067008E+0000
 -2.053541E+0000  1.571606E+0000
 -1.177723E+0000  2.096768E+0000
 -2.553724E-0001  1.977809E+0000
  1.804421E+0000  1.824131E+0000
  4.402704E-0001  2.249201E-0001
  1.550541E-0001  1.246932E+0000
 -1.145092E+0000  9.135740E-0003
  7.704314E-0001 -1.304976E-0001
  6.837274E-0001 -3.780104E-0001
  4.687751E-0001  1.346121E+0000
 -2.079945E+0000 -7.542499E-0001
 -5.256703E-0001 -1.114228E+0000
 -5.571103E-0001  6.942462E-0001
 -2.988418E+0000 -1.500104E+0000
 -1.045537E-0001 -8.534708E-0001
  6.572300E-0001 -1.167220E+0000
  1.074827E+0000 -6.585382E-0001
  7.087321E-0001 -1.854426E+0000
 -8.555822E-0001 -1.961505E-0001
 -3.813393E-0003 -9.240666E-0001
 -1.754262E+0000 -1.325670E+0000
  4.151977E-0001 -8.826331E-0001
  1.599584E+0000 -1.154118E-0001
 -1.179310E+0000 -9.710705E-0001
 -2.192599E+0000 -6.214555E-0001
  3.680987E-0001  7.710403E-0001
 -2.398631E-0002 -4.588953E-0001
  3.161454E-0001 -7.025338E-0001
  1.739745E+0000 -4.497308E-0001
  5.962450E-0001  3.987252E-0001
  8.544119E-0001 -9.178371E-0001
  2.152623E-0001  1.775265E+0000
 -9.646406E-0001  1.291750E+0000
  1.340731E-0001  2.244497E-0001
  3.376686E+0000 -3.473652E-0002
  2.428656E+0000 -8.276720E-0001
  4.889551E-0001 -1.393564E+0000
 -8.377697E-0001 -1.528052E+0000
 -4.153117E-0001 -5.238137E-0001
  9.774347E-0001  8.496093E-0001
 -1.431268E+0000 -7.376036E-0001
  9.142024E-0001 -9.351240E-0001
  8.566381E-0001 -2.245147E-0001
  1.373135E+0000 -7.814370E-0001
  1.902029E-0001 -4.344370E-0002
 -4.095972E-0001 -1.667349E+0000
  6.096454E-0002 -1.288605E+0000
 -1.707327E+0000  7.708176E-0002
  5.137242E-0001  1.421432E-0001
  9.969126E-0001  7.610002E-0001
 -2.069562E+0000 -9.484631E-0001
 -1.461076E+0000 -1.414852E+0000
 -1.162886E+0000 -1.317075E+0000
  4.040789E-0001 -2.301031E+0000
  2.834383E+0000 -1.330392E+0000
  3.424256E-0001  1.998098E-0001
 -3.877993E+0000 -1.408546E+0000
 -1.690103E+0000 -1.443918E+0000
  3.487209E+0000 -1.874106E+0000
  1.511737E+0000 -9.993096E-0001
 -1.339916E+0000 -1.592208E+0000
 -2.051162E+0000 -6.024839E-0001
  1.172132E+0000 -9.530837E-0001
  2.577579E+0000  8.163868E-0001
  1.361026E+0000  8.165336E-0001
 -1.494011E+0000  1.954920E+0000
 -1.481497E+0000  1.139629E+0000
  1.024280E+0000  3.804908E-0001
  2.100184E+0000  1.436174E+0000
 -2.349304E+0000  2.689405E+0000
 -2.397365E+0000  1.840910E+0000
  1.830689E+0000  2.032750E+0000
  9.918889E-0001  1.626349E+0000
 -4.775281E-0002 -4.978016E-0001
 -1.659894E+0000  3.763120E+0000
 -2.038056E+0000  3.127315E+0000
 -1.567572E+0000  3.475036E-0001
  2.210858E+0000  8.259803E-0001
  1.323337E+0000  8.120324E-0001
 -1.286318E+0000  1.108539E+0000
 -2.063618E+0000 -1.042149E+0000
 -4.368051E-0001 -5.555055E-0001
 -3.878748E-0001  1.772703E+0000
 -2.109271E+0000  3.252974E-0001
  1.089932E+0000 -2.492485E+0000
  4.167396E+0000 -3.713622E+0000
 -1.306099E+0000 -8.137715E-0001
 -6.373728E-0001 -7.985825E-0001
 -1.492244E+0000 -4.618810E-0001
  1.228623E+0000  2.505342E+0000
  1.220262E+0000  1.090706E+0000
 -9.915220E-0001 -2.127064E+0000
 -3.819094E-0001 -2.381541E+0000
  1.077199E+0000 -9.110230E-0001
 -8.748949E-0001  2.928015E+0000
 -2.571134E-0001  2.380858E+0000
 -8.445696E-0001  6.084612E-0001
  1.706345E+0000  8.150496E-0001
 -1.369501E+0000  1.174565E+0000
  2.900035E-0001 -4.487305E-0002
  1.322171E+0000 -6.845408E-0001
  1.169171E+0000 -2.675206E-0001
 -1.796505E-0001  2.441924E-0001
  1.040037E+0000 -1.393175E+0000
  1.060615E+0000 -8.267449E-0001
  1.527359E+0000  9.135329E-0002
  1.029966E+0000  1.188704E+0000
 -3.261594E+0000  1.853106E+0000
 -2.307714E+0000  3.387451E+0000
 -2.065142E+0000  2.228905E+0000
  1.198420E+0000  2.272702E-0001
 -1.167593E-0001 -4.600901E-0001
  1.486574E-0001 -1.047436E+0000
 -1.551136E-0001  1.428368E+0000
 -2.501227E+0000 -1.099922E-0001
 -2.797671E-0001 -1.361533E+0000
  1.534767E+0000  1.574509E+0000
  1.678535E+0000  1.632614E+0000
  5.590944E-0002  2.600646E-0001
  8.373771E-0001 -8.848964E-0001
  1.628035E+0000 -1.753004E+0000
  1.681009E-0001 -8.608422E-0001
 -1.809905E-0001 -3.312104E+0000
  1.802385E+0000 -2.936418E+0000
  9.715978E-0001 -1.440341E+0000
 -2.224356E+0000 -1.446060E+0000
 -1.559592E+0000 -2.440110E+0000
  1.168412E+0000 -6.786505E-0001
  2.382765E+0000 -1.537975E+0000
  4.309997E-0001 -1.293532E+0000
  1.140619E+0000 -8.286335E-0002
  1.951132E+0000  9.911379E-0001
 -4.858386E-0001  3.104697E+0000
 -1.958073E+0000  2.478940E+0000
 -1.948640E+0000  1.061669E+0000
 -1.247448E+0000  3.408494E-0002
 -3.298637E-0001  2.428698E+0000
 -1.906954E+0000  1.947032E+0000
  1.494266E-0001  1.094974E+0000
 -2.836830E-0001  1.155017E+0000
 -8.530385E-0001 -1.075734E+0000
 -3.035656E-0001 -1.375384E+0000
  2.140672E+0000 -2.514063E+0000
 -1.950289E-0003 -1.156286E+0000
 -3.449393E+0000 -1.375623E+0000
 -7.312047E-0001 -5.963609E-0001
  3.861302E-0001 -1.289488E-0001
 -1.997428E-0001  2.021454E-0001
  2.669175E-0001 -1.089045E+0000
  2.490204E+0000 -1.086544E+0000
  1.220097E+0000  4.137441E-0001
 -1.041663E+0000 -2.239094E-0001
 -1.636232E+0000 -1.340403E+0000
  1.130503E+0000  3.625413E-0001
  1.395281E+0000  1.292725E+0000
  7.657335E-0001  9.499761E-0001
  3.421437E-0001  1.028401E+0000
 -2.667220E-0001  1.762329E+0000
  1.970842E-0001  2.532743E+0000
  1.886400E+0000  1.965129E+0000
  1.235591E+0000 -1.324764E+0000
  9.937393E-0001  1.305088E+0000
  3.317153E-0002 -1.287381E-0001
 -3.752337E-0002 -1.223844E+0000
  1.483589E+0000  6.962821E-0001
  9.387232E-0001 -2.732816E+0000
  8.667131E-0002 -2.328327E+0000
 -2.309144E+0000 -1.367291E-0001
 -7.074940E-0001 -6.928452E-0001
  3.229136E+0000 -2.014768E+0000
  2.001887E+0000 -4.057905E-0001
 -1.007567E+0000  1.091126E+0000
 -1.839112E+0000  1.512728E+0000
  1.070974E+0000 -5.805313E-0001
  2.424751E+0000  2.143242E-0001
 -1.689138E+0000  2.329941E+0000
 -2.195829E+0000 -2.351023E+0000
  1.434673E+0000 -2.126877E+0000
  2.746303E+0000  8.006867E-0001
  1.147701E-0002 -5.357434E-0001
 -1.924601E+0000 -1.799678E+0000
 -1.836425E-0001 -1.100598E+0000
 -7.819669E-0001 -7.038715E-0001
 -7.091288E-0001  5.697227E-0001
  5.599898E-0001  7.732305E-0002
  2.185161E+0000  5.798890E-0001
  1.480580E-0001  4.094826E-0001
 -1.146346E+0000 -1.275270E+0000
  4.826573E-0001 -1.318216E+0000
 -2.648327E-0001 -1.398506E+0000
 -1.608849E+0000 -1.328338E+0000
  2.688528E-0002 -3.973694E-0001
  3.440125E-0001  8.967776E-0001
 -1.151512E+0000  3.915371E-0001
  1.545248E-0001  1.127292E+0000
  9.316147E-0002 -1.670613E+0000
 -6.840233E-0001  5.348324E-0003
 -1.351037E+0000 -1.320767E+0000
 -1.084863E-0001  3.557750E-0001
 -9.476401E-0001  2.073904E-0001
 -8.922575E-0002 -1.245487E-0001
  3.679483E-0002 -1.056352E+0000
 -2.082302E+0000 -7.412738E-0001
  1.353443E-0001 -5.686208E-0001
  9.671514E-0001  1.335549E+0000
  7.454091E-0001 -3.133662E-0001
 -2.293563E+0000  8.032591E-0001
  6.049422E-0001 -1.223418E+0000
  2.500937E-0001 -3.165538E-0001
 -1.932202E+0000 -6.468035E-0001
 -7.312378E-0001  1.366671E-0002
 -6.425651E-0001 -1.582323E+0000
  5.483064E-0001 -2.723708E+0000
 -4.710840E-0001 -8.901417E-0001
 -1.035040E+0000 -6.472769E-0002
  1.259695E+0000 -4.307215E-0001
 -3.344728E-0001 -3.636534E-0001
 -6.445067E-0001 -3.530899E-0001
 -6.013764E-0002 -1.548945E-0001
 -1.946743E+0000  8.792553E-0001
 -2.195437E+0000  1.413884E+0000
 -1.611443E+0000 -1.063353E+0000
  1.905292E-0001 -1.015242E+0000
  1.305319E+0000  1.953136E-0001
 -5.677209E-0001  7.439532E-0001
 -6.189467E-0001  7.444176E-0001
  5.546412E-0001  1.750825E+0000
  1.278019E+0000  1.898215E+0000
  1.041681E-0001  2.499055E+0000
 -4.770707E-0001  4.691227E-0001
  1.397629E+0000 -7.088298E-0001
  6.206438E-0001  1.333466E-0001
  7.948004E-0001  7.728875E-0001
 -1.966513E+0000  1.233984E+0000
 -1.734424E+0000  3.150883E-0001
  3.261159E-0001  8.062055E-0001
  1.212191E+0000  1.481137E+0000
  4.128340E-0001  1.152771E+0000
 -1.119957E+0000 -1.027134E+0000
 -6.904310E-0001 -2.497812E+0000
  8.678490E-0001 -9.954374E-0001
 -5.238865E-0001 -2.097626E+0000
 -1.795452E+0000 -1.875367E+0000
 -3.671090E-0001 -1.355046E+0000
  5.006082E-0001 -1.820787E+0000
  6.580727E-0001 -3.801932E-0002
  2.193996E+0000 -7.137234E-0001
  1.374543E+0000 -5.583366E-0001
  1.363776E+0000 -9.361376E-0001
  1.641131E+0000  1.555845E-0001
 -1.650473E-0001  7.869522E-0002
 -1.810933E+0000 -1.492831E+0000
  1.674984E+0000  4.270864E-0001
  2.256252E+0000  1.459035E+0000
 -5.686758E-0001  1.924820E+0000
 -1.544532E+0000  7.008469E-0001
 -1.479982E+0000 -1.640118E+0000
  1.175410E+0000 -1.392313E+0000
  1.883566E+0000  1.747763E-0001
  5.434132E-0001 -9.530655E-0001
 -4.904847E-0001 -5.221724E-0001
 -1.082537E+0000  1.922064E-0001
 -7.868650E-0001 -6.333326E-0001
  5.435765E-0001 -6.798232E-0001
 -5.120607E-0001 -9.884050E-0001
  5.626702E-0001 -1.201458E+0000
 -6.622990E-0001 -5.612384E-0001
  9.176658E-0001 -2.832067E+0000
  7.063696E-0001 -2.578867E+0000
 -4.669611E-0001 -2.523367E-0001
 -1.719807E+0000 -9.047710E-0001
 -6.139083E-0001 -8.990583E-0001
 -1.752293E+0000 -7.057934E-0001
  3.473535E-0001 -1.653070E+0000
  4.485801E-0001  1.021801E+0000
  1.956459E+0000 -4.419670E-0001
  1.844241E+0000  1.194435E+0000
 -1.112560E+0000  9.011936E-0001
 -1.963828E+0000  1.603346E+0000
 -1.046045E+0000 -4.393040E-0001
  1.573726E+0000  4.974905E-0001
  6.247356E-0002 -4.695942E-0001
 -1.954685E+0000 -1.231771E+0000
  2.549713E-0001 -1.140045E+0000
  3.112696E+0000 -5.770361E-0001
 -3.786940E-0001  1.015613E+0000
 -1.066282E+0000  9.016555E-0001
  7.583327E-0001  8.855630E-0001
  1.369763E+0000  8.845993E-0001
  1.316371E+0000  6.716265E-0001
  1.449603E-0001  1.133014E-0001
 -1.246215E+0000 -5.356023E-0001
 -6.861676E-0001  6.961724E-0001
 -2.046118E+0000  5.099053E-0001
 -2.899262E+0000 -1.265623E+0000
  1.410622E+0000 -4.888722E-0001
 -2.568865E-0001  2.716802E+0000
 -1.204819E+0000  1.979196E+0000
  4.156404E-0001  1.095497E+0000
  1.401436E+0000  9.799026E-0001
  1.202462E+0000  8.535416E-0002
  2.606818E+0000 -2.118723E-0001
  3.918416E-0001  1.547928E+0000
  1.251063E+0000  1.172991E+0000
  1.602707E+0000  3.552420E-0001
  1.282685E+0000  5.951500E-0002
 -1.930784E+0000  4.588068E-0001
 -1.932118E+0000 -1.637279E+0000
 -9.279799E-0001 -5.628663E-0001
  1.086684E+0000  3.431709E-0001
 -9.202667E-0001  1.287783E+0000
 -1.959831E+0000 -2.523473E-0001
 -5.764676E-0001 -1.236666E+0000
  2.130060E+0000 -8.318307E-0002
 -4.655488E-0001  1.043860E+0000
 -1.206605E+0000  6.605844E-0001
  1.465612E-0001  6.730701E-0001
  1.976798E-0001  1.239607E+0000
 -1.104219E+0000 -5.080002E-0001
  1.005429E+0000  1.148135E+0000
  6.052024E-0001 -8.036961E-0001
 -3.434411E-0001 -1.678186E+0000
  1.664121E+0000 -2.241197E+0000
  2.283607E-0001 -1.672165E+0000
 -1.259347E+0000 -2.091043E+0000
  5.066801E-0001 -1.728727E+0000
  2.511973E+0000 -1.605670E+0000
 -4.006231E-0001 -1.194652E+0000
 -4.899363E-0001 -2.484923E+0000
 -7.103089E-0001 -1.388662E+0000
 -8.556508E-0001  1.935198E+0000
 -8.961424E-0001  1.500083E+0000
  4.303155E-0001 -1.730545E+0000
  1.195046E+0000  1.102267E+0000
  1.516475E+0000  2.208879E+0000
 -1.142808E+0000 -4.320486E-0002
 -1.877011E+0000 -1.836943E+0000
 -6.698928E-0001 -4.293642E-0001
  7.953557E-0001 -3.766381E+0000
  3.527125E+0000 -1.718900E+0000
  6.116873E-0002 -9.229970E-0001
 -1.540939E+0000 -1.255635E+0000
 -9.697538E-0001 -7.846966E-0001
 -1.146146E+0000 -7.941804E-0001
 -9.553465E-0001 -7.526707E-0001
 -5.328927E-0001 -1.232784E-0001
  1.851254E+0000 -9.939116E-0001
  1.715286E-0001 -1.120828E+0000
 -5.321166E-0002  2.798448E-0001
  5.153575E-0001  9.643499E-0001
 -2.037723E+0000  2.260600E-0002
  1.588695E+0000 -4.902640E-0001
  1.580177E+0000  1.319087E+0000
 -1.262839E+0000  1.792688E+0000
 -5.974659E-0001  1.268300E+0000
 -1.153848E+0000 -7.780521E-0001
  1.002661E+0000 -2.405714E+0000
 -2.075124E-0002 -1.035174E+0000
 -1.210534E+0000 -7.605630E-0001
 -6.943619E-0001 -2.772189E-0001
 -1.266254E-0001 -1.618609E-0001
 -9.798065E-0001  1.632138E+0000
 -1.388378E-0001  5.196058E-0001
  1.812845E+0000  4.402488E-0001
  2.855202E-0001  7.720360E-0001
 -1.016978E+0000  5.021694E-0001
  6.648562E-0001  1.670086E+0000
 -9.361994E-0001 -6.519323E-0002
 -1.384324E+0000 -1.145559E+0000
  1.489148E-0001 -1.656734E+0000
  1.762584E+0000  9.673283E-0001
 -2.020434E+0000  1.864780E+0000
 -1.104322E+0000  1.400454E+0000
 -6.383522E-0001  1.454304E-0001
 -2.216889E-0001 -9.634537E-0002
 -1.840538E+0000 -1.186844E+0000
 -1.983954E+0000 -4.520422E-0001
 -1.174777E+0000  9.993592E-0001
 -1.166638E+0000 -9.437497E-0001
  1.924387E+0000 -3.042561E+0000
  3.972260E+0000 -1.991740E+0000
  2.427892E+0000  2.269071E-0001
 -1.612533E+0000 -7.105706E-0001
 -2.230856E+0000  8.501964E-0001
 -5.964819E-0001 -1.027797E-0001
  1.500128E-0001 -5.030086E-0001
  1.266213E+0000 -1.702949E+0000
 -9.929752E-0002 -1.635924E+0000
 -1.524415E+0000 -3.107257E-0001
  1.128055E+0000 -3.566348E-0001
  2.276181E+0000  5.559275E-0001
  2.859804E+0000  1.824730E-0001
  5.436255E-0001 -3.721989E-0001
 -1.491906E+0000 -4.436840E+0000
  1.583476E+0000  8.754891E-0002
 -6.608201E-0001  3.000724E+0000
 -2.741233E+0000  1.401079E+0000
 -9.822643E-0001  9.063350E-0001
  3.956142E+0000 -2.812028E-0001
  2.597826E+0000 -1.236550E+0000
 -4.323715E-0001 -1.069087E+0000
 -2.069197E+0000 -2.307457E+0000
 -1.010649E+0000 -1.208907E+0000
 -5.010396E-0001  2.641212E-0002
  1.250638E+0000  1.069110E+0000
 -4.549058E-0001 -1.235789E+0000
  9.319825E-0001 -1.862079E-0001
 -1.756818E+0000 -9.832365E-0001
 -7.637608E-0001 -1.158336E+0000
  4.079588E-0001  1.582824E-0001
  1.859553E+0000  2.452189E+0000
  3.034310E+0000  1.182537E+0000
  9.568192E-0001  1.220753E+0000
 -7.167531E-0001  3.065694E-0001
 -1.811132E+0000 -3.317007E-0002
  1.321900E+0000  8.645355E-0001
  2.206880E+0000  3.639482E-0001
 -9.270967E-0001  3.372783E-0001
 -9.850327E-0001 -2.326660E-0001
  3.943068E-0001 -5.863144E-0001
 -2.292583E-0001  1.349234E+0000
 -2.115230E+0000 -4.410590E-0001
  2.284335E+0000 -2.327028E+0000
  4.377889E+0000 -1.517517E+0000
  1.300667E+0000 -1.279723E+0000
 -1.032863E+0000 -1.953186E-0001
 -3.241732E+0000 -6.395476E-0002
 -1.756846E+0000 -3.055254E-0001
  4.753606E-0001  1.032377E+0000
  2.390188E+0000  9.766222E-0001
 -1.690286E-0001  1.756048E+0000
 -2.035228E+0000  1.896575E+0000
 -1.046739E+0000  3.519416E-0001
  2.630444E+0000 -1.049168E+0000
  1.225714E+0000 -9.474925E-0001
  1.172780E-0001 -2.069547E+0000
 -1.441995E-0001 -2.382296E+0000
  6.905669E-0001 -1.017160E+0000
  1.127450E+0000  2.415216E-0001
 -2.018778E-0001 -6.417642E-0001
 -4.165484E-0001 -1.577168E-0001
  1.512657E-0001  2.003961E-0001
 -1.410375E-0001  6.171957E-0001
  2.219022E+0000  1.106060E+0000
  1.703218E+0000 -2.260092E-0001
  1.219134E-0001 -2.217718E+0000
  1.041879E+0000 -1.078738E+0000
  2.552561E+0000 -1.451356E+0000
 -1.117501E+0000 -6.053030E-0001
 -1.097296E+0000 -1.562375E-0001
 -1.741724E+0000 -1.166931E+0000
  4.933914E-0001  1.682404E-0001
  3.058901E+0000  1.493012E-0001
 -4.668145E-0001  1.633351E+0000
 -8.210301E-0001  3.272230E-0001
  8.527916E-0002 -1.015934E-0001
 -2.011671E+0000  7.492267E-0002
 -7.541334E-0001 -7.706920E-0001
  2.712780E-0001 -1.288346E-0001
  3.805757E-0002  1.234819E-0001
  2.186717E+0000 -5.409856E-0001
 -2.199389E-0001 -4.219863E-0001
 -1.241241E+0000 -1.261119E+0000
  8.069803E-0001 -2.610578E+0000
  2.473212E+0000 -1.015579E+0000
  3.914665E-0001  4.529065E-0001
 -2.769831E+0000  8.090837E-0002
 -1.032437E+0000  1.491873E+0000
 -1.242911E+0000  1.815307E+0000
  2.029816E+0000  7.642163E-0003
  9.389282E-0001  1.783601E+0000
  3.874896E-0001  8.864762E-0001
 -1.625411E+0000 -5.325518E-0001
  1.473810E+0000 -5.593634E-0001
  1.610975E+0000  1.410720E+0000
 -2.705385E-0001  1.797834E+0000
  6.100110E-0001  2.731192E-0001
  2.334907E+0000  4.249737E-0001
  2.388495E+0000 -1.539801E+0000
  2.448052E-0001 -1.747158E+0000
 -1.105668E+0000 -3.604429E+0000
  3.376628E-0002 -3.174213E+0000
  7.316557E-0001 -2.315646E+0000
  1.783781E+0000 -8.542288E-0001
  6.707609E-0001 -3.853122E-0001
 -8.466507E-0001  5.428099E-0001
 -1.125232E+0000  7.563343E-0001
 -5.602647E-0002 -1.541463E+0000
  8.019753E-0001 -2.345972E-0001
 -1.546533E+0000 -8.042039E-0001
 -9.596912E-0001  4.619023E-0001
  4.339504E-0001  5.911018E-0001
  8.495932E-0001 -6.498252E-0001
  2.262301E+0000 -1.030604E+0000
  2.251277E+0000 -1.073137E-0001
  2.506363E+0000 -4.558852E-0001
  2.259734E+0000 -8.817601E-0001
  1.610954E+0000 -6.442591E-0001
 -2.485616E-0001  2.511305E-0001
 -4.508371E-0001  8.938220E-0002
  2.132767E+0000  1.388393E+0000
 -2.861280E-0001  1.104514E+0000
 -2.230178E+0000 -9.302497E-0001
 -1.760272E+0000 -1.619797E+0000
  3.618180E+0000 -3.032756E-0001
  2.183846E+0000  1.021634E+0000
 -2.687301E-0001  2.418151E-0001
  1.462696E+0000  5.240965E-0001
 -6.605434E-0001 -8.531105E-0001
 -1.182939E+0000 -1.660994E+0000
 -2.787173E+0000 -9.277328E-0001
 -2.260238E+0000 -1.593067E-0001
  1.917655E+0000  6.597354E-0002
  2.165044E+0000  7.587404E-0001
  1.286161E+0000  2.113466E+0000
  1.867973E-0001  1.536202E+0000
 -1.346373E-0001  7.062830E-0001
  2.711833E-0002  2.456311E+0000
  1.043002E+0000  2.028835E+0000
  9.327368E-0001  2.550886E+0000
  5.420822E-0002  2.226274E+0000
 -1.325153E+0000 -2.502629E-0001
  4.553056E-0001  3.896856E-0001
 -3.091592E-0001 -5.316435E-0001
 -1.630702E+0000  2.546808E-0002
  7.011772E-0002 -7.625877E-0001
  5.879762E-0001  6.521046E-0001
  6.034857E-0001  6.732434E-0001
 -3.213101E-0001  1.463914E+0000
 -4.563443E-0001  3.175598E-0001
 -5.972518E-0001 -3.697775E-0001
 -1.254161E+0000 -1.050246E+0000
 -1.308813E-0001 -1.056015E+0000
  9.230171E-0001 -2.074989E+0000
  2.199401E-0001  5.353477E-0001
  1.937072E-0001 -2.838704E+0000
  1.072588E+0000 -8.292507E-0001
 -9.398666E-0002 -2.075896E+0000
  1.383958E+0000 -1.485165E+0000
  2.030210E-0001 -2.302558E-0001
 -7.742557E-0001  1.285412E+0000
 -2.000338E+0000 -9.100336E-0001
  2.476561E+0000  8.870856E-0001
  2.016253E+0000  1.664599E+0000
 -9.943143E-0001  7.976952E-0001
 -4.661268E-0003  1.260935E+0000
 -1.610765E-0001  3.233204E-0001
  1.124542E+0000 -8.937172E-0001
  1.380128E+0000 -4.687839E-0001
 -4.150808E-0001 -2.475042E+0000
 -8.688998E-0001 -2.200010E+0000
  4.466101E-0001 -1.890444E+0000
  6.873250E-0001 -8.572470E-0001
 -2.430071E-0001  4.439622E-0001
  1.285406E+0000 -7.660512E-0001
 -1.098254E+0000 -1.234628E+0000
  7.102194E-0001 -1.231449E+0000
  1.489617E+0000 -1.980583E+0000
  3.031440E+0000  2.680353E-0001
 -1.335780E+0000 -9.383467E-0001
 -1.113376E+0000 -1.233189E+0000
 -1.145201E+0000 -1.745142E+0000
  4.108373E-0001  3.403133E-0004
  1.553279E-0002 -3.912639E-0001
 -1.712920E+0000 -6.794849E-0001
 -1.527716E+0000 -7.050401E-0001
 -1.192137E+0000  9.227914E-0001
 -2.287347E+0000 -4.922250E-0001
 -4.624419E-0001  6.658949E-0002
 -1.454631E-0001  9.075636E-0002
  1.389609E-0001  6.558666E-0001
 -3.636971E-0001  1.559372E+0000
 -1.145356E+0000  1.551179E+0000
 -1.908683E-0001 -7.044622E-0001
 -1.796493E+0000 -1.060266E+0000
  1.669686E+0000  1.323721E+0000
 -1.039108E+0000  2.518329E+0000
 -1.555194E+0000  1.227651E+0000
 -1.659156E+0000  1.575572E+0000
  1.243033E+0000  1.451792E-0001
 -7.185977E-0001 -7.188761E-0001
 -8.951411E-0001 -2.213122E-0001
 -1.984138E-0001 -8.557336E-0001
  4.451969E-0001 -1.484051E+0000
  2.491365E+0000 -3.436737E-0001
  4.549581E-0001 -3.977800E-0001
 -2.172758E+0000 -6.853685E-0001
 -1.317048E-0001 -2.653756E+0000
 -8.024975E-0001 -1.164453E+0000
  3.042967E-0001 -1.648357E+0000
  2.344128E+0000 -2.530658E-0001
  1.651355E-0001  4.938061E-0001
 -4.356289E-0001 -2.270197E-0001
  9.299208E-0001 -7.830669E-0001
  4.126721E-0001  7.604661E-0001
 -1.444162E+0000  2.936264E+0000
 -1.066482E+0000  3.265754E+0000
  9.085586E-0001  1.985437E+0000
  2.556503E+0000  9.181885E-0001
 -5.631307E-0001  2.366729E+0000
  1.739711E-0001  2.911808E+0000
 -4.609144E-0001  2.196662E+0000
 -1.501802E+0000  1.283731E+0000
  5.075471E-0002  5.990616E-0001
  2.715515E+0000  3.534289E-0001
  2.711502E-0001  5.256998E-0001
  6.217795E-0001 -6.809349E-0001
 -1.226904E+0000 -5.529791E-0001
 -1.516388E+0000 -8.542600E-0002
 -2.153158E+0000  1.031770E+0000
  1.867031E+0000  2.686786E+0000
  2.743427E-0002  3.508994E+0000
 -6.662544E-0001  5.313978E-0001
 -2.411534E+0000  1.043498E-0001
  4.411097E-0001  1.061020E+0000
  7.066246E-0001  1.562814E+0000
  5.354152E-0001 -4.766764E-0001
 -3.082691E-0002  4.222154E-0002
  7.780492E-0001 -4.480959E-0001
  1.013740E-0001  1.468590E-0001
 -9.485379E-0001  3.021999E-0001
 -1.670113E+0000  3.870263E-0002
 -1.936816E-0001  1.113056E+0000
  1.486945E+0000  6.245402E-0001
  3.377992E+0000  1.034254E+0000
  1.083993E+0000  2.558274E+0000
 -1.969087E+0000  2.382312E+0000
 -1.566625E+0000  5.892359E-0001
  8.238052E-0001 -1.583373E-0001
  1.653848E+0000  3.649165E-0001
  9.498222E-0001 -1.640363E-0001
  9.563035E-0001  1.640125E+0000
  1.636561E-0001 -9.770784E-0002
  1.784950E+0000 -1.921789E+0000
 -2.050314E-0001 -1.841636E+0000
 -5.548648E-0001 -2.064946E+0000
  6.240666E-0001  7.811451E-0001
 -1.370689E+0000  5.935363E-0001
 -2.502463E+0000  1.713337E-0001
 -1.180015E-0001  5.193872E-0001
  5.040925E-0001  1.396232E+0000
 -4.351330E-0001  1.822471E+0000
 -8.077108E-0001  1.702291E+0000
 -1.214875E+0000  7.290129E-0001
  7.751787E-0001  1.269251E+0000
 -1.106721E+0000  9.654190E-0001
  1.128225E+0000  1.834646E+0000
  1.134490E+0000  1.511687E+0000
  3.342131E-0001  1.834932E+0000
 -1.870575E+0000 -8.722897E-0001
  1.342191E-0001  6.049423E-0001
  2.175058E+0000  2.870477E+0000
 -2.654663E-0001  2.478095E+0000
 -7.579951E-0001  2.185309E+0000
 -6.477426E-0001  6.722792E-0001
  2.079811E-0001  1.658589E+0000
  7.691666E-0001  2.832707E+0000
 -2.309169E-0001  9.524006E-0001
 -7.066203E-0001  5.979107E-0001
 -6.075129E-0001  1.174715E+0000
 -6.262564E-0001  1.186147E+0000
  1.481598E+0000  8.989550E-0001
  1.920904E+0000  6.261874E-0001
  5.192606E-0001  1.357076E+0000
 -8.387388E-0001  2.466118E+0000
 -2.451784E+0000 -7.178356E-0002
  8.828298E-0001 -2.166104E-0001
 -5.675070E-0001  8.862437E-0002
 -1.270314E+0000  1.939274E+0000
 -1.904308E+0000  1.216503E+0000
  5.109245E-0001  1.088937E+0000
  2.696722E+0000 -2.986512E-0001
  3.621306E+0000  1.179812E+0000
  1.668003E-0001  2.522852E-0001
 -6.907337E-0002  1.007423E+0000
  8.982754E-0001 -1.293152E+0000
  8.938915E-0001 -3.506045E-0001
 -2.907040E+0000 -1.682993E+0000
 -2.814767E+0000 -3.010000E+0000
  1.032507E+0000 -1.487605E+0000
  2.607017E+0000 -9.829666E-0001
  6.533861E-0001  3.628518E-0002
 -5.611909E-0001  1.631567E-0001
  4.291701E-0001  1.222552E+0000
 -4.568625E-0002 -5.604288E-0002
  1.222640E+0000  5.808712E-0001
  1.981243E+0000  6.829233E-0001
  3.527161E-0001  1.367813E+0000
 -2.195533E+0000  2.034819E+0000
 -3.030452E+0000  1.424547E+0000
 -1.668211E-0001  2.238200E+0000
  1.894600E+0000  2.907323E+0000
 -8.406285E-0001  5.350971E-0001
 -2.009196E+0000 -1.442113E+0000
  4.908236E-0003 -1.178264E+0000
 -2.109708E+0000 -1.832347E+0000
  5.655299E-0001 -1.751743E+0000
 -1.572597E-0001 -6.211930E-0002
  3.923548E-0001 -1.549350E+0000
  2.016321E+0000 -2.209072E+0000
  1.771164E+0000 -3.496689E+0000
  1.275926E+0000 -4.798480E-0001
 -2.828340E+0000  1.355361E+0000
 -1.569851E+0000  6.233762E-0001
  2.828600E-0002  3.394141E-0001
  3.100743E+0000  1.253124E+0000
  7.612770E-0001 -1.362601E-0002
 -5.562709E-0001 -9.998477E-0001
  6.992172E-0001  3.564272E-0002
  3.001202E-0001  7.554601E-0001
 -1.093920E+0000  1.488982E+0000
 -1.098626E+0000 -3.987354E+0000
  3.263685E-0001 -2.589097E+0000
  5.411436E-0001 -1.286403E+0000
 -8.366623E-0001  9.711713E-0002
  2.578880E-0001  5.722458E-0001
  6.003024E-0001  5.441276E-0001
 -1.865787E-0001  7.541295E-0001
  2.051185E+0000  1.676720E+0000
 -1.482728E+0000  9.744980E-0001
  1.223236E+0000 -1.157285E+0000
  3.678374E+0000 -2.337412E+0000
  5.099467E-0002  1.213038E+0000
 -1.175631E+0000  3.389468E-0001
 -1.437055E+0000 -2.662608E-0001
  1.435146E+0000  7.170258E-0001
 -9.745443E-0001  1.552795E+0000
 -1.565904E+0000  6.102283E-0001
 -2.028976E+0000 -9.896836E-0001
  2.504208E+0000 -1.347380E+0000
  9.897285E-0001 -1.793166E-0001
 -3.075494E+0000  6.005510E-0001
 -1.091142E+0000 -1.332063E+0000
  1.930448E+0000 -5.732332E-0001
  1.605470E+0000  2.615148E+0000
 -2.794547E+0000  6.235279E-0001
 -1.776069E+0000 -7.949377E-0001
  2.601782E+0000 -1.889704E+0000
  1.270917E+0000 -2.712439E-0002
  4.343010E-0001 -1.699174E+0000
 -4.194235E-0001  7.555493E-0001
  4.810065E-0002 -3.968389E-0001
  7.641916E-0001  1.032891E+0000
 -1.898499E-0001  1.480535E+0000
 -1.130590E+0000  9.183332E-0001
 -5.555910E-0001 -9.886670E-0001
  8.718190E-0001 -1.029672E-0001
 -3.177228E-0001 -1.023478E+0000
 -2.226728E-0001  1.592768E-0001
 -5.477297E-0001  2.723979E+0000
 -2.512064E+0000  1.426385E+0000
 -3.805262E+0000  1.103706E+0000
  3.660505E-0001  3.363743E-0001
  3.114343E+0000  9.195742E-0001
  5.526456E-0002  9.230417E-0001
 -1.936041E+0000 -3.070891E+0000
 -8.162148E-0001 -2.624805E+0000
 -1.052546E+0000 -4.547759E-0001
 -5.078184E-0001 -1.489169E+0000
 -1.991196E+0000 -1.147301E+0000
 -4.139279E-0001 -3.272505E-0001
  1.638343E+0000  6.527486E-0001
 -7.272321E-0001  1.043152E+0000
 -9.708366E-0001 -1.433739E+0000
  3.939344E-0001 -2.407084E-0002
  8.788858E-0001 -6.096145E-0001
  1.006062E+0000  1.143434E-0001
  7.500539E-0001 -8.171274E-0001
 -5.578363E-0001  2.403807E-0001
  6.243275E-0001  5.783464E-0001
  2.225806E+0000  7.716650E-0001
  5.305205E-0001 -6.304888E-0001
  2.275153E+0000 -3.620593E+0000
  6.163975E-0001 -1.774058E+0000
 -9.832442E-0002 -2.631711E+0000
 -1.406049E+0000 -2.436089E+0000
 -4.252696E-0001 -2.057457E-0001
 -5.089210E-0001  3.298009E-0002
 -2.849994E-0001 -2.326681E-0001
  8.018289E-0001  1.995405E+0000
  1.519128E+0000  1.896353E+0000
  3.036800E-0002 -5.110649E-0002
 -3.140159E-0001 -1.833289E+0000
 -5.402492E-0001 -9.335468E-0001
 -3.132462E-0001 -1.748009E+0000
  9.159497E-0001 -8.421889E-0001
  1.488607E+0000 -2.664732E+0000
 -1.048994E+0000  1.346619E-0001
 -1.771909E+0000 -1.024415E+0000
  2.581417E-0001 -1.056043E+0000
  2.198733E+0000 -3.729811E-0001
  3.778040E-0001  9.831137E-0001
 -1.376814E+0000  1.665714E+0000
 -1.422454E+0000  9.005030E-0001
 -2.437836E+0000 -6.110394E-0001
 -1.204107E+0000 -5.464219E-0001
  3.945525E+0000 -4.277818E-0001
  8.394236E-0001 -1.314971E-0001
 -6.514551E-0001  5.271870E-0001
 -2.782546E-0001 -3.047218E-0001
 -1.965417E+0000  1.613675E-0001
 -9.310695E-0001 -5.213927E-0001
  2.548671E+0000  7.450660E-0001
  1.765833E+0000 -1.506144E+0000
  2.580811E+0000 -5.449510E-0003
  3.784018E-0002  1.205600E+0000
 -1.063952E+0000  1.119979E+0000
  3.667843E-0001  8.632475E-0002
  1.184472E+0000  6.986107E-0001
 -4.587696E-0001  1.033979E+0000
 -3.323128E+0000  1.812330E+0000
 -1.602312E+0000  3.550989E-0001
 -3.132056E-0001  1.561088E+0000
  1.997225E+0000 -9.553609E-0002
  1.704246E+0000  6.692253E-0001
  1.286995E+0000  7.171444E-0001
 -7.265944E-0001  2.204231E+0000
 -4.696478E-0001 -1.130529E+0000
 -8.706643E-0001 -1.765611E+0000
  1.239999E+0000  6.204049E-0002
  1.472743E-0002 -2.489277E+0000
 -3.288805E-0001 -1.483348E+0000
  1.777776E-0001 -1.047344E+0000
 -9.698433E-0001 -8.715334E-0001
 -8.821619E-0001 -1.564522E+0000
 -1.061537E-0001 -9.633705E-0002
 -2.164412E+0000 -3.363917E-0001
 -1.278695E+0000 -2.244067E-0001
 -1.097890E+0000  8.777147E-0002
  2.883923E-0001  8.288112E-0001
  4.654170E-0001 -4.428824E-0001
 -1.679685E+0000  1.083454E+0000
 -3.085414E+0000  1.237871E+0000
 -1.050939E+0000  5.701099E-0001
 -5.211930E-0001  1.043119E+0000
  2.367854E+0000 -7.577774E-0001
  1.968098E-0001 -1.051943E+0000
  6.428862E-0001 -4.622917E-0001
 -1.937409E-0001  5.037094E-0001
  9.064974E-0001 -1.065721E+0000
  2.526479E+0000 -1.217099E+0000
  4.041216E+0000 -7.596223E-0001
 -7.212335E-0001  8.719411E-0001
 -3.650480E+0000 -1.244500E+0000
 -8.180477E-0001 -1.947460E+0000
  8.761039E-0001 -2.689396E-0001
  7.968674E-0001  1.859644E+0000
 -1.774073E+0000  1.984319E-0001
 -8.994151E-0001 -6.412642E-0001
  1.400767E+0000 -4.393354E-0001
  1.295728E+0000  1.481017E+0000
  5.552251E-0001  1.013635E+0000
  3.047100E-0001  3.179079E-0001
 -6.143954E-0001 -5.035127E-0001
 -8.433500E-0001  1.328631E+0000
 -1.229497E-0001 -1.087236E+0000
 -9.589396E-0001 -5.409617E-0001
  1.677219E-0001 -1.131970E+0000
  1.362943E+0000 -1.655094E+0000
  5.641766E-0002 -2.444023E-0001
 -1.148512E-0001 -1.813456E+0000
 -8.200854E-0002 -1.191471E+0000
 -1.541033E+0000 -9.188735E-0001
 -1.586988E+0000 -1.293533E+0000
  1.454614E-0001 -1.625212E+0000
 -6.906148E-0001 -1.768433E+0000
 -6.197566E-0001 -2.401868E-0001
  1.370048E+0000  5.797646E-0001
 -5.901979E-0002  9.611117E-0001
 -2.502466E+0000 -4.813428E-0001
 -1.395941E+0000 -1.168362E+0000
  1.417211E-0001 -7.626264E-0001
  3.204739E+0000  9.904595E-0003
 -3.038560E-0001 -2.562141E-0001
  5.436916E-0001 -1.669316E+0000
  7.542050E-0001 -1.205543E+0000
 -2.680588E-0001  1.175779E+0000
 -3.980878E+0000  1.574473E+0000
 -1.155103E+0000  7.664964E-0001
  2.362477E+0000  3.290242E-0001
  2.087413E+0000  3.015091E+0000
  8.878640E-0001  2.854251E+0000
 -2.193974E+0000  2.762764E+0000
 -2.490219E-0001  1.720599E+0000
  3.738756E-0001  4.254403E-0001
  1.868496E+0000  8.586139E-0001
  3.689963E-0001 -4.709656E-0001
 -2.093775E+0000  5.072305E-0002
 -7.078561E-0001 -2.385923E+0000
  1.356911E+0000 -9.306546E-0001
  5.376012E-0001 -7.684142E-0001
 -2.503963E+0000 -1.969312E+0000
 -8.042402E-0001 -1.089153E+0000
 -1.917085E-0001  1.649040E+0000
 -8.299524E-0001  1.825271E-0001
 -4.703281E-0001  5.317461E-0001
 -5.379895E-0001  1.261433E+0000
  6.890149E-0001 -4.501146E-0001
 -7.225988E-0001 -2.136043E-0001
 -1.870898E+0000  2.800771E-0001
  9.243224E-0001 -1.007975E+0000
  3.958926E-0001 -6.590691E-0001
 -4.820793E-0001 -8.130414E-0001
 -1.719071E-0001  8.823096E-0003
 -9.393346E-0001  5.292771E-0001
  2.687096E-0001 -2.307849E+0000
  1.855751E+0000 -2.875165E+0000
 -6.045830E-0002 -3.024970E+0000
  8.315243E-0001 -2.258740E+0000
 -1.896842E+0000 -8.065670E-0001
 -2.208109E+0000 -1.271091E+0000
 -7.617774E-0001  1.450947E-0001
  9.990647E-0001  1.915927E+0000
  2.318339E+0000  2.793686E+0000
 -1.371665E+0000  1.157497E+0000
 -2.200767E+0000 -2.328056E-0001
  1.559318E+0000 -1.623190E+0000
  2.189748E+0000 -1.259706E+0000
  2.101748E-0001  7.135010E-0002
 -4.021111E-0001  4.780765E-0001
  3.513161E-0001  2.576118E-0001
  3.653833E-0001 -5.849598E-0002
  2.222276E+0000 -1.472425E+0000
  2.394253E+0000 -1.247728E+0000
 -8.083077E-0001  1.682358E-0001
 -2.297168E+0000 -9.175258E-0001
 -1.325945E+0000  1.404983E+0000
  3.168660E-0001  6.952977E-0003
  2.635238E+0000  3.916956E-0001
  2.228840E-0001  7.366905E-0001
 -7.950802E-0001 -3.406847E-0001
  3.257907E-0001  9.604744E-0001
  6.731834E-0001  1.391851E+0000
  5.723790E-0001  2.234417E+0000
 -2.217059E-0001  2.206594E+0000
 -1.382859E+0000  9.485288E-0001
  2.052363E+0000 -1.164977E+0000
  1.984512E+0000 -1.698119E+0000
  2.836141E+0000 -6.207245E-0001
  1.576117E+0000  8.976068E-0001
 -4.732724E-0002  2.686476E-0001
 -3.471628E-0001  1.918678E+0000
  1.774307E-0001  2.311725E+0000
  1.486821E+0000 -2.158068E-0001
  7.942981E-0001  6.460622E-0002
  1.595000E+0000 -2.363631E+0000
  8.554102E-0002 -1.512913E+0000
 -2.272911E+0000 -1.526499E+0000
 -7.973104E-0001 -9.476743E-0001
  9.758577E-0002 -5.593827E-0001
 -2.678615E-0001 -7.197874E-0001
  8.272215E-0001 -2.129434E-0001
  1.194063E+0000  6.590581E-0001
 -5.232582E-0001  8.708182E-0001
  1.055414E-0001 -1.282910E+0000
 -2.423825E+0000 -1.343641E+0000
 -2.952920E+0000 -1.533968E+0000
 -8.032256E-0001 -1.622227E+0000
  6.964219E-0001  2.853681E-0001
 -6.978637E-0001  2.058491E-0001
 -7.194570E-0001  1.236525E+0000
  3.493394E-0001  1.693738E+0000
 -1.121332E+0000  1.312308E+0000
  1.345609E+0000  1.998977E+0000
  6.029465E-0001 -1.329812E-0001
  4.835185E-0001 -4.683699E-0002
  8.674801E-0001 -3.300698E-0001
  1.613981E+0000 -4.381881E-0001
  8.027499E-0001  7.178825E-0001
  6.152983E-0001  1.161126E+0000
 -1.373567E+0000 -2.330552E+0000
  1.349086E-0001 -1.587281E+0000
 -3.307931E-0001 -5.364778E-0001
  5.564809E-0001  5.700650E-0001
  6.912042E-0002 -5.884181E-0001
  7.185005E-0001 -2.131769E+0000
  1.870975E+0000 -9.417835E-0001
  1.534181E+0000  1.665441E-0001
 -2.366418E+0000  4.783186E-0003
 -1.164027E+0000 -1.958161E+0000
 -5.120148E-0001 -1.690170E+0000
  6.838733E-0001  1.242810E+0000
 -6.452234E-0001  5.064927E-0001
  3.001742E-0001  6.050261E-0001
  5.672175E-0001 -6.967128E-0001
  1.391470E+0000 -2.171320E+0000
  1.115259E+0000 -8.881731E-0001
 -1.190901E+0000  9.816526E-0002
 -8.296446E-0001  1.061222E+0000
  6.651588E-0001 -5.681420E-0001
 -5.308476E-0001 -4.681996E-0002
 -1.222535E+0000 -1.442880E+0000
 -3.195105E-0001 -2.792675E-0001
  3.096876E-0001 -3.841151E-0001
  8.759671E-0001 -8.766788E-0001
 -1.199498E+0000 -6.630665E-0001
 -6.765944E-0001 -1.692678E+0000
  8.788156E-0001 -9.523514E-0001
  5.521212E-0001 -8.381018E-0001
  9.178287E-0002  6.876881E-0001
 -2.950304E-0001 -9.091193E-0001
 -6.263204E-0001 -1.055316E-0001
 -1.276534E+0000 -1.026052E+0000
  1.809541E-0001 -1.407918E+0000
  1.614245E+0000 -4.259964E-0001
 -2.717202E+0000  1.111396E+0000
 -2.549399E+0000 -1.951868E+0000
 -3.391596E-0001 -2.241866E-0001
  5.209129E-0001 -6.339417E-0001
 -1.227358E+0000  9.279718E-0002
 -4.674271E-0001  1.255039E+0000
 -1.725396E+0000  1.801461E+0000
  6.387570E-0001  1.298099E+0000
  3.443705E+0000  1.104235E+0000
 -6.481176E-0001  2.384459E+0000
 -3.396904E+0000  1.036489E+0000
 -1.724791E+0000 -4.614562E-0001
 -2.123811E-0001  1.475931E+0000
  1.126644E+0000  2.945079E+0000
 -2.302251E-0001  2.502658E+0000
 -8.460631E-0001  2.368770E+0000
  5.756845E-0001  3.531172E-0001
  1.067477E+0000 -2.293856E+0000
  2.562289E-0001 -2.004034E+0000
  1.423414E-0001 -1.893560E+0000
 -4.166106E-0001 -1.851479E+0000
 -2.026514E+0000 -9.709839E-0001
 -2.442645E+0000 -7.921535E-0001
  5.888264E-0001 -2.101062E+0000
  2.184925E+0000  8.735559E-0001
 -1.015903E+0000  1.877258E+0000
 -1.352007E-0002  1.093198E+0000
  4.709095E-0001 -6.733804E-0001
 -2.061884E-0001 -1.608211E+0000
 -5.441723E-0001  8.921499E-0001
 -4.948274E-0001  1.513210E+0000
  1.573918E+0000  3.103340E-0002
  1.385545E+0000  8.019317E-0001
  6.844460E-0001  7.245477E-0001
  4.766625E-0002 -9.611751E-0001
  8.285526E-0001 -1.357548E-0001
  2.833922E+0000  8.423186E-0001
 -2.371780E-0002  3.781784E-0001
  1.295455E+0000 -1.907595E-0001
 -5.870769E-0001  9.823437E-0001
 -2.568289E+0000 -7.219815E-0001
 -9.483984E-0001  2.076045E+0000
  3.515590E-0001  1.578371E+0000
  8.508012E-0001 -3.310748E-0001
 -1.298348E-0001 -7.810269E-0001
 -6.566876E-0001  6.950130E-0001
 -1.040060E+0000  1.023275E+0000
 -9.488452E-0001  2.948288E+0000
  7.212862E-0001  1.637271E+0000
  1.730357E+0000 -6.195480E-0003
  2.308229E+0000 -6.720283E-0001
  1.395992E+0000  5.116043E-0002
  2.852050E+0000  4.882377E-0001
  7.192173E-0001 -3.756604E-0001
 -3.446270E+0000 -2.446715E+0000
 -1.375523E+0000 -5.018527E+0000
  3.509170E+0000 -3.875996E-0002
  1.981103E-0001  1.739274E+0000
 -2.274068E+0000  7.330463E-0001
 -1.969880E+0000 -1.061313E+0000
  1.917957E+0000  3.389857E-0001
  1.053624E+0000  5.145874E-0001
  1.424268E-0001  3.195133E-0002
 -1.389370E-0001  6.905651E-0001
  4.760588E-0001 -6.486147E-0001
  1.009280E+0000 -2.571596E-0001
  7.634106E-0002  4.972496E-0001
 -9.517674E-0001  1.866245E+0000
 -1.094381E+0000  2.994531E+0000
  2.001185E-0001  2.544052E+0000
 -2.072545E+0000  1.294553E+0000
 -1.500798E+0000 -4.637779E-0001
  4.680845E-0001  1.494430E+0000
 -1.067036E-0001  1.990063E-0001
  8.823656E-0002  1.710336E+0000
  2.929849E-0001 -4.186401E-0002
  1.412750E+0000  9.776600E-0001
  2.090185E-0001 -8.791817E-0001
  2.192316E+0000  7.656359E-0001
  5.519714E-0001  3.968049E-0001
 -6.949236E-0001 -1.950713E+0000
  4.793501E-0001 -1.784063E+0000
  7.070441E-0001 -2.214139E-0001
  4.460481E-0002 -1.259493E+0000
  7.695060E-0001 -2.801676E+0000
  8.122457E-0001 -1.752199E+0000
  4.310394E-0001  3.912091E-0001
  1.806918E-0001 -5.219058E-0001
 -6.607918E-0001  2.283603E-0001
 -1.160562E+0000 -1.235819E+0000
 -1.735356E+0000 -1.846298E+0000
  8.662207E-0001 -1.156975E+0000
 -8.708154E-0001  1.679707E+0000
 -5.983380E-0001  1.369118E-0001
 -6.125022E-0002 -9.206621E-0002
 -3.055116E-0001  1.744479E+0000
 -2.916079E+0000  1.687831E+0000
 -2.524929E+0000  1.743034E+0000
  7.067697E-0001  2.881017E-0001
  2.313727E+0000  1.740360E+0000
  2.112383E+0000  1.878195E+0000
 -4.957338E-0001  6.331427E-0001
  9.445645E-0001  1.357346E-0001
 -3.249129E-0001 -1.149511E+0000
  1.796218E+0000 -5.628029E-0001
  2.672004E+0000  1.660459E+0000
  7.310023E-0001  6.732398E-0001
  9.074809E-0001  1.783390E-0001
  3.612401E-0001  3.160263E+0000
  7.304722E-0001  1.095164E+0000
  2.401800E-0001  6.671207E-0001
  1.772477E-0001  1.364819E+0000
  1.111654E+0000  2.373859E-0001
 -6.782904E-0002  1.253620E+0000
  1.845811E+0000  1.800042E+0000
  1.713881E+0000  1.199140E+0000
  1.835532E-0001  8.572272E-0001
 -1.124786E+0000 -7.267795E-0001
  4.004653E-0001 -1.468697E+0000
 -3.945193E-0001  1.744222E-0001
 -7.885041E-0001 -2.851853E-0001
 -1.855892E+0000 -2.031667E-0002
  2.376834E+0000  1.451022E-0001
  1.518715E-0001  1.130315E-0001
 -1.583098E+0000 -1.499783E-0001
 -4.690073E-0002  4.314411E-0001
  8.195988E-0001  7.232286E-0001
 -4.008775E-0001  4.531611E-0001
 -1.223410E+0000  1.924175E+0000
 -1.100493E+0000  2.887485E+0000
 -2.538026E+0000  7.142168E-0001
 -1.053622E+0000  7.036594E-0001
  9.915434E-0001  9.865084E-0001
  3.756878E-0001  3.515391E-0001
 -1.748497E+0000  5.090881E-0001
 -7.478272E-0001 -8.486784E-0001
  1.991005E+0000  1.062633E+0000
  2.867489E-0001  1.307520E+0000
 -7.543960E-0001 -3.389347E-0001
  2.004937E+0000 -1.098739E+0000
  1.629120E+0000  1.767316E+0000
  9.729696E-0002  6.525417E-0001
  8.474072E-0001 -1.523511E+0000
  9.745574E-0001  5.562035E-0001
 -1.281295E+0000  6.493688E-0002
 -3.344962E+0000 -1.018793E+0000
  5.465973E-0001  1.918138E-0001
 -4.437264E-0001 -1.325955E-0001
 -2.373858E-0001  5.380813E-0001
  8.908151E-0001 -8.561021E-0001
 -2.472279E+0000  2.262334E-0001
 -7.226154E-0001 -9.277520E-0002
  1.339155E+0000 -3.881190E-0001
  5.562868E-0001  1.220404E+0000
 -1.756257E+0000 -1.230143E+0000
  6.159887E-0001 -2.405602E+0000
  2.137793E+0000 -1.644897E+0000
  1.737797E-0002  1.385748E-0001
 -6.599806E-0001 -8.785905E-0001
 -1.123122E+0000 -1.870762E+0000
 -6.072797E-0001 -1.088354E+0000
  1.312758E+0000  6.818466E-0001
 -1.101093E+0000  2.490429E-0001
 -3.444360E-0001 -2.666419E-0001
  1.169288E+0000  6.515609E-0001
  1.368834E+0000 -4.793876E-0001
 -8.010493E-0001  1.733127E-0001
 -3.335375E+0000 -4.359022E-0001
 -2.141439E+0000 -6.212720E-0001
  4.684534E-0001 -1.817268E-0001
  1.219298E+0000  2.076407E+0000
  7.777159E-0001  3.075171E-0001
  1.774303E+0000 -7.613978E-0001
  8.424361E-0001 -2.085842E+0000
  7.844533E-0001 -2.878853E+0000
 -7.123670E-0001 -1.242921E+0000
 -1.336142E+0000 -7.693985E-0001
 -9.333331E-0001 -6.419970E-0001
 -1.639728E+0000  3.226570E-0001
  8.442834E-0001 -1.699653E+0000
  2.328981E+0000 -1.152299E-0001
  1.310868E+0000  1.925323E+0000
 -1.185232E+0000  1.842213E+0000
  2.218855E-0001  1.901970E+0000
  6.462085E-0001  2.409707E+0000
  3.478865E-0001 -4.863149E-0001
  3.126528E-0001 -1.113296E+0000
  8.094978E-0001 -1.605148E+0000
  1.236379E+0000 -1.136573E+0000
 -3.310663E-0001 -1.889775E-0001
 -3.689989E+0000 -1.534209E+0000
 -8.664872E-0002 -2.840076E+0000
  1.744954E+0000 -1.273856E-0001
  1.340929E+0000  1.734222E+0000
  6.842364E-0002  6.152153E-0001
  1.665476E+0000 -7.582729E-0001
  2.886694E-0001 -1.028850E+0000
  6.763442E-0001  1.011974E-0001
 -3.556338E+0000  5.665922E-0001
 -2.650567E+0000  8.942421E-0001
  1.807995E+0000  2.725508E+0000
  2.102089E+0000  3.195426E+0000
  9.066345E-0001  2.029688E+0000
  1.026683E+0000 -6.934036E-0001
  1.224894E+0000 -1.853344E+0000
 -4.321477E-0001 -1.148953E+0000
  3.313442E-0001 -9.910503E-0001
 -5.369260E-0001  8.608832E-0001
 -4.180685E-0001  1.216516E-0002
 -9.710311E-0002  7.775459E-0002
  1.004281E+0000  8.913861E-0001
  2.125502E+0000  4.930946E-0001
  1.521533E+0000  1.815929E+0000
  6.466977E-0001  1.354980E+0000
  1.705674E+0000 -9.389936E-0001
  1.307248E+0000 -7.958752E-0001
 -7.957922E-0001  1.106549E+0000
 -3.481230E+0000  1.970745E+0000
 -6.697408E-0001  2.992805E-0001
  2.104466E+0000  1.897348E-0001
  2.092624E+0000  1.285229E+0000
  7.608279E-0002 -3.751906E-0001
 -5.188632E-0001 -5.180568E-0001
  1.009173E+0000 -7.813137E-0002
 -9.677772E-0001  1.512015E+0000
 -6.811529E-0001  1.542569E-0001
 -3.972186E-0001  1.585464E+0000
  1.414043E+0000  1.435124E+0000
  1.751545E+0000  2.574608E+0000
 -7.102242E-0001  1.626391E+0000
 -1.621048E+0000 -6.202855E-0001
  6.702239E-0002  8.452331E-0002
  2.712462E+0000 -7.188432E-0001
  1.779250E+0000 -1.118408E+0000
  3.861454E-0001  2.698865E-0001
 -1.396048E+0000 -1.094009E+0000
  4.311505E-0001 -2.329652E-0001
  1.663049E+0000 -4.301431E-0002
  1.448276E+0000  7.268515E-0001
 -4.562686E-0001  2.034684E-0001
 -1.326211E+0000  4.154242E-0001
 -1.156061E+0000 -4.702732E-0001
  3.610038E-0001 -3.097932E+0000
  1.855332E+0000  4.321820E-0001
 -8.102085E-0001  1.853620E+0000
 -4.067720E+0000  2.064533E+0000
 -6.401824E-0001 -1.182979E+0000
  2.042481E-0001 -4.895485E-0002
  5.267543E-0001 -1.451959E+0000
 -1.841292E+0000 -9.291044E-0001
 -1.987514E+0000 -1.100940E+0000
  2.098453E-0001 -6.413068E-0001
  2.364229E+0000  1.731817E+0000
 -2.081890E+0000  1.383066E+0000
 -3.978236E+0000 -1.174928E+0000
  3.543247E-0001 -1.453825E+0000
  3.426761E+0000 -2.323180E+0000
  7.815514E-0001  7.061324E-0001
 -4.381093E+0000 -1.039204E-0001
 -2.192672E+0000 -1.323825E+0000
  2.416352E+0000  1.226943E-0001
  1.867166E+0000  1.239571E+0000
  4.283951E-0001  2.284532E+0000
 -3.070972E+0000 -6.689132E-0001
  1.264635E+0000  8.958103E-0001
  8.905439E-0001  7.455888E-0001
  1.759831E+0000  4.528724E-0001
  1.406877E+0000 -9.916552E-0001
 -9.085416E-0001 -8.176199E-0001
 -1.507153E-0001 -1.681497E+0000
  3.196469E+0000 -2.785449E+0000
 -1.077112E+0000 -6.940551E-0001
 -4.439562E+0000 -9.078661E-0001
 -2.262708E+0000 -1.372763E+0000
  2.740527E+0000  2.517768E-0001
  3.713265E-0001  2.937750E-0001
 -3.770365E-0002 -1.189797E+0000
 -9.375481E-0001 -6.224711E-0001
  1.057900E+0000 -8.732220E-0001
 -3.858198E-0001  9.658981E-0001
  1.687995E+0000  6.412863E-0001
 -3.785260E-0001  3.124722E+0000
 -2.136817E+0000 -8.435065E-0002
  2.222109E-0001 -4.883267E-0001
  7.930745E-0001  1.672264E+0000
 -2.699798E+0000  1.077070E+0000
 -9.607385E-0001 -1.598830E-0001
 -3.534352E-0002  2.627523E-0001
  1.426203E-0001 -3.102159E-0001
  9.101095E-0001 -1.396952E+0000
  1.687407E+0000 -2.011815E-0001
  7.916825E-0002  7.832262E-0001
  1.999588E-0001 -1.880238E+0000
  2.094599E+0000 -1.685264E+0000
  2.611583E+0000 -3.871477E-0001
  3.311667E+0000 -9.627968E-0001
 -1.153408E+0000 -4.653093E-0001
 -1.422279E+0000 -1.653527E+0000
  2.290438E-0001  5.021705E-0001
  6.550319E-0001  2.660770E+0000
 -4.444966E-0001  2.027330E+0000
 -3.269795E-0001  5.559565E-0001
 -2.365648E-0001 -4.027994E-0001
 -6.078247E-0001  1.018435E-0001
 -2.261232E+0000  2.608953E+0000
 -3.258053E+0000  1.985791E+0000
 -6.990858E-0001  7.929463E-0001
  2.093154E+0000  1.842230E+0000
  2.156718E+0000  3.277875E+0000
 -9.759069E-0001  2.314055E+0000
 -1.572244E+0000  1.499564E+0000
  2.355850E+0000 -5.127179E-0002
  2.775475E+0000  9.247946E-0001
  9.701609E-0001  1.380360E+0000
  6.650019E-0001  8.099189E-0001
 -8.644731E-0001  1.014215E+0000
 -8.037153E-0001 -4.013654E-0001
  4.882975E-0001 -2.536344E+0000
  3.730053E+0000 -1.413075E+0000
  2.252260E+0000 -4.600104E-0001
  8.769022E-0001  6.745123E-0001
 -2.680396E+0000  3.219330E-0001
 -3.342914E+0000 -5.768574E-0001
 -2.379559E+0000 -4.283099E-0001
  3.163568E+0000  9.068126E-0002
  1.844216E+0000  5.070216E-0001
 -4.488602E-0001  5.898396E-0001
 -2.967615E+0000  1.730124E+0000
 -1.850024E+0000  1.580775E+0000
 -6.763187E-0001 -5.959830E-0001
  7.581505E-0001 -1.662744E+0000
 -6.715926E-0002 -6.852966E-0001
  1.491385E+0000 -2.436505E+0000
  1.329126E+0000 -2.996696E+0000
  7.003212E-0001 -4.010132E+0000
  1.179618E-0001 -2.908224E+0000
  8.781894E-0001 -2.323617E+0000
  2.406324E+0000 -1.034211E+0000
 -5.201963E-0001  1.187965E+0000
 -4.100770E-0001  1.785806E+0000
 -1.830262E+0000  3.552134E-0001
  7.563860E-0001  2.582410E-0001
  1.278251E+0000  1.004988E+0000
  1.122349E+0000  6.407005E-0001
 -7.497852E-0001  5.008635E-0001
 -3.355683E+0000 -3.462720E-0001
 -7.746258E-0001 -1.469586E+0000
 -7.252820E-0001 -5.205434E-0002
 -6.792119E-0001  1.202716E+0000
 -1.735306E+0000 -1.089766E+0000
  1.509584E-0001 -2.162985E+0000
 -2.745250E-0001  2.793452E-0001
 -8.334414E-0001  2.432082E+0000
 -1.198802E+0000  6.636368E-0002
  3.346310E-0001  4.087878E-0001
  2.538999E-0001 -6.576201E-0001
  8.603774E-0001 -5.828157E-0001
  1.280446E+0000 -2.181055E-0001
  2.095093E+0000  1.197268E+0000
  5.209575E-0001  1.392212E+0000
 -2.754144E-0001  1.695054E+0000
 -2.226458E-0001 -1.197781E-0001
  1.426075E+0000 -4.428320E-0001
  2.175068E+0000  1.033735E+0000
 -4.496972E-0002  1.160932E+0000
 -2.765122E+0000 -3.391567E-0001
 -2.182841E+0000  7.608852E-0001
  8.033076E-0001  1.002973E+0000
  1.324232E+0000 -3.135811E-0001
  4.995522E-0001 -1.824896E+0000
  3.172794E-0001 -2.270697E+0000
  4.817074E-0001 -1.316298E+0000
  1.136966E+0000 -1.225815E+0000
 -5.419883E-0001 -2.296750E+0000
 -7.131309E-0002 -1.885929E+0000
 -5.945202E-0001 -1.255283E-0001
 -1.752049E+0000  4.775987E-0002
 -1.376832E+0000  7.737453E-0001
 -1.060129E+0000 -2.405207E-0001
 -7.610634E-0001 -1.183965E-0001
  5.337384E-0002 -2.320973E-0001
 -3.614550E-0001  4.986182E-0001
  1.472070E+0000 -5.367442E-0001
  1.485056E+0000 -2.679281E+0000
 -1.591414E+0000 -2.199789E+0000
 -1.170119E+0000 -1.126235E+0000
 -1.305492E+0000 -6.682785E-0001
 -1.613418E-0001 -1.514906E+0000
 -2.736041E+0000 -1.598114E+0000
  1.136298E+0000  2.121236E-0002
  3.553655E+0000 -5.465732E-0001
  1.047116E+0000  2.816977E-0001
 -8.782500E-0001  1.168895E+0000
 -2.886650E+0000 -2.279211E+0000
 -1.670388E+0000  3.641959E-0001
  8.199949E-0001  2.677281E-0001
  5.954465E-0001  2.227910E+0000
  3.588483E-0001  1.561429E+0000
 -4.004451E-0001  3.992255E-0001
  1.243192E+0000  1.343341E+0000
  5.214153E-0001  1.155541E+0000
  1.748457E-0001  1.402771E-0001
  4.592700E-0001 -1.841333E+0000
  1.132045E+0000  5.270764E-0001
  6.064434E-0001  3.162487E+0000
 -2.499553E+0000  1.356848E+0000
 -1.065509E+0000  3.395456E-0001
  1.594495E+0000  3.094359E-0001
  1.346503E+0000  1.454699E+0000
  1.339350E+0000 -6.889418E-0001
 -1.704860E+0000 -5.756687E-0001
  6.211466E-0001 -2.629960E-0001
 -5.571716E-0002 -1.560948E+0000
  1.045625E-0001  2.656348E-0002
  3.247861E-0002 -1.173593E-0001
 -1.870797E+0000  1.192726E+0000
 -1.763855E-0001 -1.069783E+0000
 -4.816067E-0001 -3.061661E-0001
 -1.552523E+0000 -2.676143E+0000
 -7.027213E-0001 -4.506032E-0001
  4.094198E-0001 -9.647929E-0001
 -2.530263E+0000  2.590792E-0001
  6.137605E-0001  1.502475E+0000
 -1.277110E+0000  9.250943E-0001
 -4.854155E-0001 -2.166909E-0001
  2.737695E-0001  1.483673E+0000
  4.332287E-0001  3.396894E+0000
 -7.040654E-0001  1.252332E+0000
 -1.577260E-0002 -9.076866E-0002
 -1.605460E+0000  1.147386E+0000
  2.217612E-0003 -5.509724E-0001
  2.183712E+0000 -8.895439E-0001
  1.024837E+0000  1.574936E-0001
 -2.173332E+0000  1.043544E+0000
 -1.574134E+0000  3.555229E-0001
  1.768709E-0001 -1.403052E+0000
  1.283241E+0000 -1.648580E+0000
  1.808347E+0000 -3.677118E-0001
  1.532860E+0000 -1.088943E-0001
 -9.411308E-0001 -3.052342E-0001
  5.639882E-0001  7.184807E-0001
  6.947197E-0001 -2.255993E-0001
  5.024285E-0001 -7.027818E-0002
 -1.479327E+0000 -1.003056E+0000
 -1.554759E+0000 -1.923944E+0000
  9.391538E-0001 -1.564963E+0000
  1.567219E+0000 -1.266541E+0000
  4.400199E-0001 -3.175663E+0000
  3.030699E-0001 -3.290422E+0000
  4.520465E-0001 -1.524913E+0000
 -1.032321E+0000 -1.995136E+0000
 -1.668038E-0001 -1.335303E+0000
 -1.302410E+0000 -3.763494E-0001
  5.194506E-0001 -6.348295E-0001
  1.314010E+0000 -5.606951E-0001
 -1.998147E+0000  1.329542E+0000
 -1.684605E+0000  6.625787E-0001
  1.963140E+0000  2.055740E+0000
  2.479469E+0000  1.658979E+0000
  1.210885E+0000  3.506157E-0001
  1.696713E+0000 -5.642829E-0001
  8.547168E-0001 -8.891943E-0001
  1.206582E-0001  1.707439E-0001
 -9.816696E-0001 -7.119104E-0001
 -2.383328E-0001  6.016161E-0001
  7.871467E-0002 -7.627954E-0002
  7.782597E-0001  9.024366E-0001
  9.763346E-0001 -2.919432E-0001
  9.885602E-0001 -6.845844E-0002
  1.380378E-0001 -6.709930E-0001
 -2.264302E-0001 -2.575878E+0000
  5.116511E-0001 -2.018592E+0000
 -6.140344E-0001  5.036104E-0001
 -1.928449E+0000  1.091916E+0000
 -1.084033E+0000  1.184498E+0000
  3.695400E-0001  1.401007E+0000
  2.312745E+0000  2.924576E+0000
  2.729982E-0001  2.045987E+0000
 -2.618120E+0000  2.325523E+0000
 -3.252012E+0000  1.317979E+0000
  1.276486E+0000  3.929427E-0002
  2.671518E+0000  1.355687E+0000
  1.081590E-0001  1.628822E+0000
 -2.416141E+0000  1.115171E+0000
  7.308663E-0001  5.046378E-0001
  2.625143E+0000 -1.522490E+0000
  2.447660E+0000  9.831864E-0001
 -4.002358E-0001  4.763803E-0001
 -1.597153E+0000 -6.996420E-0001
 -2.882410E-0001 -1.555773E+0000
  1.948696E+0000 -1.690508E+0000
  1.054318E+0000  1.221188E+0000
 -1.220864E+0000 -8.436288E-0001
 -8.335515E-0001 -9.731357E-0001
  2.106032E+0000 -1.677323E+0000
  2.572192E+0000  5.974866E-0003
 -1.476914E+0000  1.438756E+0000
 -1.778194E+0000 -2.048127E-0001
 -3.640524E-0001 -8.906774E-0003
 -4.512217E-0001  1.928542E+0000
 -9.204228E-0001  1.513175E+0000
 -2.710888E+0000  1.773948E+0000
 -1.056261E-0001  2.580808E-0001
  7.295442E-0001 -5.132459E-0002
 -2.387204E+0000 -1.027939E-0001
 -1.903268E+0000 -9.681583E-0001
 -1.162938E+0000  1.019548E+0000
 -6.137837E-0001  1.183452E+0000
  1.560825E-0001  3.503279E-0001
 -5.170927E-0001 -6.726747E-0001
  3.993573E-0001 -4.704612E-0002
  4.856456E-0001  1.263695E+0000
 -2.550617E+0000  1.717311E+0000
 -5.754162E-0001 -9.310654E-0001
  1.701197E+0000 -1.495305E+0000
  8.991004E-0001 -1.591137E+0000
  5.896621E-0001 -4.460103E-0001
 -1.637590E+0000  1.170519E+0000
 -1.466330E+0000  1.605596E+0000
  6.462152E-0001  1.778475E+0000
 -6.368559E-0001  1.016932E+0000
  4.856316E-0001  6.669821E-0001
  1.313632E+0000 -2.410603E-0001
  1.093194E+0000 -3.129808E-0001
  1.518245E-0001 -9.998830E-0001
  1.449733E+0000 -2.238502E+0000
  2.526531E+0000 -9.357000E-0001
  3.944837E-0001 -3.339337E-0001
 -1.465006E+0000  4.027611E-0002
 -2.377644E+0000  1.885195E+0000
  6.262819E-0001  2.220916E+0000
  1.901759E+0000  2.440163E+0000
 -7.261917E-0001  1.830956E+0000
 -4.752135E-0002  2.091345E-0001
 -8.261565E-0001  7.852358E-0001
  1.847107E+0000  1.124358E+0000
  1.325158E+0000 -3.405608E-0002
 -2.120627E+0000 -4.975646E-0001
 -2.041827E+0000  4.508505E-0001
 -2.541733E+0000  1.754515E-0002
 -1.999852E+0000  3.307732E-0001
 -3.719657E-0001 -1.245492E+0000
  1.111807E+0000 -6.934941E-0001
  4.738523E-0001 -1.915845E-0001
  1.070063E+0000  9.003107E-0001
 -1.903853E-0001 -1.563254E+0000
  2.033317E+0000 -1.343891E+0000
  1.891644E+0000  3.228035E-0001
 -5.524768E-0001  1.203618E-0002
  9.976989E-0002  1.987244E+0000
 -7.076606E-0001  7.121974E-0001
 -1.494912E-0002  1.544168E+0000
 -4.875347E-0001  6.377838E-0001
 -3.526464E-0001 -6.128514E-0001
  8.887554E-0001 -8.283745E-0001
  3.942228E-0001  5.585047E-0001
 -1.163526E+0000 -5.911773E-0001
  1.328088E+0000 -1.044222E+0000
 -4.867068E-0001 -9.999146E-0001
 -1.737932E+0000 -5.413409E-0002
 -9.328663E-0001 -2.243799E-0001
  3.324529E-0001 -1.152100E+0000
  1.594395E-0001 -1.768727E+0000
  2.857553E+0000 -1.101015E+0000
  9.334641E-0001 -1.218067E+0000
 -1.393312E+0000 -2.495744E+0000
 -2.749789E-0001 -3.680063E+0000
  6.640086E-0001 -1.651985E+0000
 -1.352588E-0001  1.796643E-0001
 -1.355387E+0000 -5.939191E-0001
  6.277556E-0001  6.814203E-0001
  2.966705E+0000  1.391844E-0001
  2.257151E+0000  1.418243E+0000
 -2.799799E-0001  1.868718E-0001
 -1.405712E-0001  8.197543E-0002
 -1.066966E+0000 -2.085983E+0000
  2.951997E+0000 -1.649550E+0000
  1.406442E+0000 -3.404498E-0001
 -3.088579E-0001 -2.582813E+0000
 -5.826206E-0001 -1.899260E+0000
  1.850015E+0000 -9.572586E-0001
  5.459581E-0001  1.067874E+0000
  1.536452E+0000  4.831090E-0001
  1.117439E+0000  9.502694E-0002
 -7.971398E-0001 -9.709001E-0002
 -5.866364E-0001  7.994909E-0001
 -1.136331E+0000  1.550282E+0000
  7.701461E-0002  1.418015E+0000
  8.325300E-0001 -2.980474E-0001
  7.400016E-0001 -1.284333E-0001
 -1.718069E+0000  7.338685E-0002
 -1.500842E+0000 -1.585611E+0000
 -3.116226E-0001 -5.048823E-0001
  1.256078E+0000 -8.001360E-0002
  1.796977E+0000  6.271404E-0001
  9.716976E-0001  2.745115E-0001
  5.407567E-0001 -4.092313E-0001
  7.327966E-0001  2.773223E-0001
  3.553047E-0001 -1.561418E+0000
  1.122589E+0000 -2.120669E+0000
 -8.733064E-0001 -1.041290E+0000
 -1.215641E+0000  9.545438E-0002
 -5.145445E-0001 -2.871427E-0001
 -5.610043E-0001 -1.170613E+0000
 -4.907786E-0002  3.825303E-0002
  2.315529E-0001 -3.634830E-0001
  1.522966E+0000 -1.496431E+0000
  1.556771E+0000 -1.476190E+0000
  1.149963E+0000 -1.441835E+0000
  1.903860E-0002  5.861825E-0001
 -1.858580E+0000  2.739280E-0001
 -1.453461E+0000  4.176356E-0001
  1.508240E+0000 -1.384537E+0000
  1.722011E+0000 -1.283740E+0000
 -3.315063E-0001 -1.597514E+0000
 -1.168666E+0000 -5.199048E-0001
 -5.438790E-0001 -1.496713E+0000
 -1.768918E-0001  1.173252E+0000
  5.344093E-0001 -2.925153E-0001
  7.339871E-0001 -1.398158E+0000
  2.683521E-0001 -4.585614E-0001
 -2.564839E-0002 -4.102889E-0001
  1.919505E+0000  1.071273E+0000
 -2.061224E+0000  1.894248E+0000
 -1.306961E+0000  1.572262E+0000
  2.093484E+0000  8.127888E-0001
  3.712212E+0000  2.290757E+0000
 -1.439350E+0000  2.720704E+0000
 -1.970073E-0001  5.482958E-0001
  1.068917E+0000  1.214131E+0000
  1.069730E-0001  2.295460E-0001
  6.888394E-0001 -1.909036E+0000
 -5.203776E-0001 -2.526951E+0000
 -2.128444E+0000 -3.557620E+0000
 -3.068300E-0002 -3.279428E+0000
  2.239055E+0000 -2.071291E+0000
  5.064486E-0001 -2.829864E-0001
  8.399978E-0001  7.329276E-0001
 -8.229912E-0001 -4.289290E-0001
  1.129499E+0000  6.431842E-0001
 -6.703921E-0004  3.273557E-0001
 -8.737147E-0001  1.093642E+0000
  1.179090E+0000  2.512329E+0000
 -7.846281E-0001  8.763753E-0001
 -4.253148E-0002  1.853471E+0000
 -5.783225E-0001  4.947843E-0002
  2.369690E+0000  3.820119E-0001
  2.684327E-0001  4.965176E-0001
  1.199076E+0000 -2.377604E-0001
  9.471504E-0001  1.226702E+0000
  7.289047E-0002  1.190474E+0000
  2.726870E-0001  1.186789E-0001
  2.033783E+0000  5.643599E-0001
  1.858368E+0000  5.182293E-0002
  3.272114E-0001  5.546729E-0001
 -9.298567E-0001  4.773343E-0001
 -5.197861E-0001  2.168522E+0000
 -6.911976E-0001  1.112199E+0000
  1.374468E-0001  1.344500E+0000
 -4.701401E-0002  7.212205E-0001
 -1.345802E+0000 -1.221340E+0000
  1.541108E+0000 -7.700495E-0001
 -5.649656E-0001 -5.559529E-0001
 -2.460455E-0001 -9.918774E-0001
 -2.980497E-0001 -3.508480E-0001
  1.322615E+0000 -8.183569E-0001
 -8.398679E-0001  2.977536E+0000
 -2.389893E+0000  1.830462E+0000
  4.992921E-0002  1.576176E+0000
  1.257668E+0000  3.169654E-0001
  1.413575E+0000  1.048337E+0000
 -1.334110E+0000 -1.543930E+0000
 -3.050191E-0002 -3.633381E+0000
 -6.678738E-0001 -3.313418E+0000
  2.011668E+0000 -3.678596E+0000
  1.584432E+0000 -1.754832E+0000
 -1.786491E-0001 -2.171958E+0000
 -1.263253E+0000  1.299130E-0001
 -2.193422E+0000 -1.460261E+0000
  5.100805E-0001  1.499209E-0001
  1.064542E+0000  7.827011E-0001
 -1.837714E+0000 -6.610609E-0001
 -2.238868E+0000  2.218851E-0001
 -1.794147E+0000  2.745687E+0000
 -1.092026E+0000  3.014545E+0000
 -7.002824E-0001  4.045816E-0001
  1.499916E+0000  9.317699E-0001
  2.074915E+0000  1.797231E-0001
 -1.831312E-0001 -5.364515E-0001
  2.122232E-0001 -7.244498E-0001
  1.174856E+0000 -6.429540E-0001
  2.658341E+0000  8.717597E-0001
 -8.642086E-0001  7.623440E-0001
 -1.418042E+0000  2.633703E-0001
  2.586060E+0000 -3.300560E-0001
  3.254422E+0000 -1.385234E+0000
  1.940137E-0002 -1.121140E+0000
 -1.255404E+0000 -7.604867E-0001
 -3.950113E-0002  5.144150E-0001
 -7.238563E-0001 -4.806278E-0002
  2.590107E+0000 -3.743361E-0001
  2.404663E+0000  8.480341E-0001
  5.399517E-0001 -6.517237E-0001
  1.175588E+0000 -3.091993E+0000
  5.016217E-0001 -1.416093E-0001
 -2.494853E+0000  4.370473E-0001
 -4.388564E-0001 -1.315777E+0000
  5.531383E+0000 -6.459171E-0001
  1.287265E+0000  8.888846E-0001
  1.162439E+0000  8.172806E-0001
  1.101424E+0000 -2.535126E-0001
  2.346360E-0001  3.856645E-0001
 -1.195289E+0000 -6.644422E-0002
  9.344265E-0001 -2.149369E+0000
  7.955263E-0001 -1.046380E+0000
 -1.315430E-0001 -4.850769E-0001
  8.279695E-0001 -2.692431E-0001
 -1.369277E+0000 -1.982306E+0000
 -2.181043E+0000 -2.835701E-0001
 -7.373676E-0001 -5.749018E-0001
  3.079873E+0000  1.326394E+0000
  1.659681E+0000  1.652703E-0001
 -1.161005E+0000 -6.979235E-0002
 -8.931429E-0001  1.879523E+0000
 -4.076270E-0001  3.350429E-0001
  1.370652E+0000  2.438725E+0000
 -2.610485E+0000  1.706198E+0000
 -2.388556E+0000  2.093545E+0000
 -1.730964E+0000 -5.747339E-0002
  7.231250E-0001 -8.489831E-0001
  7.178981E-0001 -1.397163E+0000
 -1.104730E+0000 -1.624145E+0000
 -9.776754E-0001 -1.894509E+0000
 -8.231125E-0001  2.266162E-0001
 -1.505093E+0000  1.197246E+0000
 -5.502652E-0001  3.132130E+0000
 -8.777189E-0001  1.955813E+0000
 -8.835986E-0001  1.394164E+0000
  1.693456E+0000 -3.772770E-0001
  2.370059E+0000  3.531517E-0001
 -1.598906E-0001  1.731420E+0000
 -1.133680E+0000  7.012336E-0001
  1.509723E-0001  2.275186E-0001
  1.245630E-0001 -4.323000E-0001
  3.620138E-0001 -2.676272E-0001
  7.993330E-0001 -7.086384E-0001
  1.259412E+0000 -1.691472E-0001
 -1.449008E-0001  1.143000E+0000
 -9.051726E-0001  2.556158E-0001
  9.209321E-0001  1.318672E-0001
  3.448572E+0000  1.175644E+0000
  5.520689E-0001  7.388473E-0001
 -7.611970E-0001  9.504783E-0001
 -1.545670E+0000 -7.047646E-0001
  2.074944E+0000 -7.347574E-0001
  4.269308E-0001 -4.025074E-0001
  1.410269E-0002 -1.992341E+0000
 -3.851747E-0001 -8.869714E-0001
 -4.311637E-0001 -1.674496E-0002
  7.403573E-0002 -1.583680E+0000
 -1.644156E+0000  4.084649E-0001
 -3.074162E+0000 -2.622693E+0000
  1.572428E-0001 -2.368614E+0000
  2.148537E+0000  9.584024E-0001
  1.422099E+0000  2.865404E+0000
 -7.337923E-0001  1.124574E+0000
  1.721473E-0001 -1.091284E-0001
 -2.777554E-0002 -9.048413E-0001
  1.785608E+0000  4.931755E-0001
 -1.341539E-0001  7.438670E-0001
 -1.799026E+0000  1.746373E+0000
 -2.896946E+0000  1.030764E+0000
 -9.301921E-0002  9.377259E-0001
  2.465894E+0000  2.870588E+0000
 -4.129923E-0001  1.201156E+0000
 -1.003014E-0001  3.731494E-0001
  1.366314E+0000 -2.136986E+0000
  4.253732E-0001  4.364074E-0001
 -8.271140E-0001  1.644453E-0001
  2.125204E+0000 -6.061515E-0001
  4.283836E-0001 -6.101951E-0001
  4.459073E-0001 -1.431593E+0000
  1.459101E+0000 -3.301108E+0000
 -1.669596E+0000 -3.200616E+0000
 -2.411489E+0000 -2.154479E+0000
  2.321461E-0001 -7.839284E-0001
  1.780105E+0000  1.008613E+0000
  1.349944E+0000  1.073858E+0000
 -2.100460E+0000  9.533750E-0001
 -3.661853E-0001 -1.297076E-0001
  1.668204E-0001 -2.008579E+0000
  2.283022E+0000 -1.139170E+0000
 -2.474313E-0001  4.172281E-0001
 -9.004560E-0001 -3.478864E-0001
 -4.682471E-0001  3.503359E-0001
 -1.233740E+0000  1.777312E+0000
 -1.200649E+0000  2.203211E+0000
  4.409583E-0001  1.215245E+0000
  1.607673E+0000  2.481618E-0001
  1.023058E+0000  8.601235E-0001
 -1.055780E+0000  4.448495E-0001
 -1.291120E+0000  1.151705E+0000
 -4.906176E-0001  1.610351E+0000
 -7.726596E-0001 -9.721204E-0001
  1.975196E+0000 -5.035144E-0001
  2.912765E+0000 -3.675715E+0000
 -2.719907E+0000 -1.068393E+0000
 -3.673479E+0000 -1.334161E+0000
 -4.631834E-0001 -1.714668E+0000
 -3.740309E-0001  6.788052E-0001
 -1.369442E+0000  2.921933E+0000
 -1.931392E+0000  1.311337E+0000
  9.218467E-0001 -5.460941E-0001
  1.924358E+0000  1.709280E+0000
 -2.899563E-0002  1.134647E+0000
 -1.155412E+0000 -5.305972E-0001
 -8.113333E-0001  8.331725E-0001
 -1.159711E-0001 -9.698104E-0001
  7.944215E-0001 -2.338188E+0000
  1.195217E+0000 -2.091147E+0000
 -7.221978E-0001 -5.305716E-0001
 -1.629414E+0000  9.128354E-0001
 -2.269412E+0000 -5.886736E-0002
 -1.882369E+0000  4.012854E-0001
 -1.467432E+0000  1.931771E+0000
  1.114957E-0001  1.097790E+0000
  2.311305E+0000 -1.071315E+0000
 -5.945303E-0001 -8.295040E-0001
 -2.002166E+0000 -2.429607E+0000
 -1.490452E+0000 -2.920670E+0000
  1.313994E+0000 -1.179379E+0000
  2.285264E+0000 -2.860744E-0001
  2.169052E+0000  8.917489E-0002
  4.182794E-0001  5.983425E-0001
 -1.556984E+0000  6.975267E-0001
 -1.121232E+0000  1.269847E-0001
  2.975079E+0000  1.171603E+0000
  1.771250E+0000  6.553457E-0001
  6.014243E-0001  2.886131E-0001
 -1.953228E+0000 -8.477748E-0001
  9.232055E-0002 -8.734725E-0001
  1.059921E+0000  5.778904E-0001
  1.036483E+0000  5.038173E-0001
  1.579976E+0000  7.310206E-0001
  4.724296E-0001 -1.042386E-0001
 -1.191331E-0001 -8.721213E-0001
  5.081840E-0001 -1.892304E+0000
 -1.084826E+0000 -2.915094E+0000
 -5.284890E-0001 -2.577384E-0001
 -1.284721E+0000 -7.802117E-0001
 -3.770604E-0001  4.210685E-0001
  8.864342E-0001 -2.895428E+0000
  2.914316E+0000  6.183024E-0001
  1.455828E-0001  5.050482E-0002
  1.051186E+0000 -1.585992E+0000
  1.588290E+0000 -2.321736E+0000
  4.006495E+0000 -1.477765E+0000
  1.977414E+0000  1.287208E+0000
 -3.542501E+0000  2.303158E-0001
 -2.306510E+0000 -1.224112E+0000
  2.720148E+0000 -1.137128E+0000
  2.876722E+0000 -6.679321E-0001
  1.590946E-0001 -2.991260E-0001
  6.856471E-0001  4.034987E-0001
  2.829923E-0001  2.172315E+0000
  1.307658E+0000  3.035529E+0000
 -1.603595E+0000  2.350886E+0000
 -2.474782E-0001  1.252920E+0000
  6.751451E-0001  1.555946E+0000
  1.073932E+0000  5.654639E-0001
 -2.258397E+0000 -7.608761E-0002
 -1.880027E+0000 -2.669946E+0000
  1.254702E-0001 -4.519148E-0001
  5.118424E-0001 -3.759453E-0001
 -1.425235E+0000  1.292210E+0000
 -1.770659E+0000  1.186082E+0000
 -6.693915E-0001 -9.232956E-0001
  8.129819E-0001 -8.473383E-0001
  1.121201E+0000  1.969402E-0001
 -1.988872E+0000  1.517922E+0000
 -1.396483E+0000 -1.329668E-0001
  9.581472E-0001  4.445155E-0001
 -8.100632E-0001  2.197644E+0000
 -1.189562E-0001  6.445951E-0001
  8.703346E-0001  6.448660E-0001
 -1.712471E+0000  3.366473E+0000
 -1.727776E+0000  1.435624E+0000
  3.525210E-0001  1.288976E+0000
  1.132620E+0000  3.049839E+0000
 -8.517583E-0001  1.534264E+0000
  1.700449E+0000  8.046320E-0001
  2.826719E+0000  4.711103E-0001
  5.447261E-0002  7.911770E-0001
 -1.335392E+0000  1.561795E+0000
 -2.020512E+0000  8.290022E-0001
 -8.036629E-0001 -5.606515E-0002
  3.537828E+0000 -4.332265E-0001
  1.872124E+0000  2.521323E+0000
 -1.606745E+0000  2.143580E+0000
 -1.829513E+0000  1.514345E+0000
 -4.124635E-0001 -2.254834E-0001
  1.398445E+0000 -3.412098E-0002
  4.033820E-0001 -9.117264E-0001
  1.672199E+0000  4.118368E-0001
  4.249766E-0001  4.716424E-0001
 -4.709769E-0001  7.313954E-0002
 -1.363257E+0000 -1.195858E+0000
  3.191263E-0001 -1.458284E+0000
  3.069407E+0000 -1.415216E+0000
  6.681561E-0001  5.472515E-0001
 -1.242726E+0000 -1.152979E+0000
  1.066810E+0000 -1.802675E+0000
  1.515163E+0000 -3.402131E-0001
  1.181700E+0000  1.529568E+0000
 -3.030545E+0000  1.566808E+0000
 -2.756995E+0000 -8.888396E-0001
  1.050870E+0000  1.209568E+0000
 -5.457541E-0001 -3.931888E-0001
 -1.926818E-0001 -9.531763E-0001
  1.551255E+0000 -2.256569E-0001
  6.974302E-0001  6.557642E-0001
 -2.796885E-0001 -5.162834E-0001
  1.360651E+0000 -1.226401E-0001
 -1.485146E-0001 -2.681615E-0002
 -3.800152E-0001 -1.673517E+0000
 -4.394042E-0001 -2.414307E+0000
  6.670963E-0001  1.503880E-0001
  1.544495E+0000  1.583938E+0000
 -2.618994E+0000  5.446092E-0001
 -1.788621E-0001 -3.018631E-0001
  2.192591E+0000 -1.018875E+0000
  1.552293E+0000 -1.127948E-0001
 -3.551265E+0000 -7.571589E-0001
 -2.257511E+0000  3.437429E-0001
  1.799871E-0003 -4.004506E-0001
  8.592747E-0001  1.968806E+0000
  1.131497E+0000  5.193280E-0001
  8.678510E-0001 -7.956144E-0001
 -4.782614E-0001 -1.946497E+0000
 -2.199938E+0000 -9.012512E-0001
  1.615505E+0000  2.035006E-0001
  1.057309E-0001  8.762655E-0001
  1.244083E+0000  1.545553E+0000
  2.972392E-0001  2.472937E+0000
 -1.960491E+0000  7.389280E-0001
 -1.350108E+0000 -6.829792E-0001
 -2.121324E-0001 -2.155825E+0000
  1.723245E+0000 -1.114145E-0001
  6.700761E-0001  1.864856E+0000
 -1.903271E+0000  1.287299E+0000
 -2.183640E+0000  4.680720E-0001
 -3.247695E-0001  1.192428E+0000
  7.303666E-0001  2.581195E+0000
  7.373037E-0001  1.444888E+0000
  2.371006E-0001 -3.761264E-0001
  5.964089E-0001 -1.559888E+0000
 -1.865897E-0001 -2.859972E-0001
 -1.355225E+0000 -5.148832E-0001
 -1.229960E+0000 -6.901920E-0001
 -1.924114E+0000 -2.117927E+0000
  1.642129E+0000 -8.484065E-0001
 -6.543111E-0001  7.470017E-0002
 -1.307869E+0000  2.298861E+0000
 -8.053884E-0001  1.651770E+0000
  1.982651E-0001  1.258085E+0000
  5.397811E-0001 -2.553902E-0001
  1.835664E+0000  1.456143E+0000
 -4.012506E-0001  1.511563E+0000
 -2.551286E+0000 -4.815655E-0002
 -2.888003E-0001 -1.100190E+0000
  1.469897E+0000 -5.240878E-0001
 -9.379859E-0001 -2.853126E-0001
 -1.106117E+0000 -5.876740E-0001
  9.047582E-0001 -1.252918E+0000
  1.318813E+0000 -2.436945E+0000
  1.948425E+0000 -2.098326E+0000
  8.305941E-0001  1.747393E-0002
  7.765483E-0001  9.147082E-0001
  1.240791E+0000  3.091482E-0001
  1.807783E+0000 -1.527605E+0000
  3.363679E+0000  7.393365E-0001
  2.506269E+0000  6.658902E-0001
 -8.892543E-0001 -2.080907E+0000
  4.657835E-0001 -2.502212E+0000
  4.578771E-0001 -2.364544E+0000
 -4.637390E-0001 -1.242366E+0000
 -9.030671E-0001 -3.608114E-0001
 -1.362212E-0002 -5.935461E-0001
  1.467704E+0000 -5.885970E-0001
  1.207067E+0000 -6.971001E-0001
  1.018923E+0000 -5.454070E-0001
  6.831741E-0001 -1.075849E+0000
 -1.005098E+0000  4.240990E-0001
 -1.745288E+0000  9.964720E-0001
 -3.424867E-0001  1.315345E-0001
  2.579648E+0000  1.294990E+0000
  8.119049E-0001  2.226559E+0000
  1.734018E-0001  3.899110E+0000
 -1.314745E+0000 -8.849180E-0001
  9.801541E-0001 -1.980527E+0000
  3.357680E-0001 -1.159569E-0001
 -1.681462E+0000  1.269536E-0001
  3.634900E-0002 -1.054317E+0000
  2.601390E-0001 -1.186058E+0000
  9.659354E-0001 -1.361069E+0000
  1.058202E+0000 -6.988972E-0001
  5.470060E-0001  4.192274E-0001
 -7.404600E-0001  1.946536E+0000
  1.084822E-0001 -2.539483E-0001
  2.512822E+0000 -8.949626E-0001
  1.550355E+0000  1.491624E+0000
 -3.233151E-0001  1.570968E-0001
  5.462197E-0002  1.299211E-0001
 -7.790680E-0001  5.355284E-0001
  6.926971E-0001 -1.372889E+0000
  1.251025E+0000 -6.825211E-0001
  8.551476E-0001 -1.029478E-0001
 -2.812573E+0000 -4.170632E-0001
 -1.114561E+0000 -2.151063E+0000
 -5.440614E-0001 -8.671738E-0002
  4.887206E-0002 -1.412343E+0000
 -9.793707E-0001 -2.474299E+0000
 -5.939688E-0001 -1.878720E+0000
  1.771337E+0000  1.058487E+0000
  1.709267E+0000  8.162699E-0001
  7.033005E-0001  1.950744E-0001
  6.299612E-0001 -2.559991E+0000
  9.561959E-0001  3.992706E-0001
 -2.214839E+0000  1.768025E+0000
 -3.738824E+0000  3.820748E-0001
 -5.496793E-0001  1.192764E+0000
  3.742631E+0000  3.090475E+0000
  2.070053E+0000  2.786348E+0000
 -8.883465E-0001  2.500643E+0000
 -2.300775E+0000  1.333231E+0000
 -1.174874E+0000 -2.127741E-0001
 -6.121195E-0003  4.249974E-0002
 -8.664086E-0002 -1.959124E+0000
  6.267311E-0001 -2.049755E+0000
  1.617381E+0000 -1.581469E+0000
  1.463615E+0000 -2.641604E-0002
 -1.093241E+0000  3.531529E-0001
 -1.698595E+0000 -9.543988E-0003
  7.794925E-0001  2.694436E+0000
 -7.009341E-0001  1.918316E+0000
 -7.573133E-0003  4.956713E-0001
 -6.775579E-0001  1.655835E+0000
 -1.254603E+0000  1.408036E+0000
  7.143706E-0001  1.345663E+0000
 -5.171022E-0001  2.170195E+0000
 -1.525033E+0000  2.581675E+0000
 -2.416818E-0001  1.298584E+0000
  4.763516E-0001  9.939347E-0001
  2.253567E+0000  6.584510E-0001
  1.433213E+0000  2.059091E-0002
  1.179496E+0000 -2.547212E-0001
  3.640036E-0002 -1.329484E+0000
 -2.779323E+0000 -1.996969E+0000
 -1.175396E+0000 -4.096341E+0000
 -4.333150E-0002 -9.410519E-0001
  4.296463E-0001  1.273395E+0000
 -1.627364E-0001 -3.408825E-0001
  4.549046E-0001 -1.544442E-0001
 -2.065628E-0001  2.293954E-0001
  5.395849E-0001  5.442396E-0001
  1.080680E+0000  1.622642E+0000
  1.243562E+0000  6.638013E-0001
  3.171936E-0001  1.770518E+0000
 -1.937155E+0000  8.584765E-0001
 -2.760235E+0000  1.815581E+0000
  1.000159E+0000  1.549546E+0000
  2.534534E+0000  4.542173E-0002
  2.081787E+0000  6.895077E-0001
 -2.892606E+0000 -1.493366E+0000
 -1.386780E+0000 -3.965301E+0000
  7.695397E-0001 -3.142822E+0000
  2.169089E+0000 -1.221239E+0000
 -2.323224E+0000 -8.421509E-0001
 -3.271603E+0000 -1.343789E+0000
 -9.167174E-0001 -2.417047E+0000
  1.260243E+0000  1.619535E-0001
  1.296634E+0000 -6.373396E-0001
 -1.202918E+0000  6.994773E-0001
 -1.609326E+0000  5.881204E-0001
 -8.463719E-0001 -5.048636E-0001
  2.664257E+0000  7.630123E-0001
 -3.976079E-0001  6.909935E-0001
 -3.853263E-0001  6.844486E-0001
  1.628880E+0000 -2.559511E-0002
  2.354018E+0000 -3.298271E-0001
  1.233330E+0000  1.405032E+0000
 -5.909543E-0001 -2.850854E-0001
 -1.950203E+0000  2.824325E-0001
 -3.439020E+0000  5.464404E-0001
  3.340545E-0001 -1.907476E+0000
  5.052342E+0000  5.583362E-0001
  5.900545E-0001  6.077821E-0001
 -8.557391E-0001  1.445021E+0000
 -9.158098E-0001  5.022916E-0001
 -4.023818E-0001  4.771331E-0001
  2.773476E+0000  1.532368E+0000
  1.182528E+0000  7.944824E-0001
 -1.609500E+0000  6.062021E-0001
 -2.735049E+0000  8.817775E-0001
 -7.405316E-0002  5.893807E-0002
  1.933964E+0000 -1.723269E-0001
  2.528303E+0000 -9.657507E-0001
 -9.750518E-0001 -3.225292E-0001
 -3.211474E-0001  5.325646E-0002
 -2.983203E-0001 -1.683914E+0000
  2.285822E+0000 -1.756745E+0000
  5.867723E-0001  1.805433E-0001
 -9.981619E-0001 -1.724576E+0000
 -6.995410E-0001 -1.072767E+0000
  6.090883E-0001 -1.223109E-0001
 -3.756558E-0002 -1.751861E+0000
  1.647713E-0001 -2.037444E+0000
  5.795308E-0001 -3.680681E-0001
  1.449030E+0000 -1.168434E+0000
  1.228784E+0000 -9.930542E-0001
  9.986675E-0001 -1.339682E+0000
 -8.248367E-0001 -9.399434E-0001
  5.876164E-0001 -1.186700E-0001
 -5.244676E-0003  1.391411E+0000
 -2.702985E-0001  9.021718E-0001
  3.953565E-0001  6.355485E-0001
  1.503903E+0000 -1.029385E+0000
  1.211147E-0001  3.929571E-0001
 -9.851596E-0001  1.650310E-0002
 -2.584646E-0001 -9.645124E-0001
  7.817576E-0002  5.010468E-0001
 -5.830289E-0001  2.891445E-0001
 -1.243680E+0000  1.899880E-0001
  1.279718E+0000 -6.583437E-0001
  9.397887E-0001 -2.038097E+0000
  2.299854E+0000 -1.963155E+0000
 -3.690378E-0001  2.527015E-0001
  2.668289E-0001 -6.586936E-0001
 -1.283878E+0000 -5.608601E-0004
  7.610742E-0001  1.608135E+0000
 -1.189035E+0000  1.318600E+0000
 -2.844748E+0000  6.436354E-0001
 -1.058213E-0001 -2.267813E-0001
  8.260876E-0001 -1.197849E-0001
 -2.953363E-0001 -1.652140E+0000
 -1.480328E+0000 -1.194965E+0000
  7.413871E-0001 -6.669734E-0001
  6.261449E-0001 -1.204312E+0000
 -1.381641E+0000 -1.637145E+0000
 -9.667732E-0001 -1.988124E+0000
  1.965441E+0000 -2.941693E+0000
  1.456010E+0000 -1.582723E+0000
 -4.887241E-0001  2.488524E-0001
 -8.722962E-0001 -1.871371E-0001
  5.303066E-0001 -1.188280E+0000
  3.968715E-0001  4.283517E-0002
 -1.288228E+0000 -3.387879E-0001
 -1.447860E+0000  5.495582E-0001
 -9.217222E-0001  9.651111E-0001
  2.430641E+0000  6.581051E-0001
  1.025644E+0000  1.723084E+0000
 -7.219827E-0001  2.555354E-0001
 -3.698575E+0000  5.551422E-0002
 -8.171349E-0001 -2.869965E-0001
  2.101289E+0000 -3.210771E-0001
  1.210799E+0000  1.743667E+0000
  4.769071E-0001  9.333255E-0001
 -2.332073E-0001  7.373225E-0001
 -1.491465E+0000 -3.602148E-0001
  2.928779E+0000 -6.551818E-0002
  2.815326E+0000 -9.480256E-0001
 -2.768673E-0001  2.227135E-0001
 -2.466417E+0000  4.756451E-0001
 -1.885995E+0000  4.806760E-0001
  1.351005E+0000  1.098379E+0000
  1.068022E+0000 -6.836200E-0001
 -4.783838E-0001  2.529591E-0001
 -1.804501E+0000 -9.256982E-0001
 -8.181164E-0001 -1.403231E+0000
 -1.712693E+0000 -1.133379E+0000
 -4.066589E-0001  2.024433E-0001
  1.107801E+0000  1.565004E+0000
  1.106275E+0000  2.891279E-0002
  1.551913E+0000 -9.450502E-0001
  8.059828E-0001  3.119272E-0001
  4.381804E-0001  8.818266E-0001
  1.107024E+0000  8.037073E-0002
  1.822597E+0000  1.357533E-0001
 -1.058394E-0001  4.367060E-0001
 -8.147714E-0001  6.991748E-0001
 -2.051715E-0001 -5.230719E-0001
  1.937318E+0000 -1.143679E-0001
  9.101048E-0002 -9.930561E-0002
 -9.368848E-0001  3.110446E-0001
 -4.913747E-0001  1.104867E+0000
  2.418011E+0000  1.549982E-0002
  2.140253E+0000  3.627010E-0001
 -8.591640E-0001  1.250997E+0000
 -1.678958E+0000 -1.367797E+0000
  1.349762E+0000 -4.032816E-0001
  1.524792E+0000  4.083883E-0001
  4.480998E-0001  4.339495E-0003
  1.576289E-0002 -1.106754E-0001
 -1.969703E+0000 -4.758798E-0001
  8.684871E-0001 -5.575587E-0001
  9.426344E-0001 -1.664473E+0000
  4.273198E-0001 -1.930619E+0000
  6.803724E-0001 -1.285777E+0000
 -6.822779E-0001 -6.479471E-0001
  1.501757E+0000 -1.139993E+0000
  9.524264E-0001 -4.932134E-0001
 -5.286396E-0001  3.426634E-0001
 -1.455293E+0000 -1.227781E+0000
 -2.161528E+0000 -4.454368E-0001
  1.720643E+0000 -5.213600E-0001
  1.404739E-0001  1.060510E+0000
 -8.431050E-0001  7.581223E-0001
  3.347112E-0001  2.496497E+0000
  2.106355E-0001  1.237056E+0000
 -5.996725E-0001 -2.698865E-0001
 -1.313130E+0000 -8.837378E-0001
 -2.020913E+0000 -1.059180E+0000
  3.704046E-0001  1.287702E-0001
 -1.734411E+0000  1.647447E+0000
 -3.045302E+0000 -4.527046E-0001
  8.486463E-0001 -1.592397E-0001
  1.530335E+0000  3.920551E-0002
 -1.986867E+0000  9.772727E-0001
 -2.056893E+0000 -6.981020E-0002
 -6.227532E-0001 -1.505952E+0000
  2.751471E+0000 -3.420381E+0000
  1.199618E+0000 -1.679285E+0000
 -7.317883E-0001 -2.391824E+0000
 -1.431644E+0000 -3.453890E+0000
  1.905518E+0000 -1.639003E+0000
  3.031764E-0001 -1.301143E+0000
 -2.029808E+0000 -5.947387E-0001
 -1.573601E+0000  1.015561E+0000
 -1.151053E+0000  6.797768E-0001
  1.443654E+0000 -1.013948E-0001
  2.848457E+0000 -1.267085E+0000
  2.304280E+0000 -2.176273E+0000
  2.450108E+0000 -6.160969E-0001
  2.809955E-0001 -6.949572E-0001
 -1.909949E+0000  3.175679E-0001
 -9.759590E-0001  7.995258E-0001
 -4.943834E-0001  3.763896E-0001
  2.555744E+0000 -2.215020E+0000
  1.838494E+0000 -6.369429E-0001
 -4.596508E-0001 -6.855867E-0001
 -1.136375E-0002  1.163644E+0000
  7.557751E-0001  1.083612E+0000
  7.523226E-0001  1.444364E+0000
  3.795695E-0001  1.448476E-0001
 -4.610970E-0001 -5.011278E-0001
 -7.825753E-0002 -1.678572E+0000
 -1.525017E-0001  8.372006E-0002
 -4.504392E-0001  6.978645E-0001
 -9.052375E-0001 -1.046292E-0001
 -3.242041E-0001  8.813666E-0001
 -4.615436E-0001  2.616430E+0000
 -2.114559E+0000  5.500471E-0001
  5.572930E-0002 -8.241138E-0001
  1.177946E+0000  1.615515E+0000
 -1.302279E-0001  6.256147E-0001
  4.855031E-0001 -1.688059E+0000
  1.033643E+0000 -1.602724E+0000
  1.376587E+0000 -2.352893E+0000
  5.314031E-0002 -1.871214E+0000
 -9.281494E-0001 -4.807979E-0001
  6.926644E-0001  7.208746E-0001
  1.545525E+0000 -2.909776E-0002
  1.416700E+0000 -1.388335E-0001
  1.564417E+0000 -1.231458E+0000
 -1.353180E+0000  1.293387E+0000
 -2.948371E+0000  2.331280E-0001
 -1.537029E+0000 -1.803851E+0000
  2.356158E+0000 -9.518965E-0001
  2.694869E+0000  6.141047E-0001
 -9.902061E-0001 -2.008277E+0000
 -3.526344E+0000 -1.158464E+0000
 -2.043922E+0000 -6.987967E-0001
  1.109129E+0000 -4.161133E-0002
  1.080857E+0000  1.193966E+0000
 -1.556599E+0000 -2.173296E-0001
 -2.901200E+0000 -3.199956E-0001
 -1.584937E+0000 -5.695811E-0001
  2.851669E-0002 -5.368329E-0001
  1.089050E+0000  1.126166E+0000
 -2.420473E-0001  7.198051E-0001
 -6.540859E-0001  3.962267E-0001
  7.643425E-0001 -1.130521E+0000
  3.454947E+0000 -1.696577E+0000
 -9.461353E-0002  1.288022E+0000
 -1.787835E+0000 -1.805735E-0001
 -5.445669E-0001 -5.091930E-0001
  1.075755E+0000  1.661465E+0000
 -1.760414E+0000  1.148866E+0000
  9.249184E-0001  1.041754E+0000
  6.555548E-0001  1.741832E+0000
  1.569639E+0000  6.562341E-0001
  1.426525E+0000  1.815316E+0000
  3.598566E-0001  6.089736E-0001
 -1.070889E+0000 -5.880114E-0001
  1.881875E+0000  1.283644E-0001
  7.458305E-0001  1.950992E+0000
 -1.492134E+0000 -1.092578E+0000
 -1.336018E+0000 -1.121678E+0000
 -2.009525E-0001  5.930153E-0002
 -6.024858E-0001  2.578787E-0001
 -2.171176E+0000  4.472977E-0003
 -1.276994E+0000  6.632513E-0001
 -1.420888E+0000  1.039159E+0000
  1.945903E+0000 -1.406976E-0001
  2.309385E+0000  2.021178E-0001
 -3.799737E-0001 -1.263138E-0001
 -2.308771E+0000 -1.327595E+0000
  1.326851E+0000 -1.008565E+0000
  2.339930E+0000 -8.300153E-0001
  2.417637E+0000  4.874505E-0001
 -7.773201E-0001  1.132235E-0001
 -1.497727E+0000 -1.941354E+0000
 -8.319383E-0001  5.767352E-0001
 -7.754901E-0001 -1.193423E+0000
 -8.369633E-0001 -9.442235E-0002
  6.885035E-0001  7.386211E-0001
 -6.363573E-0001 -1.821243E-0001
  2.123512E-0001 -7.904922E-0001
  1.969063E+0000 -1.291536E+0000
  1.358644E+0000 -3.789087E-0001
 -1.874135E-0001  4.870050E-0001
 -1.219551E+0000 -7.399238E-0001
  2.170854E+0000 -4.493161E-0001
  2.916980E+0000 -8.533217E-0001
 -1.747994E+0000  2.081456E-0001
 -2.183045E+0000  8.255707E-0001
 -2.116675E-0001 -3.509124E-0001
  2.536127E+0000  3.596253E-0001
  1.432973E+0000  1.174404E-0003
  7.418142E-0001 -7.343446E-0001
 -5.998285E-0001 -1.387185E+0000
 -2.197440E-0001  8.719983E-0002
 -2.337403E-0001 -6.225182E-0001
 -1.052521E+0000  7.168461E-0001
 -1.602849E+0000  1.097507E+0000
 -1.059361E+0000 -4.326290E-0001
  5.303955E-0001 -1.198125E+0000
  3.162807E+0000 -1.144882E+0000
  1.965956E+0000 -1.049046E+0000
 -2.693816E-0001 -2.318732E+0000
 -4.005703E-0001 -1.786850E+0000
 -3.578446E-0001 -5.282835E-0002
 -3.006337E-0001  1.025100E+0000
  6.712770E-0001  2.056076E+0000
 -9.540941E-0001  2.339075E+0000
  1.400282E+0000  1.656589E+0000
  5.324907E-0001  1.385015E+0000
 -1.549662E+0000 -3.019370E-0001
  9.114891E-0001 -1.262933E+0000
  1.246759E+0000  8.273078E-0001
 -1.707127E-0001  2.400551E+0000
 -1.852865E-0001  1.814238E+0000
  1.805794E+0000  1.085926E+0000
 -5.459045E-0002  1.403102E-0001
 -3.415157E-0001 -2.640929E+0000
 -4.263441E-0001 -2.054638E+0000
 -1.272175E+0000  1.552239E+0000
 -1.312003E-0001  1.222914E+0000
 -8.570072E-0001  2.356703E-0001
 -1.922577E+0000  5.064324E-0001
  1.284431E+0000 -2.105653E+0000
  4.844289E+0000 -1.089444E+0000
 -1.609570E-0001 -9.097644E-0001
 -5.254816E-0001 -2.707554E+0000
  9.306280E-0001 -2.683023E+0000
  5.255952E-0001 -1.397847E+0000
 -1.333026E-0001 -1.166829E+0000
 -6.567764E-0001 -5.470717E-0002
  1.587489E+0000  5.510315E-0002
  1.926026E+0000  3.000053E-0001
  1.490139E+0000  1.361596E+0000
 -2.275023E+0000  1.179557E+0000
  3.600484E-0001 -1.461155E+0000
  4.790571E+0000 -6.503854E-0001
  4.001025E+0000 -1.189532E+0000
 -2.387596E-0001 -5.689143E-0001
 -3.361206E+0000 -1.577750E+0000
 -1.982896E+0000 -4.271797E-0001
  1.105094E+0000  2.645768E-0001
  9.182222E-0001  1.300387E+0000
 -7.992521E-0001  2.819370E+0000
 -2.205026E+0000  1.491462E+0000
 -9.018194E-0001 -1.009559E-0002
  3.343354E-0001  1.257604E+0000
  1.453775E+0000  2.923926E+0000
 -4.872756E-0001  4.838397E-0001
 -7.014474E-0001  4.598794E-0001
  8.130848E-0001  6.006706E-0001
  8.844426E-0002  2.341134E+0000
  2.405086E-0001  6.285411E-0001
  1.667480E-0001  5.445728E-0001
  6.907089E-0001  4.508852E-0001
  1.255320E+0000 -8.915458E-0001
  7.693818E-0001 -1.425746E-0001
 -1.718151E+0000  1.409004E+0000
 -1.081645E+0000  4.460339E-0001
 -2.892296E-0001  1.463700E+0000
  1.514962E-0001 -5.507592E-0002
 -5.942198E-0001 -2.418241E+0000
  1.327043E-0001 -2.131222E+0000
  4.125676E-0001 -5.233175E-0001
 -6.002579E-0002 -9.333701E-0001
  1.779319E+0000 -1.050037E+0000
 -4.310856E-0001  4.233893E-0001
 -1.838559E-0002 -4.060982E-0001
 -8.050892E-0001  1.595728E-0001
 -2.040541E-0001 -1.530587E+0000
  1.948818E+0000 -1.525058E-0001
  2.443902E+0000  2.277119E+0000
 -1.743698E+0000  3.517398E-0001
  5.104524E-0001 -3.575568E+0000
  1.539001E+0000 -1.562367E+0000
  7.143768E-0001 -8.167093E-0001
 -1.341511E+0000 -1.196567E+0000
 -2.232973E+0000 -3.007613E-0001
 -8.650473E-0001 -7.070363E-0001
  7.480212E-0001  1.971207E+0000
  4.622759E-0001  2.506733E+0000
  4.247261E-0001  2.283450E+0000
 -1.968250E+0000  1.997264E+0000
 -9.463081E-0001  6.022314E-0001
  5.474493E-0001  7.534584E-0001
 -5.390184E-0001  4.884943E-0001
 -6.236951E-0003 -1.541129E+0000
 -2.507199E-0001 -2.234452E+0000
  5.327658E-0001 -5.191801E-0001
  1.173424E+0000 -1.496997E-0001
  2.324854E+0000 -4.461667E-0001
  4.094146E-0001  3.046165E-0001
 -1.802060E+0000 -3.131296E-0001
  5.919419E-0002 -3.807688E-0001
  1.556460E+0000 -9.369215E-0001
  7.919765E-0001 -2.421919E+0000
  5.221585E-0001 -2.381151E+0000
 -2.129880E+0000 -2.526992E-0001
 -2.304809E-0001  2.074446E+0000
  5.147944E-0001  1.708043E+0000
  8.291107E-0001  1.053369E-0001
 -2.121701E-0001 -8.847461E-0001
  3.046940E+0000  1.522821E+0000
  1.485284E+0000  1.002441E+0000
 -2.775249E-0001 -3.506783E-0001
 -3.169452E-0002 -5.947238E-0001
  1.952626E+0000 -3.039611E-0001
 -3.802686E-0003 -6.313300E-0001
  1.374008E+0000 -4.609616E-0002
  4.125865E-0001 -8.120226E-0001
  1.099461E-0002 -2.213428E+0000
 -1.271230E+0000 -2.134424E+0000
 -7.264813E-0001 -1.772776E+0000
 -7.188661E-0001 -3.219732E+0000
  1.832216E-0001 -1.688678E+0000
  2.956375E-0001 -1.067300E+0000
 -8.887135E-0002 -1.852949E+0000
  1.717971E+0000  2.538454E-0001
  1.489348E+0000  7.460679E-0001
  9.243637E-0001  1.370037E+0000
 -1.925799E+0000  2.421839E+0000
 -3.266961E+0000  4.609433E-0001
 -6.756869E-0001 -7.788949E-0001
  2.112269E+0000  4.219977E-0001
  3.139588E+0000  1.614075E+0000
 -2.353325E-0001  1.489993E+0000
 -2.381787E+0000 -8.977808E-0001
 -2.911833E+0000 -1.465500E+0000
  5.513257E-0002 -2.912158E-0001
 -1.229957E+0000 -4.114258E-0002
 -7.483829E-0001 -1.045443E+0000
 -1.735725E-0002  5.951077E-0002
 -8.311696E-0001 -1.982523E-0001
 -4.952843E-0001  5.594808E-0001
  5.082453E-0001 -6.105709E-0001
  4.286030E-0001 -4.096079E-0001
  1.602368E-0001 -5.008768E-0001
 -9.771461E-0001 -2.102710E+0000
 -1.855536E+0000 -1.046600E+0000
 -5.087572E-0001 -2.242729E+0000
  1.466272E+0000 -7.940647E-0001
  6.009697E-0001 -1.468540E+0000
 -8.144085E-0001  4.190327E-0001
 -1.599741E+0000  8.436596E-0001
 -2.511977E+0000  2.023399E+0000
 -1.061241E+0000 -5.032568E-0001
  1.268808E+0000  9.506316E-0001
 -9.326537E-0001  5.036398E-0001
 -3.350112E-0001  4.982716E-0001
 -5.412032E-0001 -1.575546E+0000
  9.105128E-0001 -1.510320E+0000
 -5.741594E-0001 -7.318963E-0001
 -2.419698E+0000 -1.815850E+0000
  4.978569E-0001 -3.426957E+0000
  2.477026E+0000 -1.549172E+0000
  1.030160E+0000  2.011098E-0001
  1.938768E+0000  1.277237E+0000
  1.334316E+0000  1.404156E+0000
 -1.100306E+0000  2.197228E+0000
  7.331165E-0001 -4.314311E-0001
  1.477647E+0000  5.652753E-0001
 -9.840786E-0001  8.435553E-0001
 -1.588378E+0000 -7.612704E-0002
 -1.503062E+0000  4.164555E-0001
 -1.419506E+0000 -7.804105E-0001
  2.255732E+0000 -3.824752E+0000
  1.651559E+0000 -1.554797E+0000
 -2.343957E+0000  2.215826E-0001
 -1.589547E+0000 -1.235636E+0000
  3.902130E+0000  4.177707E-0001
 -2.787819E-0001  1.275009E+0000
  4.332702E-0001 -1.119421E+0000
  2.326251E+0000 -9.389450E-0001
  2.194833E+0000  2.679754E-0001
  1.372181E-0002  1.783561E+0000
 -1.389148E+0000  8.249611E-0001
 -1.512856E+0000 -1.616448E+0000
  7.926886E-0001 -4.449693E-0001
  7.534101E-0001  4.945772E-0001
 -1.079829E+0000  8.409372E-0001
 -1.701372E+0000 -6.074533E-0001
  2.954663E-0001 -3.960625E-0002
  4.304382E+0000  1.085023E+0000
  1.782478E+0000  2.227217E+0000
 -7.462268E-0001  2.689684E+0000
 -1.347430E+0000  5.639751E-0002
 -8.832394E-0001  1.040687E+0000
  1.943761E+0000  5.783292E-0001
  1.478995E+0000  1.102820E+0000
 -1.302033E-0003  2.167254E-0001
 -1.290420E+0000 -2.519422E+0000
 -1.190357E+0000 -1.844259E+0000
  4.378360E-0001 -1.094286E+0000
 -2.156972E+0000 -1.139261E+0000
 -2.054296E+0000 -1.288345E-0001
  6.507815E-0001  1.722679E-0001
  8.262043E-0001 -3.911869E-0001
 -3.362508E-0001 -7.172008E-0001
 -1.056787E+0000 -1.707962E+0000
 -3.843683E+0000 -9.984014E-0001
 -1.373482E-0001 -2.185701E-0001
  1.614102E+0000  4.110421E-0002
  3.409020E-0001  1.264808E+0000
  1.715024E+0000  7.699337E-0001
  4.107068E-0001  1.342792E+0000
  2.105052E+0000 -5.786726E-0002
  5.608435E-0001  5.182378E-0001
 -2.533794E+0000  2.406782E-0001
 -2.147175E+0000 -6.249966E-0001
  1.331910E+0000  9.035201E-0001
  1.147891E+0000  1.927058E+0000
 -1.006922E+0000  2.174924E+0000
  5.518812E-0001 -1.105988E-0001
  2.841953E-0001  1.979520E+0000
  2.430146E-0001  7.090241E-0001
 -7.885291E-0001 -3.614030E-0001
  2.680494E+0000 -1.202913E+0000
  1.934159E+0000 -1.435334E+0000
  6.028378E-0001 -2.910362E-0001
 -2.021393E+0000  3.734538E-0001
 -1.831375E+0000  1.152517E+0000
  1.050279E-0001  1.426826E+0000
  1.131089E+0000 -6.451253E-0001
  1.684563E-0001 -5.017466E-0001
 -2.606993E+0000  5.863864E-0001
 -3.957291E+0000 -1.671391E+0000
 -1.538057E-0003  3.011525E-0003
  8.534605E-0001  7.944760E-0001
  6.329783E-0002 -3.934570E-0001
  1.116705E+0000 -8.628226E-0001
 -1.098625E-0001  4.410945E-0001
 -9.476437E-0001  8.643923E-0001
 -2.478109E-0001  1.362124E+0000
 -1.061608E+0000  1.941432E+0000
 -4.759147E-0001 -9.228144E-0003
  1.540432E+0000  1.200936E+0000
 -1.934573E+0000  1.284397E+0000
 -3.630394E-0001  5.784040E-0001
 -9.332283E-0001  2.549830E-0001
  2.436158E-0001 -9.608409E-0001
  1.640361E+0000 -1.705813E+0000
  2.541784E-0001 -8.305778E-0001
 -3.084258E+0000 -1.841950E-0001
 -1.726853E+0000 -2.963132E+0000
  8.928873E-0001 -1.497378E+0000
  1.271182E+0000  6.951279E-0001
 -9.063945E-0001 -1.581427E-0001
 -1.907700E-0001 -9.595623E-0001
  1.975945E+0000 -2.282247E+0000
  1.730583E+0000 -1.321987E+0000
  7.524957E-0001 -3.327642E-0002
 -2.603488E+0000 -8.240050E-0001
  2.326938E-0001 -3.180094E+0000
  7.375124E-0001 -1.185532E+0000
 -5.536280E-0001  1.180619E+0000
 -1.101183E+0000  5.719304E-0001
 -2.683621E-0002  1.642058E+0000
 -5.735416E-0001 -7.608760E-0001
  1.430019E+0000 -2.254320E-0001
  1.857883E+0000  1.801079E+0000
 -9.027338E-0001  2.065616E+0000
 -3.169972E+0000  1.233491E+0000
  1.013743E+0000  1.704181E+0000
  2.452469E+0000  3.768550E-0001
  1.682789E+0000 -1.439693E-0001
 -7.129742E-0001 -1.295686E+0000
 -1.369925E+0000 -9.188422E-0001
 -5.053375E-0001 -3.760145E-0001
 -1.861114E-0001  1.375149E-0002
  5.688593E-0001 -1.570197E+0000
  1.413287E+0000 -1.484377E+0000
 -7.716835E-0001 -2.086079E+0000
 -3.189208E+0000 -1.259647E+0000
 -4.651794E-0001 -1.109429E+0000
  1.559471E+0000 -1.694566E+0000
  2.844324E+0000 -3.032317E+0000
  2.395837E+0000 -2.649188E+0000
  6.743444E-0001 -1.433654E+0000
 -2.631440E+0000 -1.443038E+0000
 -1.515063E+0000 -1.026262E+0000
  6.023814E-0001 -3.076055E-0001
  7.901578E-0001  3.873110E-0001
 -9.999450E-0001 -2.829785E-0001
 -3.273386E-0001  1.327019E+0000
 -2.283890E+0000  2.181807E+0000
 -1.105080E+0000  3.594669E-0001
  1.546659E+0000 -3.686310E-0001
  1.282639E+0000 -8.527481E-0001
  4.569631E-0001 -2.150229E+0000
  1.281543E+0000 -1.144091E-0001
  4.827540E-0001  4.136828E-0001
  6.640798E-0001  2.319763E+0000
 -5.572661E-0001  2.844105E+0000
 -4.025767E-0001  7.594557E-0001
  1.847331E-0002  1.682621E+0000
  8.024507E-0001 -1.973582E-0001
  3.662640E-0001 -5.457787E-0001
 -7.864623E-0003 -2.733203E-0001
 -3.314233E-0001  1.330704E+0000
 -8.987994E-0001  4.690483E-0001
 -1.245583E+0000  6.746552E-0001
  1.689042E+0000  1.338574E+0000
  3.399197E+0000 -1.058560E+0000
  1.328079E+0000 -1.680716E-0001
 -2.436535E+0000 -1.445540E+0000
  9.879688E-0002 -2.653829E+0000
  9.558907E-0002 -1.987737E-0001
  3.606332E-0001  9.831660E-0001
  4.628000E-0001  2.316520E+0000
 -2.481245E+0000  7.965693E-0001
 -1.947341E+0000  8.952017E-0001
  6.339893E-0001  4.484226E-0001
  1.438426E+0000  1.063577E+0000
 -3.517289E-0001  1.049361E+0000
  3.441999E-0002  1.224486E+0000
 -1.541777E+0000  1.559843E+0000
 -3.459035E-0001  1.959830E+0000
 -4.098277E+0000  1.123059E+0000
 -6.924201E-0001  1.143705E+0000
  1.130933E+0000  4.195474E-0001
 -4.348658E-0001  2.431353E+0000
 -1.603602E+0000  9.077979E-0001
 -2.243193E+0000  1.475658E+0000
 -8.788683E-0001  3.920692E-0001
  3.994751E-0001  1.551139E+0000
  5.651864E-0001  4.569957E-0001
  1.652143E+0000  6.128431E-0001
  1.686523E+0000  1.395848E+0000
 -1.332229E+0000  8.216443E-0001
 -2.931342E-0001 -1.491529E-0001
  1.408604E+0000 -1.305664E+0000
  2.842127E+0000  3.040899E-0001
 -4.652385E-0001  1.086054E+0000
 -1.637712E+0000  4.149616E-0001
  4.737909E-0001  1.184692E+0000
  1.158456E-0001  1.194247E-0001
  1.553042E-0001 -2.903488E-0001
  1.019578E+0000  2.518261E+0000
 -9.172373E-0002  2.607152E+0000
 -7.586076E-0001  1.098400E+0000
 -1.558700E+0000 -6.210834E-0002
  2.031380E+0000  2.577643E-0001
  7.111249E-0001  2.913392E-0001
 -1.558783E+0000 -1.510030E+0000
  1.493493E+0000 -2.184257E+0000
  1.581862E+0000  4.963638E-0001
 -4.249557E-0001 -1.813703E-0001
 -2.008223E+0000 -5.869456E-0001
 -2.286481E+0000 -1.126330E+0000
  2.332614E+0000 -6.495169E-0001
  2.419553E+0000  2.387050E-0001
  1.512501E-0001  1.909500E+0000
  5.077511E-0001  7.669252E-0001
  3.834326E-0002  2.578733E-0001
  1.516329E-0001 -1.535282E+0000
  7.165558E-0001 -1.389839E+0000
  8.217817E-0001 -9.645290E-0001
 -4.616183E-0001 -1.178346E+0000
  1.114876E+0000  2.088539E-0001
 -1.324984E+0000  1.757948E+0000
 -3.871628E+0000  7.693820E-0001
 -1.870485E-0001 -1.567820E+0000
  2.764474E+0000  1.008692E+0000
 -2.735248E+0000  4.652368E-0001
 -2.074119E+0000 -4.836439E-0001
 -2.314288E-0001 -5.979506E-0001
 -5.886985E-0001  1.648879E+0000
  1.127282E+0000  3.438100E+0000
 -7.941038E-0001  1.292313E+0000
  8.303755E-0001  4.105113E-0001
  3.571396E-0001  1.126566E-0001
  1.467937E-0001  1.044789E+0000
 -1.021807E+0000  2.115752E-0001
 -1.565472E+0000 -4.061133E-0001
  6.425533E-0001 -7.276625E-0001
  4.305755E+0000 -6.603603E-0001
  4.447820E-0001  5.217269E-0001
 -1.113835E+0000 -2.992336E-0001
 -1.685424E+0000 -1.624506E-0001
 -8.344662E-0001 -8.424216E-0001
 -2.879600E-0001  5.128652E-0001
  2.963139E-0001  8.350366E-0001
  1.557914E-0001  1.344551E+0000
 -2.299195E+0000  1.978880E+0000
  9.679394E-0002  2.962179E+0000
  8.232313E-0001  2.088750E+0000
 -3.305014E-0001  1.010364E-0001
  2.079870E+0000 -6.483932E-0001
  1.149168E+0000 -1.749828E+0000
 -8.919557E-0001 -4.491628E-0001
 -1.558588E+0000 -6.758948E-0001
 -2.502183E-0002 -1.075677E-0001
  1.963494E+0000  5.143688E-0001
  1.221435E+0000  4.982514E-0001
  9.147436E-0001  2.043478E-0001
 -2.101271E+0000  9.184499E-0001
  4.169800E-0001  1.625280E+0000
  7.218265E-0001  1.374684E+0000
 -3.174582E-0001  2.325404E-0001
 -9.837145E-0001 -1.959519E+0000
  1.049997E+0000 -1.826172E+0000
  7.695092E-0001  1.279214E-0001
 -1.951941E+0000  1.332798E+0000
  7.418675E-0002  1.607075E+0000
  1.387953E+0000  1.938779E+0000
  1.608250E+0000  1.343780E+0000
  9.427014E-0002 -3.436319E-0001
 -2.033758E+0000 -1.645388E+0000
 -1.386591E+0000 -1.340010E+0000
  9.623577E-0002  3.846203E-0001
 -8.751163E-0001 -3.626148E-0001
 -8.176317E-0001 -4.829192E-0002
 -7.456772E-0001 -1.325067E+0000
  1.607010E+0000 -2.141693E+0000
 -1.673670E-0001 -1.035161E+0000
 -1.747719E+0000 -1.153263E+0000
  1.356894E-0001  4.430824E-0001
  4.120643E+0000  1.201082E+0000
  1.102737E+0000 -1.604259E-0001
 -1.185928E+0000 -1.127350E+0000
 -7.169921E-0001 -9.604200E-0001
 -8.029401E-0002 -9.745064E-0001
 -1.365113E+0000 -1.071964E+0000
 -1.299001E+0000 -8.334523E-0002
  8.000876E-0001 -1.416153E+0000
  8.644909E-0001 -1.331152E+0000
 -2.991949E-0001 -1.248585E+0000
 -1.377893E-0001 -5.726812E-0001
 -1.045092E+0000 -1.208889E-0001
  3.110375E-0001 -1.040675E-0001
  8.572111E-0001  1.519253E+0000
  1.580559E+0000  1.087224E+0000
  2.416487E+0000  4.743055E-0001
 -1.106815E+0000  4.527256E-0001
 -2.926361E-0001  4.556598E-0001
  2.583265E+0000  6.539397E-0001
  8.969013E-0001  4.089224E-0001
  1.566106E-0001 -6.854531E-0001
 -6.249977E-0001 -1.064842E+0000
  2.169137E+0000  6.838412E-0001
 -4.024766E-0002  6.185149E-0001
 -6.962530E-0001 -1.976839E+0000
  5.859436E-0001 -1.628590E+0000
 -2.460170E-0001 -7.147992E-0001
  2.473984E+0000  1.282377E-0001
  1.645462E-0001  5.882330E-0001
  1.005166E+0000 -1.610348E-0001
 -4.972740E-0001  3.913130E-0001
 -1.123751E+0000  9.825656E-0001
 -2.503891E-0001 -4.241055E-0001
  2.590481E-0001  1.983868E-0001
  4.642587E-0001 -5.776698E-0002
  6.630328E-0001  1.203317E+0000
  1.633176E+0000  4.576592E-0001
  6.681863E-0001  2.246039E+0000
 -2.715020E+0000  1.451723E+0000
 -4.875587E-0001 -2.882875E-0001
  2.703716E+0000 -7.951096E-0001
  1.166663E+0000  6.375995E-0001
 -2.825494E+0000 -1.423526E+0000
 -2.233940E+0000 -6.237703E-0001
  4.266166E-0001 -2.101624E-0001
  1.449478E+0000  3.355403E+0000
 -1.017061E+0000  1.170818E+0000
  1.428402E-0001 -6.913672E-0001
  8.623766E-0001 -3.113347E-0001
  8.883004E-0001 -5.883766E-0001
 -8.591404E-0002 -2.189790E+0000
 -1.576582E-0001 -7.434873E-0001
 -1.855296E+0000 -4.690380E-0002
 -2.211213E-0001  2.511165E-0001
  1.066995E+0000  1.769092E+0000
  3.570445E-0001  1.184455E+0000
  2.485135E+0000  1.000739E+0000
  9.409486E-0001  1.024673E+0000
 -2.553864E-0001 -2.732103E-0001
 -3.309631E-0002  9.897273E-0001
  1.057677E+0000  1.000397E+0000
 -1.163902E+0000  4.560991E-0001
 -4.523185E-0001 -1.326935E+0000
  4.130031E-0001  2.435148E-0001
 -4.564819E-0002 -7.416662E-0001
  7.323647E-0001 -7.301608E-0001
  1.683990E+0000  1.294930E-0001
  6.419845E-0001 -2.569505E-0001
  1.358411E+0000  4.484911E-0001
 -7.073416E-0001  2.557588E+0000
 -2.621637E-0001  1.308093E+0000
 -1.547832E+0000  1.423195E+0000
 -1.908625E+0000  1.178551E+0000
  6.487427E-0001  1.009540E+0000
  8.582295E-0001  2.028313E+0000
 -8.098456E-0001  4.384476E-0001
 -9.223877E-0001 -2.646682E-0001
 -1.815689E+0000  7.644840E-0001
 -3.143772E-0001  2.577157E+0000
  2.492276E+0000  2.831362E+0000
  1.658987E+0000  1.343735E+0000
 -3.822773E-0001 -3.459119E-0002
 -2.288861E+0000 -5.532571E-0001
 -5.639924E-0001 -1.362069E+0000
  1.826029E-0001 -1.066076E+0000
  9.173263E-0001 -7.127356E-0001
 -1.153928E+0000 -1.033562E+0000
 -9.888057E-0001 -1.383257E+0000
  1.596019E+0000 -1.482839E+0000
  1.445521E+0000  1.623870E-0001
 -7.616676E-0001  1.608679E+0000
 -1.275629E+0000  3.485163E+0000
 -5.632141E-0001  1.176680E+0000
  3.900853E-0001 -4.259367E-0001
  3.047946E-0001 -1.251465E+0000
  9.373720E-0001  1.377787E+0000
  1.326337E+0000  2.021938E+0000
 -1.158921E-0001  1.506520E+0000
 -1.010323E+0000  3.426089E-0001
  1.627787E+0000 -5.295884E-0001
  1.914899E+0000  1.227737E+0000
 -2.092095E-0001  9.307393E-0001
 -2.112630E+0000  1.088193E+0000
 -1.698586E+0000  6.709732E-0002
  2.210175E+0000  5.522726E-0001
  2.502769E+0000 -1.133640E-0003
  2.653202E-0001  8.328640E-0001
 -1.672412E+0000  1.085127E+0000
 -1.851681E+0000  9.275857E-0001
 -1.688910E-0001  3.077238E-0001
 -7.915264E-0002  7.353623E-0001
 -1.558088E+0000 -4.452125E-0001
  5.381541E-0001 -2.022465E+0000
  1.751561E+0000 -1.049187E+0000
 -1.098716E+0000  5.179995E-0001
 -9.319023E-0001 -1.603334E-0001
  1.478814E+0000 -4.970277E-0001
 -1.945308E+0000  1.887399E+0000
 -2.036816E+0000  1.317774E+0000
 -1.229684E+0000  1.000670E+0000
  1.453706E+0000  1.588244E+0000
  1.077917E+0000  1.256457E+0000
  4.547100E-0001  5.989573E-0001
 -2.074704E+0000  2.081608E+0000
 -1.618377E+0000  2.148853E-0001
  1.499139E+0000 -1.663435E+0000
  1.226043E+0000 -1.744626E-0001
 -1.475611E-0001  3.471614E-0002
 -6.044520E-0001  5.295126E-0002
  1.624127E+0000  9.539166E-0001
  3.347922E-0001  1.834510E+0000
 -3.642801E-0001  1.594860E+0000
  3.170832E-0001 -3.404723E-0001
  9.856822E-0001 -1.716058E+0000
  2.370457E+0000  1.336432E+0000
 -5.012828E-0001  1.585356E+0000
 -1.775022E+0000  5.397745E-0001
  1.917674E+0000 -2.515293E-0001
  1.638323E+0000  1.234401E-0002
  1.083202E+0000 -2.450708E-0001
 -5.135464E-0001 -1.872526E+0000
 -9.510847E-0001 -2.335311E+0000
 -5.258948E-0002 -4.482464E-0001
 -3.813010E-0001  1.120930E+0000
 -4.648197E-0001  3.902383E-0001
 -5.367674E-0001  3.000769E-0001
  1.452472E-0001 -2.182028E+0000
 -6.703742E-0001 -2.802502E-0001
 -9.391756E-0002  1.955716E-0001
  1.129482E+0000 -3.095345E-0001
 -6.049838E-0001 -1.592864E+0000
  6.632547E-0001 -6.910102E-0001
  1.024756E+0000  1.355194E-0001
 -1.815448E+0000  1.674413E+0000
 -1.449069E-0001  1.750472E+0000
  1.618240E+0000  4.944491E-0002
  2.478579E+0000 -1.505753E+0000
 -6.712117E-0001 -1.106952E+0000
 -2.171884E+0000 -9.645750E-0001
 -3.410175E-0001  7.127214E-0001
  3.136193E+0000  2.871374E+0000
  1.045886E+0000  2.474173E+0000
 -7.158246E-0001  3.827370E-0001
 -5.202597E-0001 -5.357757E-0001
  3.530938E-0001 -3.435003E-0001
 -6.731264E-0001 -1.641698E-0001
 -1.825018E+0000 -1.894483E-0001
 -1.477574E+0000 -8.981323E-0001
  3.464108E-0001 -1.259436E+0000
  1.395597E+0000 -5.680244E-0001
 -5.893736E-0001 -8.737949E-0001
 -1.208032E-0001 -8.152097E-0001
  5.375667E-0001 -6.678000E-0001
 -1.129488E+0000  7.249097E-0001
 -7.676346E-0001 -2.709478E-0001
  1.733877E+0000 -2.511266E+0000
  1.160696E+0000  1.819524E+0000
 -2.403354E-0001  9.084677E-0003
  2.571791E-0001 -1.113660E+0000
  2.573251E+0000 -4.663616E-0001
 -7.904496E-0001 -5.289224E-0001
 -2.009207E+0000 -7.298112E-0001
 -2.040360E+0000  1.222226E+0000
 -2.637515E+0000  1.251647E+0000
  1.939990E+0000  7.383416E-0002
  3.691053E-0001 -5.523240E-0001
  5.439519E-0001  6.737507E-0001
 -1.176506E+0000  1.010484E+0000
 -1.417064E+0000  1.279989E+0000
  8.772652E-0001  1.892432E-0001
  1.429574E+0000  1.604238E+0000
  8.709487E-0001  3.502717E-0001
  3.580837E-0001  4.758959E-0001
 -7.773822E-0002 -6.528142E-0001
  1.209615E+0000 -7.672717E-0001
 -5.271425E-0001 -1.728332E+0000
 -2.140848E+0000 -1.532490E+0000
  3.021887E-0001 -1.917045E+0000
 -1.244233E-0001 -1.281987E+0000
  5.774579E-0001 -9.764923E-0001
 -1.094571E+0000 -1.173291E+0000
 -1.182925E+0000 -7.416452E-0001
 -1.345578E+0000 -2.042920E+0000
 -3.221787E-0002 -1.843989E+0000
  1.980215E+0000 -1.503335E+0000
  1.276097E+0000 -3.412217E-0001
  2.330052E-0001  1.055893E+0000
 -1.796860E+0000 -1.348643E-0001
 -3.880945E-0001 -9.595195E-0002
  6.446150E-0001  1.313729E+0000
  1.634695E+0000  2.429450E+0000
  6.615071E-0001  2.972733E+0000
 -3.668800E-0001  1.117830E-0001
  3.527916E-0001 -2.091065E+0000
  2.707215E-0001 -1.514445E+0000
  1.118006E+0000 -2.543506E+0000
 -9.449884E-0001 -9.455923E-0001
 -1.767366E+0000  2.412140E-0002
 -5.613050E-0001 -4.204930E-0001
  3.530185E-0001 -6.425516E-0001
 -1.265641E+0000 -4.890597E-0001
 -3.510757E+0000  1.223400E-0001
 -2.818603E+0000  1.221883E+0000
  2.431867E+0000  1.747698E-0001
  3.516427E+0000  1.863652E+0000
  2.104670E+0000  1.383365E+0000
 -2.470333E+0000  2.667895E+0000
 -3.331476E+0000  1.159879E+0000
 -1.322247E+0000  7.217662E-0001
  2.296136E+0000  3.055942E-0001
  3.058798E+0000  1.574727E+0000
 -1.623496E+0000  4.104367E-0001
 -1.936015E+0000 -1.484975E+0000
 -1.525352E+0000  1.766962E+0000
 -2.315585E+0000  1.730581E+0000
 -1.056177E+0000  1.595112E+0000
  1.113314E+0000 -7.188495E-0001
  1.936665E+0000  4.009411E-0001
  1.781193E+0000  6.047051E-0001
 -2.280199E+0000  6.563236E-0001
 -2.417051E+0000 -4.331833E-0001
 -1.025206E+0000  1.398327E+0000
 -2.108588E+0000  1.836518E+0000
  8.340720E-0001 -1.213246E+0000
  2.873598E+0000  5.293262E-0002
  8.581562E-0001  2.570039E+0000
 -1.184927E+0000  8.823806E-0001
 -1.603405E+0000 -1.616511E+0000
  4.664331E-0001 -2.812561E+0000
  2.262554E+0000 -2.768607E+0000
  4.319031E-0001 -1.143588E+0000
 -3.459608E-0001  3.553587E-0002
  2.003137E-0001 -1.110959E-0001
  1.013800E+0000 -1.975477E+0000
  4.492241E-0001  2.258864E-0003
  7.065721E-0001  9.665026E-0001
  3.754486E-0001  8.682608E-0001
  1.764902E-0001 -7.291198E-0001
 -5.785893E-0001 -1.500775E+0000
 -1.584250E+0000 -2.686732E+0000
 -1.331499E+0000 -1.695674E+0000
  5.436572E-0001 -2.730910E-0001
 -5.697248E-0001  1.516842E+0000
 -5.314794E-0001 -8.327841E-0001
  1.502765E+0000  9.451801E-0001
  5.890663E-0001  1.787019E+0000
 -1.622599E+0000  2.519879E-0001
  1.518563E+0000  8.726529E-0001
  1.432148E+0000  1.469513E+0000
 -1.462993E+0000 -5.593547E-0001
 -1.813631E+0000 -5.007830E-0001
  1.109969E+0000 -9.707217E-0001
  9.327230E-0001  3.315784E+0000
 -4.835532E-0001  2.167719E+0000
 -1.761933E+0000  3.380366E-0001
 -5.392927E-0001 -4.187563E-0001
 -6.105959E-0001  3.242898E-0001
 -1.824885E+0000 -1.511545E+0000
 -3.539218E-0001  7.568531E-0001
  9.270956E-0001  3.086534E-0001
  9.626636E-0001 -1.608357E+0000
 -3.134760E-0001 -2.040628E+0000
  1.199024E-0001 -1.736902E+0000
 -1.748349E+0000 -6.864183E-0001
 -4.985919E-0001  8.955808E-0001
 -4.071314E-0001  1.631051E+0000
  8.148782E-0001  1.516167E+0000
 -4.926248E-0001  2.279979E-0002
  1.527497E+0000 -2.259416E+0000
  4.243951E-0001 -1.118210E+0000
 -8.565936E-0003 -1.115730E+0000
  3.789068E-0001 -1.540774E+0000
  5.041072E-0001  1.751499E+0000
 -3.051217E-0001 -1.677815E+0000
 -2.217650E-0001 -4.183113E+0000
  2.090289E+0000 -4.897933E+0000
 -3.248826E-0001 -2.565254E+0000
 -4.979885E-0001 -2.109704E+0000
 -3.544569E+0000 -1.844989E+0000
 -1.360884E+0000 -1.413539E+0000
  3.069437E-0001 -6.317400E-0001
  1.077762E+0000  6.925954E-0001
 -2.292445E+0000  9.800217E-0001
 -9.999427E-0001  6.950980E-0001
 -3.003698E-0001 -1.947401E+0000
 -6.099425E-0001 -5.317658E-0001
 -8.366710E-0001 -1.279611E-0001
 -2.463014E+0000  7.674879E-0001
 -2.050087E+0000  1.334802E+0000
 -1.100903E+0000  3.122087E+0000
 -1.106480E+0000 -1.403934E-0001
  1.390195E+0000 -7.758967E-0001
  2.282750E+0000  1.053211E+0000
  1.621177E-0001  1.901005E+0000
 -1.482640E+0000  3.052041E-0001
 -1.524754E+0000 -1.133983E+0000
  1.727147E+0000  2.797847E-0001
  1.461376E+0000  1.190953E+0000
  1.667057E+0000  1.032170E+0000
 -4.162204E-0001  1.221646E+0000
 -1.544266E+0000 -1.305793E+0000
  3.995946E-0001 -3.577966E-0001
  1.686417E+0000  2.334745E-0001
  5.779817E-0001 -1.230010E+0000
 -1.712716E+0000 -9.398585E-0001
 -4.969966E-0001 -9.038293E-0001
  1.299473E+0000 -1.146087E+0000
  8.360171E-0002 -9.720244E-0001
 -2.253016E+0000  8.039809E-0002
 -9.636400E-0001 -1.363114E+0000
  3.778818E-0001 -1.447053E+0000
  1.904266E+0000 -4.715383E-0001
  1.129513E+0000  1.090340E+0000
  1.586726E-0001  5.378404E-0001
  1.109322E+0000 -1.132617E+0000
  4.167953E+0000  4.043900E-0001
  1.691607E+0000  1.669293E+0000
 -1.576536E+0000 -1.500405E-0001
  1.098158E-0001 -1.456800E+0000
  3.276583E-0001  4.316529E-0001
  2.215388E-0001 -1.954806E+0000
 -1.789118E+0000 -1.103358E+0000
  1.009046E+0000 -3.112541E-0001
  7.722225E-0001  1.624828E+0000
 -6.237637E-0001  1.610352E+0000
 -2.256097E+0000  3.502041E-0001
 -2.037775E-0001  1.804119E+0000
  1.578009E+0000  6.177143E-0001
  4.360491E-0002 -4.185297E-0001
 -2.091779E-0001 -2.345245E+0000
  2.811405E-0001 -2.896576E-0001
 -2.646046E+0000 -4.957759E-0001
 -6.277776E-0001 -1.827975E+0000
 -8.933867E-0001 -2.283400E+0000
 -1.613460E+0000 -2.218600E+0000
  1.428973E+0000 -5.677410E-0001
  1.998800E-0001  1.331102E+0000
 -1.120741E+0000  1.011373E+0000
  2.779680E-0001 -2.014897E+0000
  5.706811E-0001 -2.226763E+0000
 -2.837268E-0001  6.255908E-0001
 -3.518580E+0000 -1.852325E+0000
 -1.779208E-0001 -9.477184E-0001
  2.291042E+0000  2.274741E+0000
  8.396142E-0001  2.690046E+0000
 -2.549160E+0000  8.948482E-0001
  5.455898E-0001  9.771147E-0001
 -4.247782E-0002  4.758584E-0001
 -9.510978E-0001  3.490373E-0001
 -1.280236E+0000 -1.506549E+0000
  1.199067E+0000 -4.839240E-0001
  2.212098E-0001  1.236440E+0000
 -9.899741E-0001 -5.337836E-0001
 -7.100388E-0001 -1.519400E+0000
 -5.061950E-0001 -5.140414E-0001
 -2.289303E+0000 -1.654539E-0001
 -1.685771E+0000 -4.829591E-0001
 -5.583183E-0001  1.108820E-0001
 -5.826122E-0001 -1.425750E+0000
 -1.708356E+0000 -2.931211E-0001
 -2.293953E-0001 -1.451126E+0000
  1.590875E+0000 -2.677880E+0000
  5.508081E-0001 -6.464293E-0001
 -1.084446E+0000  1.106807E+0000
  6.454590E-0001  6.480254E-0001
 -1.249084E+0000  1.012235E+0000
  2.856588E+0000 -2.046174E+0000
  3.449326E+0000 -1.142057E-0001
 -1.581033E+0000 -4.125608E-0001
 -8.843582E-0001  3.861847E-0001
  1.033744E+0000  4.816075E-0001
  6.307572E-0001  1.475765E-0001
  2.095488E-0001  2.755175E-0001
  1.174805E+0000  1.373123E+0000
  4.692404E-0001  2.953956E+0000
 -1.348842E-0001  1.269334E+0000
  4.985117E-0001  1.305445E+0000
 -9.037982E-0002  7.087990E-0002
  5.528764E-0002 -8.802026E-0002
  6.656350E-0001 -6.213646E-0001
 -1.773348E-0001  1.325925E+0000
 -2.959943E-0001  5.326534E-0001
  1.357689E+0000  8.689796E-0001
  8.323107E-0001  1.469711E+0000
 -1.109356E-0001 -1.360712E+0000
  8.877286E-0001 -1.640968E+0000
  6.631295E-0001 -2.605084E-0001
 -2.251621E-0001  4.832524E-0001
 -1.258172E+0000  2.258379E-0001
  1.089255E+0000 -4.558260E-0001
  1.410271E+0000  3.294692E-0001
 -8.035056E-0001  1.266622E+0000
 -2.688472E+0000  2.415106E+0000
 -1.204812E+0000 -3.774109E-0001
  1.298809E+0000 -3.333861E-0001
  1.355548E+0000 -2.180670E-0001
  1.813941E+0000 -1.075598E+0000
  7.658375E-0001 -1.362731E+0000
 -1.277482E+0000 -2.379340E+0000
 -8.807515E-0001 -2.848354E+0000
  1.459802E+0000 -4.408014E-0001
 -7.572626E-0002  1.062135E+0000
 -6.050908E-0001  1.526826E+0000
 -1.569356E+0000 -7.643402E-0003
 -2.476678E-0001 -2.515116E-0001
  1.862949E+0000  1.019151E+0000
 -1.167435E+0000  2.248724E+0000
 -9.449853E-0001  8.269004E-0001
 -2.577106E-0001  6.764034E-0001
 -1.402658E+0000  1.493956E+0000
  3.992599E-0001 -1.046409E-0001
 -2.284777E+0000  1.577706E+0000
 -1.165244E+0000  1.834796E-0001
 -8.160888E-0001 -9.427748E-0001
  1.085511E+0000 -7.827976E-0001
 -1.084213E+0000  1.519759E+0000
 -2.138348E+0000  6.203049E-0001
 -1.341384E+0000  2.980295E+0000
  1.191685E+0000  3.445680E+0000
  6.552527E-0002  1.160412E+0000
  6.323894E-0001 -4.392845E-0001
  4.556310E-0001  1.690121E-0001
 -1.772513E+0000 -7.558307E-0001
  8.107916E-0001  8.684462E-0002
  8.392645E-0001 -2.703063E-0001
 -1.023332E-0002 -2.282769E+0000
  2.611016E+0000 -1.882228E+0000
  1.884938E-0002 -4.729983E-0001
  2.617792E-0001 -7.226076E-0001
 -3.736838E-0001 -6.080098E-0001
 -2.282150E+0000 -1.323221E+0000
 -4.595874E-0001 -1.758240E-0001
 -4.620172E-0001 -7.697647E-0001
  3.541445E-0001  3.665617E-0001
  2.312004E-0001 -1.820596E+0000
  2.116833E-0001  1.580567E+0000
  4.293635E-0001  6.046377E-0001
  8.003149E-0001 -6.278088E-0001
  7.843643E-0001 -4.110660E-0001
  1.327187E-0001 -5.851030E-0001
 -2.353236E+0000 -1.877394E+0000
 -7.809741E-0001 -1.329536E-0001
 -1.101585E+0000  1.880105E+0000
 -2.833594E+0000  9.734505E-0001
  2.357338E+0000  2.272889E+0000
  4.820071E-0001  8.803594E-0001
 -1.288344E+0000  1.671692E+0000
 -5.587616E-0001  3.006437E+0000
 -8.309597E-0001  9.259951E-0001
  7.299207E-0001 -3.543645E-0001
 -1.611396E-0001 -1.971588E-0001
 -1.472696E+0000 -2.925338E-0001
  2.471092E-0001 -8.821898E-0002
  1.101402E+0000  2.170741E+0000
  3.714334E-0001  2.421685E+0000
 -1.771637E+0000  8.583418E-0001
 -7.386942E-0001 -8.761652E-0001
 -1.361348E+0000 -9.253612E-0001
  5.537360E-0001 -3.106921E-0001
  1.794765E-0002  5.192547E-0001
 -1.754703E+0000  7.007566E-0001
 -1.842853E+0000 -1.686961E+0000
  6.827082E-0001 -5.809260E-0001
  1.875140E+0000 -8.675060E-0001
  3.360071E-0001  5.000844E-0001
 -4.302137E-0001  3.450658E-0001
  2.182109E-0001  1.521333E+0000
 -2.434018E-0001 -6.673703E-0001
  1.886426E+0000 -1.342587E+0000
  2.980286E+0000  2.096652E-0001
  4.594174E-0001 -1.465581E+0000
 -1.890558E+0000 -1.611503E+0000
 -1.734122E-0001  6.073176E-0001
 -1.257568E+0000 -1.143466E+0000
  6.009595E-0002 -2.051963E+0000
  2.564584E+0000 -1.029926E+0000
  5.235835E-0001 -3.346642E-0001
  9.468740E-0001  2.515358E-0001
  8.390334E-0001 -1.521330E+0000
 -6.322021E-0001 -9.062875E-0001
 -9.671378E-0001 -3.716001E-0001
 -2.023462E+0000 -4.721137E-0001
 -2.276574E+0000 -1.872693E-0002
 -1.208311E+0000 -6.540542E-0002
  7.106030E-0001  1.644367E-0001
 -1.186756E-0002 -1.556571E-0001
  4.405802E-0001 -1.762793E+0000
  1.044542E+0000  1.199270E+0000
 -2.085897E+0000  1.125110E+0000
 -1.940889E+0000  1.693426E-0001
 -2.821975E-0001 -1.035558E+0000
  1.245065E+0000 -5.233001E-0001
  7.410471E-0001  5.478325E-0001
  1.740003E+0000  4.298824E-0001
  9.785835E-0001  9.432581E-0001
 -3.326323E+0000 -1.047351E-0001
 -6.185123E-0001 -3.044132E+0000
  1.336366E+0000 -1.040275E+0000
 -5.746561E-0001 -3.796181E-0001
  5.178365E-0001  8.315644E-0001
 -3.539317E-0001  6.465663E-0001
 -1.163674E+0000  9.771501E-0001
 -4.110746E-0002  1.028203E+0000
 -1.426483E+0000  2.427768E-0001
  2.198211E+0000 -7.046998E-0001
  2.379861E+0000 -1.426335E+0000
  2.594417E+0000 -4.163342E+0000
  1.413230E+0000 -2.612137E+0000
 -1.562967E+0000 -1.697696E+0000
  1.566304E-0001 -2.775525E+0000
 -4.652704E-0002  2.076277E-0001
 -3.656886E+0000 -1.621854E+0000
 -1.935020E+0000 -2.666743E+0000
  9.946764E-0001 -2.838614E+0000
  2.044706E+0000 -2.828811E-0001
  4.412372E-0001  4.863617E-0001
 -1.479255E+0000  4.886138E-0001
 -8.222858E-0001  2.754176E-0002
  3.262343E-0001  1.778521E+0000
 -4.111831E-0001  8.825650E-0001
 -7.198686E-0001  2.216258E-0001
 -7.224960E-0001 -6.788020E-0001
  7.314979E-0001 -8.937846E-0001
  1.339742E+0000 -1.595192E+0000
 -1.487543E+0000 -2.000922E+0000
 -5.241713E-0001 -4.346665E-0001
  2.295553E+0000  1.773584E+0000
  7.620176E-0001  1.139837E-0001
 -1.585086E+0000 -8.562561E-0001
 -5.878000E-0001 -6.181418E-0001
 -3.102628E-0001 -9.950915E-0002
 -3.021497E+0000 -1.988952E+0000
 -1.312776E-0001 -7.977739E-0001
  1.079862E+0000  4.495227E-0001
 -9.625262E-0001  7.586374E-0002
 -2.670455E+0000 -2.045085E+0000
 -2.382268E+0000 -3.050774E+0000
  6.781541E-0002 -2.599897E+0000
  1.596344E+0000 -2.661261E+0000
  1.970734E+0000 -9.973185E-0001
 -1.739647E+0000  1.231261E+0000
 -3.807434E+0000  3.677409E-0001
 -1.136009E+0000 -8.217522E-0001
  6.713792E-0001  2.149314E-0002
 -4.904383E-0001 -2.988759E-0001
 -3.262454E-0001 -1.171023E+0000
  6.449880E-0001 -3.472973E-0001
 -4.755710E-0001 -9.397204E-0001
 -7.335821E-0001 -2.757909E+0000
  8.833613E-0002 -8.490416E-0001
 -1.081731E+0000  5.421096E-0001
 -1.873441E+0000  1.231356E+0000
 -6.155253E-0001  8.878232E-0001
  2.586685E-0001  1.913070E-0001
  8.886432E-0001  4.432632E-0001
  9.382889E-0001  1.452913E+0000
 -1.502123E+0000  8.293288E-0001
 -3.849048E-0001  4.593805E-0001
  9.477499E-0001  1.140114E+0000
 -9.998230E-0002  1.435488E+0000
 -1.771259E+0000  5.362169E-0001
 -1.244728E+0000 -1.108924E+0000
  5.203555E-0002 -1.296586E+0000
  1.844051E+0000 -7.185235E-0002
  1.257107E+0000  7.312520E-0002
  5.172379E-0001 -4.933951E-0001
  8.243579E-0001 -5.929300E-0001
 -1.274707E+0000 -1.012769E+0000
 -2.238246E+0000 -1.494478E+0000
  1.283279E+0000 -7.432063E-0001
  1.520667E+0000 -4.207826E-0001
  1.200132E+0000  5.627791E-0001
 -9.118829E-0001  1.311520E+0000
 -1.288426E+0000 -3.517049E-0001
  8.300548E-0001  1.012966E+0000
  1.283284E+0000  4.616010E-0001
 -7.205273E-0001 -1.195478E+0000
 -1.487653E+0000 -6.942474E-0001
 -4.607123E-0002  3.659642E-0001
  6.188966E-0002 -1.244010E-0001
 -5.738332E-0001  3.074077E-0001
  3.520787E-0001  5.067893E-0001
 -1.004311E-0001 -1.538812E+0000
  1.504925E+0000  3.374124E-0001
 -3.378001E-0001  6.196878E-0001
 -2.024426E+0000 -6.032048E-0001
 -2.025579E+0000 -2.160173E+0000
 -3.153564E-0001 -1.928116E+0000
  1.446245E+0000 -2.989571E+0000
  3.231798E+0000 -1.912185E+0000
  1.272074E+0000 -1.381419E-0001
 -1.475299E+0000 -2.179761E+0000
  6.028459E-0001 -1.710287E+0000
  1.147837E+0000 -9.496057E-0001
 -2.059880E-0002  1.213051E+0000
 -1.626445E+0000  1.299846E+0000
 -1.318908E+0000  3.890738E-0001
 -1.003315E+0000  7.188431E-0001
 -8.558480E-0001  6.879668E-0001
  1.880957E-0001 -3.334444E-0002
  2.719694E+0000  4.625246E-0001
  6.456450E-0001  2.048782E+0000
 -1.666644E+0000  2.166311E+0000
 -7.726394E-0001  1.192782E+0000
  4.440347E-0001 -2.154469E-0001
  2.171963E+0000  5.057330E-0001
  8.463841E-0001 -1.993544E-0001
  1.873983E+0000 -5.399036E-0001
 -7.693810E-0001 -3.045482E-0001
 -1.655587E+0000 -1.270765E+0000
 -1.271240E+0000  2.404256E-0001
  6.396926E-0001  1.949503E+0000
 -1.509039E+0000  6.819628E-0001
 -1.709561E+0000 -1.082497E+0000
  4.881688E-0001 -1.224307E+0000
 -7.905519E-0001 -5.179168E-0001
 -5.395959E-0001 -1.313146E+0000
 -7.566850E-0001 -1.545300E+0000
  9.817484E-0002 -1.419864E+0000
 -4.599576E-0001 -2.342049E+0000
  2.021006E+0000 -1.826249E+0000
  5.489455E-0001 -4.313916E-0001
 -1.882967E+0000 -7.110137E-0001
  4.005872E-0001 -1.894027E+0000
 -5.411830E-0001  1.992999E-0001
 -8.359637E-0001  2.122065E+0000
  5.347660E-0001  3.458463E+0000
  1.437373E+0000  1.517282E+0000
  5.792866E-0001  3.747207E-0001
 -1.550267E+0000 -1.176340E+0000
  8.466778E-0001 -1.749945E+0000
  2.119823E+0000 -9.180712E-0001
 -9.768253E-0001 -6.419188E-0002
 -2.398117E+0000  1.459198E+0000
 -9.171901E-0001  1.432165E+0000
  1.673434E-0001 -3.655754E-0002
  2.132642E+0000  2.326127E+0000
  3.276720E-0001  1.530398E+0000
 -3.261299E+0000  5.385716E-0002
  2.698745E-0001 -4.543857E-0001
  2.303013E+0000 -2.232403E-0002
 -4.343666E-0001  1.621128E+0000
 -1.622782E+0000  9.810371E-0001
 -7.897645E-0001 -2.816251E-0001
  2.326704E+0000 -5.138150E-0001
  1.110317E+0000  2.825498E+0000
 -2.105827E-0001  1.315563E+0000
  2.486824E-0002  4.936355E-0001
  1.176919E+0000 -3.470848E-0001
  3.123908E-0002 -2.480316E-0001
 -8.665823E-0001 -1.547818E-0001
 -5.967754E-0001  1.731983E+0000
 -5.424265E-0001 -8.502484E-0001
  2.750100E+0000 -3.077632E-0001
  4.855259E-0001  4.451752E-0001
 -8.583292E-0001  6.106756E-0002
 -3.107445E+0000  1.876917E+0000
 -7.893471E-0002 -1.625076E-0001
  2.195725E+0000 -4.902981E-0001
  2.407576E-0001  5.479802E-0001
 -2.750400E-0001 -1.810837E+0000
  1.028480E+0000 -2.303832E+0000
 -1.244294E+0000 -1.108279E+0000
 -1.422142E+0000 -3.736573E-0001
 -3.596056E-0001 -1.092636E+0000
  1.249687E-0001  8.273821E-0001
 -2.018956E+0000 -4.381148E-0001
  1.550667E+0000 -2.126978E+0000
  2.211910E+0000 -1.695953E-0001
  1.424845E+0000  4.202033E-0002
  1.207766E+0000  4.624357E-0001
 -2.278547E+0000  7.605859E-0001
  1.472969E+0000  9.496670E-0001
  1.425643E+0000  1.005364E+0000
  5.611611E-0001  5.863782E-0001
 -8.184285E-0001  2.026227E+0000
 -1.507178E+0000  3.103113E+0000
 -1.175387E+0000  2.282064E+0000
 -2.568606E-0001  2.755224E-0001
  1.071365E+0000 -1.537935E+0000
  1.846077E+0000  7.800617E-0001
 -3.191951E+0000  1.867208E+0000
 -2.682246E+0000 -5.165859E-0001
  1.244110E+0000 -2.515156E+0000
  2.080962E+0000  8.767283E-0001
 -3.714052E-0001  1.686907E+0000
 -3.311475E+0000 -1.197244E+0000
 -9.097222E-0002 -1.823145E+0000
  1.094698E+0000  1.084847E+0000
  1.343282E+0000  1.305383E+0000
  1.597844E+0000  2.337709E+0000
  7.653786E-0001  4.130776E-0001
  7.303297E-0001 -2.191402E+0000
  2.165607E+0000 -1.055647E+0000
  2.555510E-0001  6.523824E-0001
 -1.556642E+0000  1.954463E+0000
 -2.747273E+0000  2.526851E-0001
 -1.404420E+0000  5.825431E-0001
 -9.061853E-0003 -9.996409E-0001
  1.826290E+0000 -7.767181E-0001
 -1.186577E-0001  1.075998E+0000
 -4.405239E-0001  3.558110E-0001
  7.156448E-0001  1.726730E+0000
 -1.654415E+0000  8.804292E-0001
 -9.521771E-0001 -2.355318E-0001
  1.058396E-0001 -2.027125E+0000
  3.036266E+0000 -1.622743E-0001
  1.026813E+0000  1.177642E+0000
 -1.977101E+0000  1.818983E+0000
 -1.448656E+0000  8.229187E-0001
  1.028550E+0000 -2.910037E-0001
  1.439202E+0000  1.914374E+0000
 -2.786409E+0000  2.835074E+0000
  4.053556E-0001  4.489781E-0001
  2.003392E+0000  3.221896E+0000
  2.228143E+0000  4.662984E-0001
 -5.857970E-0001 -1.005207E+0000
 -2.771018E+0000  6.570529E-0002
 -1.001925E+0000 -7.083319E-0001
 -1.451390E+0000  1.433111E-0001
  2.600468E+0000  2.625450E-0002
  1.098085E+0000 -7.396623E-0001
 -3.022136E+0000  5.421730E-0001
 -5.156777E-0001 -1.233724E+0000
  9.937584E-0001  1.231543E+0000
 -1.010029E-0001  5.486140E-0001
 -9.562868E-0001  1.582833E+0000
 -6.672014E-0001  2.516144E+0000
 -7.427971E-0001  2.921207E+0000
 -5.171175E-0001  2.123863E+0000
 -8.673609E-0001  3.389720E+0000
 -4.116778E-0001  2.259386E+0000
  1.078002E+0000  2.003682E+0000
  1.606156E+0000  1.088484E+0000
  1.212867E+0000  7.414345E-0001
 -7.494814E-0002  1.229925E+0000
 -6.104263E-0001 -1.183721E+0000
 -6.506182E-0001  8.621502E-0001
 -8.561844E-0001  6.116193E-0001
  2.611912E-0001  4.414424E-0003
 -4.299759E-0001 -1.063756E-0001
 -2.335804E-0002  4.395111E-0002
  8.978257E-0001  2.516635E+0000
  9.581333E-0001  1.470992E+0000
  1.011099E+0000  1.395426E+0000
 -2.078961E-0001  1.539286E+0000
  1.378401E-0001  1.571300E+0000
  1.117221E+0000  9.998343E-0001
  1.372314E+0000 -1.493795E-0001
  1.969350E+0000  2.680533E+0000
 -2.236278E+0000  3.001865E+0000
 -2.909376E-0001  1.162780E+0000
 -4.816264E-0001  7.764069E-0002
 -9.650935E-0001  7.575275E-0001
 -7.749366E-0001  1.699390E-0002
  5.577279E-0001  7.118684E-0001
  1.217150E+0000 -5.951947E-0001
  1.188760E+0000 -9.841742E-0002
 -1.106736E+0000  2.026450E-0001
 -1.691488E+0000 -1.432255E+0000
 -7.262350E-0001 -1.634794E+0000
  2.027990E+0000 -1.276984E+0000
 -2.510436E-0002  2.728475E-0001
 -2.185833E+0000  1.138727E+0000
 -3.898118E+0000  6.521873E-0002
  9.996925E-0001 -1.892882E+0000
  4.893169E+0000 -2.440179E+0000
  1.890561E+0000 -6.006141E-0001
  1.847998E-0002  7.726964E-0002
 -4.307931E-0001 -9.935032E-0001
  1.265273E-0001 -5.017256E-0001
  1.238607E+0000 -1.505192E+0000
 -1.877852E-0001  2.011835E-0001
 -1.007920E+0000 -7.033092E-0001
  6.451616E-0001 -1.099552E+0000
  6.531416E-0001  5.071988E-0001
  2.269430E-0001  1.634375E+0000
 -1.922862E+0000  3.177326E-0001
 -2.481429E+0000 -4.027329E-0002
 -6.121705E-0001  2.484459E-0001
 -9.553707E-0001  2.286206E+0000
 -1.391082E+0000  7.911788E-0001
  5.650109E-0001 -1.794756E-0001
 -8.400827E-0001  3.459741E-0001
 -1.121530E+0000 -1.899135E+0000
 -1.005297E+0000 -1.850439E+0000
  3.663505E-0001 -1.965914E+0000
  2.438984E+0000 -5.621339E-0001
 -1.269419E-0002  1.304289E+0000
 -8.316800E-0001  1.986447E-0001
 -4.038034E-0001  7.571927E-0001
 -5.770066E-0001  7.436016E-0001
 -4.690916E-0001 -1.933865E-0001
 -1.385594E+0000 -9.546151E-0001
 -8.653995E-0001 -8.258663E-0001
  1.979460E+0000  2.401509E-0001
  3.071939E-0001  8.296237E-0001
 -1.903981E+0000 -8.320805E-0001
  5.346726E-0001 -4.342125E-0001
  1.162413E+0000  2.670049E+0000
  1.036685E-0001  2.059624E+0000
 -6.204224E-0001 -8.553408E-0001
  3.966771E-0001  9.596939E-0001
  9.481565E-0002 -1.088039E+0000
  3.858753E-0001 -8.713014E-0001
  1.080226E+0000 -8.678815E-0001
  3.067970E+0000 -1.127807E+0000
  2.762858E+0000 -6.488051E-0001
  4.690721E-0001 -6.079705E-0001
 -2.983100E-0001 -2.178090E+0000
  1.931172E-0001 -1.919514E+0000
  7.758870E-0001 -1.467795E+0000
  1.968101E-0001 -3.102452E-0001
  7.521335E-0001  5.579343E-0001
  8.965839E-0002  6.537762E-0002
  3.442873E-0001  8.103178E-0001
 -3.202967E+0000  5.811980E-0001
  1.175902E+0000  7.752489E-0001
  2.824793E+0000  1.776247E+0000
  6.736028E-0001  2.142570E-0001
 -2.306895E+0000 -1.379761E+0000
 -5.143994E-0001  4.812435E-0001
 -9.827671E-0001  1.624534E+0000
 -1.798172E+0000  2.126344E+0000
 -1.148815E+0000  1.255618E+0000
 -4.581866E-0001  2.002115E+0000
  1.061267E+0000  3.105606E+0000
 -1.546147E+0000 -9.262368E-0001
 -1.067078E+0000 -3.350347E+0000
  8.760208E-0001 -2.502501E+0000
 -3.924784E-0001 -2.206795E+0000
 -1.896356E+0000 -3.671131E-0001
 -9.829692E-0001 -6.429803E-0001
 -8.237127E-0001 -1.075696E+0000
 -2.451544E-0001 -1.571850E+0000
  1.796649E+0000 -1.653360E+0000
 -6.658198E-0002  3.193763E-0001
 -3.849047E-0001  3.217285E-0001
  1.255791E-0001  1.888501E-0001
  6.024449E-0001  4.362786E-0001
  1.055353E+0000 -7.074074E-0002
 -1.475887E+0000  1.011503E+0000
 -1.294616E+0000 -4.630501E-0001
  1.083704E+0000  1.091613E-0001
  1.703154E+0000  6.042208E-0001
 -4.457427E-0004  3.043904E+0000
 -2.200968E+0000  2.287542E+0000
  1.964031E+0000 -7.583384E-0001
  2.596986E+0000 -9.145228E-0001
  7.463343E-0001 -4.347806E-0001
  3.886706E-0001 -2.259999E+0000
  4.969214E-0001 -1.835579E+0000
  1.209292E+0000  1.530812E+0000
 -5.903102E-0001  1.203741E+0000
 -9.629245E-0001 -1.488818E+0000
  1.063267E-0001 -1.517112E-0001
 -7.963581E-0001  1.555311E+0000
 -1.518993E+0000  4.199326E-0001
 -2.623035E-0001 -8.257532E-0001
 -1.705989E+0000 -1.736011E+0000
  9.210343E-0001  1.724829E+0000
 -1.608538E-0003  2.491432E+0000
 -2.074592E-0001  1.992448E+0000
  1.227662E+0000  7.506552E-0001
  3.840558E-0001 -1.310269E+0000
 -9.111916E-0001  7.083618E-0001
 -1.001919E+0000  1.155775E+0000
 -1.457456E+0000 -1.724786E+0000
  1.135247E-0001 -1.411312E+0000
  1.020100E+0000 -1.250646E+0000
  6.409880E-0002  7.147481E-0001
 -4.022575E-0001  1.150788E+0000
 -6.268466E-0002  9.799903E-0001
 -5.632486E-0002  1.452345E-0001
 -9.909875E-0001 -1.004189E+0000
 -5.290408E-0001 -2.951244E+0000
  8.675266E-0001 -1.782087E+0000
  1.287256E+0000  9.607968E-0001
 -1.931102E+0000  3.749509E-0001
 -3.738672E-0001  1.244158E+0000
  1.999031E+0000  1.275275E+0000
  1.633555E+0000  2.457676E+0000
 -1.540765E-0001  5.662127E-0001
 -1.155481E+0000 -1.993777E-0001
 -1.224104E+0000  5.312185E-0001
  1.002273E+0000  1.196924E+0000
  1.512485E+0000  1.177471E+0000
 -3.234092E-0001 -1.093744E-0001
  7.140835E-0001 -2.086631E+0000
  6.078134E-0001  8.546624E-0002
 -9.567862E-0001  4.871944E-0001
 -4.531651E-0001  1.158864E-0001
 -2.520142E+0000  5.249502E-0002
 -3.377417E-0001  2.117273E-0001
  9.853192E-0001  6.434999E-0002
  9.972358E-0001  7.837545E-0001
  1.717124E+0000  2.942716E+0000
 -1.768720E+0000  2.521379E+0000
 -2.370696E-0001  1.928000E+0000
  2.317724E+0000  2.221914E+0000
  1.263128E+0000  2.719051E+0000
 -2.759776E+0000 -1.148319E-0001
 -1.088854E+0000  2.055189E-0001
  2.539009E-0001 -3.456213E-0001
 -1.668650E+0000  3.243627E-0001
 -5.031840E-0001  1.782538E+0000
 -1.242758E+0000  2.711368E+0000
  3.011240E-0001  2.686667E+0000
 -2.549287E-0001  1.270149E+0000
  7.924866E-0001  1.526683E+0000
 -5.105472E-0001 -4.340705E-0001
 -3.916405E+0000 -1.242969E+0000
 -2.812007E-0001 -2.769339E+0000
  2.372293E+0000  1.249574E-0001
 -3.969056E-0001  1.270861E+0000
 -2.369045E-0001  4.464682E-0001
  9.431368E-0001  1.998411E-0001
  1.245896E+0000 -3.457070E-0001
  4.870411E-0001  1.295418E-0001
 -1.484775E+0000 -1.893420E+0000
  5.820431E-0001 -1.391896E+0000
  1.496322E+0000  4.202646E-0001
  5.654328E-0001  5.144160E-0001
 -1.734317E+0000  1.901519E-0001
 -7.567809E-0001 -2.097972E-0002
 -4.830188E-0001  2.116350E+0000
 -1.304234E+0000  2.148014E+0000
  1.197899E-0001  6.134141E-0001
 -7.270168E-0001 -1.546877E-0001
 -1.248740E+0000 -1.002441E+0000
  1.154394E+0000 -9.482441E-0001
  2.637445E-0002 -6.724134E-0001
 -3.406156E-0001 -2.382978E-0001
 -4.164831E-0001  7.223169E-0002
  7.750943E-0001 -6.423023E-0001
  6.476788E-0001  2.270803E+0000
 -1.076692E+0000  1.060395E+0000
  1.257100E+0000  6.163607E-0001
  1.675915E+0000  8.849917E-0001
 -5.193379E-0001  7.231396E-0001
  8.649491E-0001  2.088424E+0000
  6.946431E-0002  7.743690E-0001
  9.149094E-0001  1.799282E+0000
  1.311981E+0000  1.329479E+0000
 -1.584701E-0001 -6.739640E-0003
 -7.123647E-0001 -8.262556E-0002
 -1.928679E-0001  6.001394E-0001
 -6.737577E-0001  3.669643E-0001
 -1.965740E+0000  5.758666E-0001
  2.853242E+0000 -1.282456E+0000
  2.342001E+0000 -1.358247E+0000
  2.934610E-0001  2.134268E-0001
 -1.516888E+0000 -5.439526E-0002
 -8.975262E-0001  7.698858E-0001
 -2.103824E+0000 -3.340295E-0001
 -5.329121E-0001 -2.826647E-0001
  2.010476E+0000 -1.695278E-0001
  3.837666E-0001  1.149499E+0000
 -1.102626E+0000  2.012621E+0000
 -8.689209E-0001  1.587094E+0000
 -1.616345E+0000  1.953916E+0000
 -5.312659E-0002  8.785377E-0001
  9.565700E-0002 -5.438658E-0001
  9.917045E-0001 -1.161969E+0000
 -2.328837E+0000 -2.191423E+0000
 -8.713339E-0001 -1.255833E+0000
 -1.563630E+0000 -4.149538E-0001
 -3.792810E+0000 -9.366155E-0001
  4.129502E-0001 -9.771687E-0001
 -3.721033E-0001  1.742078E+0000
  5.114152E-0001  4.629967E-0001
 -2.123650E-0001  6.984947E-0001
  5.264631E-0001  4.691472E-0001
 -3.288738E-0001 -1.563285E+0000
 -6.542140E-0001 -1.542759E+0000
 -7.989391E-0001 -6.695555E-0001
 -1.266207E+0000  1.219236E+0000
 -1.190636E+0000 -8.600172E-0001
 -1.005917E+0000 -1.422702E+0000
  1.391131E+0000 -1.869310E+0000
 -8.125435E-0001 -4.199216E-0001
 -3.389782E+0000 -1.888747E+0000
 -5.971996E-0001 -3.098590E+0000
  2.024392E-0001 -1.539359E+0000
  6.998289E-0001 -2.035159E+0000
 -4.838982E-0001 -8.803233E-0001
 -4.071206E+0000 -3.571491E-0001
 -1.379671E+0000  4.023077E-0001
  4.089196E+0000  5.306296E-0001
  1.304079E+0000  2.335425E+0000
 -4.288142E+0000  3.252535E-0001
 -2.944849E+0000 -2.512466E+0000
 -3.861416E-0001 -2.279351E+0000
  9.873754E-0001 -3.164838E-0001
 -1.588843E+0000 -5.191711E-0001
  1.284040E+0000  6.634386E-0001
  1.894961E+0000 -1.494363E-0001
  8.115506E-0001  1.388904E+0000
 -1.685613E+0000  4.421280E-0001
 -1.850752E+0000 -5.287122E-0001
  1.122227E+0000 -9.153824E-0001
  1.575073E-0001 -7.149399E-0001
 -1.373301E-0001  6.356168E-0001
 -4.135023E-0001  1.605906E+0000
 -1.311843E+0000  2.009005E+0000
  8.999278E-0001  8.738537E-0001
 -4.516165E-0001  2.543252E+0000
  1.962379E+0000  1.971573E+0000
 -3.547964E-0001  1.190970E+0000
 -1.273412E+0000 -1.118376E+0000
 -3.646690E-0001 -3.067629E+0000
 -2.047295E-0001 -3.083323E+0000
 -1.040760E-0001 -5.813495E-0002
 -1.712522E+0000  4.571795E-0001
 -2.098492E+0000 -7.445814E-0001
 -5.031768E-0001 -7.345942E-0001
  2.875980E+0000  7.298087E-0001
  1.461181E+0000  5.270795E-0002
  1.583876E+0000  1.782223E-0001
  5.531617E-0002 -4.029925E-0002
  5.023339E-0001 -1.981643E+0000
 -3.130919E-0001 -8.231931E-0001
  4.770206E-0001  8.942057E-0001
 -6.147357E-0001 -3.364426E-0001
  1.128078E+0000 -8.512232E-0001
 -3.972448E-0001  8.964347E-0001
 -1.805742E+0000  3.309017E+0000
  1.411144E+0000  2.285923E+0000
  1.013071E+0000  6.943423E-0001
 -1.816691E-0001  1.229156E+0000
  3.687036E-0001 -3.551135E-0002
 -1.042120E-0001  5.202361E-0001
  1.809993E-0001 -6.019194E-0002
  2.169709E+0000  5.566779E-0001
  1.282111E+0000  2.785772E+0000
 -2.156612E+0000  1.423451E+0000
  6.581427E-0001  3.126530E-0001
  2.598249E+0000  9.460274E-0001
  3.780604E+0000 -1.575057E+0000
  5.122825E-0001 -3.362485E-0001
 -2.441911E-0002 -3.299177E-0001
  9.684031E-0001 -4.692458E-0001
  3.418775E+0000 -6.947503E-0001
  6.368482E-0001  1.354761E+0000
 -3.706010E+0000  1.215009E+0000
 -4.024038E+0000 -1.468617E-0001
 -8.250608E-0001 -3.461442E-0001
  2.623245E+0000  2.862589E-0001
  2.186988E+0000  6.772609E-0002
  2.668561E-0001  3.766234E-0001
 -1.023801E+0000  9.345021E-0001
  2.885730E-0001 -7.432827E-0001
  2.881009E+0000 -2.436660E+0000
  1.925776E+0000 -6.916518E-0001
 -2.171240E+0000 -1.850793E+0000
 -2.642006E-0001 -1.041934E-0001
  6.261656E-0002 -3.500071E-0001
 -1.846992E+0000  5.213464E-0002
 -3.119291E+0000 -1.214287E+0000
  1.645007E+0000  4.900899E-0001
  7.780619E-0001  1.753206E+0000
 -1.155116E+0000  1.727765E+0000
 -2.967240E+0000  1.611244E+0000
 -1.716751E+0000  6.193680E-0001
 -1.601372E-0001  1.139666E+0000
  2.982690E-0003  6.803286E-0001
 -4.166301E-0002  1.968922E+0000
  1.029394E+0000  3.778776E+0000
  5.824504E-0002  1.546074E+0000
  1.100589E+0000 -6.013994E-0002
 -5.769004E-0001  7.861223E-0003
  4.602419E-0001 -8.299218E-0002
  2.423402E+0000  5.077702E-0001
  7.876197E-0001  5.064734E-0001
 -1.077404E+0000  1.492287E+0000
 -1.072210E+0000  1.249887E-0001
  2.088550E+0000 -1.111745E+0000
  4.703702E+0000 -2.802201E-0001
  1.564624E+0000  2.398778E-0001
  3.747964E-0001  7.472449E-0002
  1.625866E+0000 -1.197622E+0000
  6.295146E-0001 -1.165185E+0000
  2.672032E-0001 -4.410727E-0001
 -2.140364E+0000  1.484249E+0000
 -2.434618E-0001  5.139323E-0001
  1.347318E+0000  1.590518E+0000
 -9.049665E-0001 -5.337146E-0001
 -2.081068E+0000 -8.616983E-0001
 -1.186782E+0000  3.693338E-0001
 -9.595238E-0001  6.807724E-0001
  6.294533E-0001  1.207248E+0000
 -4.828764E-0001  1.325957E+0000
  4.372195E-0001 -5.065147E-0001
 -1.631555E+0000 -1.769239E+0000
  1.381149E+0000 -8.087146E-0001
 -7.903604E-0001  4.656381E-0001
 -3.945434E+0000  2.170249E-0001
 -7.554796E-0001 -1.838332E-0001
  1.302363E+0000  6.692645E-0001
  1.133116E+0000  1.955220E+0000
 -2.782427E+0000  2.536305E+0000
 -1.923680E+0000  1.507207E+0000
  1.343718E+0000  6.030466E-0001
  8.107501E-0001  2.645391E-0001
  1.346751E-0001  2.821751E-0001
  1.372660E+0000  4.782003E-0001
  3.456764E-0001  2.924317E-0001
  1.442235E+0000 -1.321995E+0000
  1.187267E+0000 -1.505565E+0000
 -1.784300E+0000 -1.210088E+0000
 -1.198029E+0000 -1.186094E+0000
 -9.550962E-0002  3.400072E-0001
 -9.468266E-0001  1.176303E-0001
 -1.981189E-0001  1.189674E+0000
  4.529517E-0002  3.897696E-0001
  1.238274E+0000 -7.028302E-0001
 -4.167146E-0001 -6.361513E-0001
  7.958914E-0001  8.470878E-0001
  1.717013E-0001 -1.411109E-0001
  1.708840E+0000  9.887321E-0001
 -1.274267E-0001 -1.451921E+0000
  8.813189E-0001 -8.251787E-0001
 -2.130441E-0001 -1.345247E-0001
  1.236836E+0000  1.936748E+0000
 -2.513103E+0000  1.541466E+0000
 -2.662066E+0000  7.621920E-0001
  1.101877E+0000 -1.288758E+0000
  1.884860E+0000  7.588784E-0001
  5.946991E-0001  8.448820E-0001
  5.180709E-0001 -1.064654E+0000
  1.910229E+0000 -1.000812E+0000
  1.189857E+0000 -4.255852E-0001
  1.018740E-0001 -1.479685E+0000
 -3.448060E+0000 -7.600351E-0001
 -2.456592E+0000 -8.296395E-0001
 -2.753612E+0000  6.114198E-0001
 -4.732407E-0001  9.716818E-0001
  3.640299E-0001  1.223635E-0001
  5.707465E-0002  8.532969E-0001
  1.390262E+0000  1.024388E+0000
 -1.676587E+0000  6.750411E-0001
 -1.185950E+0000 -3.820438E-0001
 -2.824114E-0001 -2.971484E-0001
  1.851896E-0001  8.408404E-0002
 -2.035593E+0000  4.581455E-0001
  1.270706E-0001 -3.380047E-0001
  5.271928E-0001 -2.341272E+0000
  7.979760E-0001 -1.324111E+0000
 -2.421023E+0000 -5.776708E-0001
 -1.026355E+0000 -1.164174E+0000
  5.284076E-0001 -1.296106E+0000
  7.864118E-0001 -1.062668E+0000
  1.102048E+0000 -2.595828E-0001
 -8.075529E-0001 -3.193889E-0001
 -7.202402E-0001  1.096245E+0000
 -1.582026E+0000  3.836477E-0001
 -4.474197E-0001 -1.024765E+0000
  6.487856E-0001  1.236049E-0001
  2.301902E-0001 -5.756171E-0001
 -2.042929E+0000 -2.989962E-0001
 -1.857690E+0000 -7.207851E-0001
  4.149327E-0001  2.960222E-0002
  4.292090E-0001  6.446927E-0001
  3.573691E-0001  1.398622E-0001
  1.767028E+0000 -9.743097E-0001
  2.759343E+0000 -7.910798E-0001
  9.575440E-0001 -2.588297E+0000
 -6.494996E-0001 -2.897685E+0000
 -2.436425E+0000 -1.904158E+0000
 -5.140780E-0001 -1.119387E+0000
 -6.190300E-0001  2.347686E-0001
  2.056286E+0000  3.538864E-0001
  9.392050E-0001  1.853801E-0001
  7.483219E-0002 -1.598164E+0000
 -5.822315E-0001 -1.418873E+0000
  1.938410E+0000 -3.055576E-0001
 -8.788764E-0001 -2.442482E-0001
 -1.124753E+0000 -1.810467E+0000
  6.522479E-0001 -1.794850E+0000
  2.786833E+0000 -1.228344E+0000
 -1.477327E-0001 -2.038920E+0000
 -7.588667E-0001 -2.304967E+0000
 -1.458932E+0000 -4.720428E-0001
 -2.014881E-0002 -2.741454E-0001
  5.931450E-0001 -4.186493E-0001
  6.027526E-0001  1.394905E+0000
 -8.329786E-0001  1.851919E+0000
  5.382879E-0001  9.779426E-0002
  1.879334E+0000 -6.708216E-0002
 -5.241103E-0001  2.884533E+0000
 -1.042932E+0000  3.349166E+0000
 -7.155841E-0001  2.994988E+0000
 -6.516573E-0001  1.496267E+0000
  2.185913E+0000  1.582066E+0000
  7.306973E-0001  1.099397E+0000
  1.840125E+0000  1.480416E+0000
  4.487789E-0001  1.976882E+0000
 -5.888483E-0001  1.633543E+0000
 -1.091296E+0000  6.276318E-0001
  1.177476E+0000 -1.748180E+0000
  2.283476E+0000 -3.805809E-0001
  5.311820E-0001  3.951862E-0002
 -1.042472E+0000 -3.047239E+0000
  1.865085E+0000 -3.886967E+0000
  1.369587E+0000 -1.210034E-0001
 -2.085691E-0001 -2.644859E-0001
 -1.171721E+0000  1.664697E-0001
 -1.690102E+0000 -2.252871E-0001
 -1.541492E+0000  9.922933E-0001
 -3.966359E+0000  4.379020E-0001
 -2.871653E-0001 -1.473062E-0002
  6.279348E-0001 -9.515940E-0001
  2.442980E+0000  1.130711E+0000
  2.031644E+0000  1.580304E+0000
 -1.288057E+0000 -6.278645E-0002
 -1.085438E+0000  4.275261E-0001
 -4.288342E-0001  4.692344E-0001
 -1.064231E+0000 -9.829243E-0001
  1.260884E+0000  4.866663E-0001
 -1.379428E-0001 -3.559535E-0002
 -2.594223E-0001 -5.952964E-0001
 -2.903865E+0000 -1.672918E-0001
 -5.321939E-0001  5.061353E-0001
 -1.785980E+0000 -9.759992E-0001
 -1.448230E+0000 -1.237009E+0000
  9.499687E-0001 -1.621758E+0000
  4.608727E-0001 -2.074783E+0000
  7.677758E-0001 -1.166801E+0000
 -2.037233E+0000  1.987600E-0001
 -8.728385E-0001 -2.800696E-0001
  9.454304E-0002  2.957057E-0001
 -1.790215E+0000 -5.185602E-0002
  6.232889E-0001  8.140415E-0001
  7.231407E-0001  1.003647E-0001
 -7.233236E-0001 -6.315827E-0001
  3.300676E-0001 -1.490895E+0000
  2.195658E-0001  3.015977E-0001
 -2.807327E+0000 -1.959178E-0002
  2.348069E-0001  1.057142E+0000
  3.263670E+0000  3.833267E-0001
  1.593972E+0000 -7.936710E-0002
  1.792792E-0002 -1.096369E+0000
 -4.623398E-0001  2.399421E-0001
 -1.934104E+0000 -4.747511E-0001
 -1.353631E+0000 -4.717469E-0001
 -1.069739E+0000 -6.517008E-0001
 -3.680969E-0001  3.948696E-0002
  1.639047E+0000 -2.653656E+0000
  2.087888E+0000 -1.725262E+0000
 -5.426198E-0002 -4.799565E-0001
 -3.816301E+0000  6.693305E-0001
 -1.297232E+0000  3.109232E-0001
  1.288855E+0000  1.846835E+0000
 -3.587445E-0001  1.423724E+0000
 -2.338730E+0000  1.196139E+0000
 -1.009855E+0000 -3.224947E-0001
  5.242605E-0001 -2.039652E+0000
  1.180428E+0000 -1.470490E+0000
  1.142102E+0000  5.712219E-0001
 -2.555428E+0000 -7.199137E-0001
 -7.398698E-0001 -6.457678E-0001
  1.157905E+0000 -1.072726E+0000
 -1.535026E-0001  3.992644E-0001
 -6.887397E-0001  4.163560E-0002
 -3.289462E-0001  1.990724E+0000
  7.809712E-0001  5.923100E-0001
  1.331117E+0000  1.517468E+0000
 -6.774037E-0001 -9.851562E-0001
  6.781029E-0001  5.313636E-0001
 -1.167889E-0001  1.931098E+0000
 -2.517302E+0000  1.490878E+0000
 -6.388453E-0001 -2.815606E-0001
  2.100778E+0000  9.230215E-0001
 -9.587991E-0002  7.888572E-0001
 -1.418627E+0000 -2.370454E-0002
  1.172461E-0001  2.040721E+0000
 -2.200979E+0000  9.743630E-0001
 -6.567977E-0001  4.034023E-0001
 -3.785795E-0001 -3.365076E-0001
  1.661599E-0001  8.148405E-0001
 -1.268663E+0000  9.669809E-0001
 -2.305654E+0000  9.257961E-0001
 -1.476276E+0000  1.019876E-0001
 -1.252111E+0000  1.322004E-0001
  8.268512E-0001  2.183902E+0000
  1.744387E+0000  1.485550E+0000
  3.339033E-0001  2.202267E+0000
 -1.266936E+0000 -3.965468E-0001
  9.898406E-0001 -5.286874E-0001
  1.080563E+0000 -1.185150E+0000
 -9.335844E-0001  1.884637E+0000
 -2.249662E+0000  1.220189E-0002
  2.002474E-0001  6.863355E-0001
  2.899072E+0000  2.797471E+0000
  4.513173E-0001  1.804874E+0000
  1.420452E+0000  1.199769E+0000
  1.424905E+0000  1.943700E+0000
 -2.192149E-0001 -5.397919E-0001
 -1.085140E+0000 -1.006320E+0000
  1.652311E-0001 -2.507805E-0001
 -6.712582E-0001 -8.973281E-0001
 -1.153350E+0000 -3.708044E+0000
  2.855830E-0001 -3.595141E+0000
  1.476473E+0000 -2.725674E+0000
  7.510357E-0001 -1.793487E+0000
 -2.048633E+0000 -1.849416E+0000
 -1.771362E+0000 -1.316919E+0000
 -1.564241E+0000 -1.771381E+0000
  1.277621E+0000  2.758612E+0000
 -7.195094E-0001  1.542387E+0000
 -6.711711E-0001  2.925666E-0001
  3.507000E-0001 -5.897417E-0001
  1.121893E+0000 -2.206609E-0001
  1.657510E+0000  3.647846E+0000
 -1.102392E+0000  9.726114E-0001
 -1.651726E+0000 -6.745686E-0001
 -1.311050E+0000 -1.807792E-0001
 -1.386350E+0000 -6.643536E-0001
  1.269197E-0001 -1.219832E+0000
  1.005920E-0001 -7.745268E-0001
  9.764462E-0001  8.573082E-0002
 -3.796137E-0001  4.613428E-0001
 -1.041890E+0000  1.252958E+0000
 -1.045345E+0000 -1.472995E-0001
  2.159331E+0000 -1.801828E-0001
  1.941606E-0001 -1.390006E+0000
  3.385699E-0001 -1.426706E+0000
 -1.783286E+0000  1.724172E-0001
  7.103934E-0001 -9.951025E-0002
 -8.929957E-0001  6.957530E-0001
  7.190208E-0003  7.655353E-0003
 -5.381505E-0001  2.721419E-0001
 -1.956513E-0002 -8.517082E-0001
 -8.779279E-0001  4.481929E-0001
 -5.230555E-0001  9.453413E-0001
  4.172594E-0001  1.184624E+0000
 -1.116857E+0000  1.611799E-0001
  5.552072E-0001  7.708936E-0001
  3.671890E-0002 -1.060605E+0000
  8.570464E-0001 -4.595758E-0001
 -1.521917E+0000 -1.847949E+0000
  6.465855E-0001 -8.680061E-0001
 -1.034986E+0000  5.105743E-0001
 -2.225156E+0000  3.126587E-0001
 -1.581441E-0001  8.931698E-0001
  1.682526E+0000  1.943822E+0000
 -7.724520E-0001  7.560875E-0001
 -7.606364E-0001  9.553136E-0001
 -8.687771E-0001  2.432980E+0000
 -1.397365E+0000  2.359953E+0000
  3.952841E-0001  3.415393E+0000
 -1.238197E+0000  1.556694E+0000
 -3.757717E-0001  1.481623E+0000
 -5.213997E-0002 -7.618304E-0001
  2.012399E+0000 -1.517574E+0000
  1.237173E+0000  1.168630E+0000
 -1.346113E-0001  9.853919E-0001
 -1.281734E+0000 -1.404575E-0001
 -4.601933E-0001  1.946911E+0000
 -1.530739E+0000 -7.475118E-0001
  4.280526E-0001  2.668212E-0001
  8.535387E-0001  1.314995E+0000
 -1.744789E+0000 -4.378822E-0001
 -4.129343E-0001 -9.515163E-0001
 -9.773060E-0001  1.392216E+0000
 -1.764962E+0000 -1.358542E+0000
 -1.738626E+0000 -1.948925E+0000
  2.610139E+0000 -1.217106E+0000
  8.857647E-0001 -1.154854E+0000
 -4.361462E-0001 -5.940318E-0001
  1.601406E+0000 -1.381956E+0000
 -1.527815E-0001 -2.724851E+0000
 -1.608809E+0000 -2.625513E+0000
 -1.276299E+0000 -8.657888E-0001
 -4.661363E-0001 -3.798586E-0001
 -1.374846E-0001  7.054429E-0002
 -4.809006E-0001  7.945125E-0002
  7.636118E-0001  8.952733E-0001
 -8.991950E-0001 -1.007310E+0000
 -2.483315E+0000 -2.029508E-0001
 -1.867808E-0001 -2.714489E-0001
  1.679756E+0000 -1.558116E-0001
  1.973793E+0000 -5.959489E-0003
 -1.107965E+0000 -1.227863E+0000
 -4.484228E-0001 -8.952779E-0001
  1.647884E-0001 -1.746592E+0000
  2.519532E+0000 -7.257053E-0001
 -1.732089E+0000  1.792165E+0000
 -2.466407E+0000  3.541492E-0001
  2.664422E-0001  2.241718E+0000
  6.016630E-0001  1.324478E+0000
  9.692576E-0002  4.370559E-0001
  1.356913E+0000 -4.671138E-0001
 -3.988366E-0001  5.717501E-0001
 -2.003749E+0000 -2.406864E-0001
 -2.225038E+0000 -2.441740E+0000
  1.240539E+0000 -1.576936E+0000
  1.537545E+0000 -2.262307E-0001
  5.013123E-0001 -8.234467E-0001
 -5.119309E-0001  2.161944E+0000
 -2.447692E-0001 -3.749732E-0001
 -2.071041E+0000 -3.316509E-0001
 -2.528218E-0002 -1.540268E+0000
  2.487253E+0000 -1.099612E+0000
  1.615747E+0000 -1.318368E+0000
 -9.952155E-0001  2.123069E-0001
 -2.497030E+0000  2.753667E-0001
 -1.609529E+0000 -1.848267E+0000
  1.773836E-0001  9.385647E-0001
 -3.677141E-0001  1.898706E+0000
  6.616376E-0002  1.070415E+0000
  1.496541E+0000  1.799737E+0000
 -2.243896E-0002  6.564426E-0001
 -2.171547E+0000  5.241367E-0001
 -1.595539E+0000  2.324653E+0000
  6.297838E-0001  2.015913E+0000
 -8.967964E-0001  2.654515E+0000
 -1.342771E-0001 -2.742662E-0001
  5.912182E-0001 -1.798303E+0000
  2.599133E+0000 -1.107708E+0000
  3.272188E-0001  1.547627E+0000
 -2.500090E+0000  2.071566E-0001
 -1.263210E+0000 -2.229883E+0000
 -8.829340E-0001  6.845146E-0002
 -1.927211E+0000  1.144421E+0000
 -9.048203E-0001 -8.855532E-0002
 -1.245704E-0002  3.188627E+0000
 -7.601257E-0001  1.148579E+0000
 -1.205449E+0000  1.361659E+0000
  1.531034E+0000  1.940840E+0000
 -2.778180E-0001  1.714109E+0000
 -1.162357E+0000  3.453142E-0001
 -2.365304E-0002  7.798861E-0001
  2.034854E+0000  1.910506E-0001
  9.975063E-0002 -1.173369E-0001
 -7.324644E-0001 -1.577455E+0000
 -1.032123E+0000  1.016114E-0001
 -1.537442E+0000  2.939516E+0000
 -2.000082E+0000  2.765597E-0001
  1.153730E+0000  5.008731E-0002
  3.315005E+0000 -8.030067E-0002
 -1.133549E+0000  3.898129E-0001
 -4.719030E-0001  9.695603E-0002
 -1.341573E+0000 -7.194965E-0001
 -9.397132E-0002 -1.009860E-0001
  1.148277E+0000  1.124271E+0000
 -7.604661E-0001 -1.122157E-0001
 -1.370992E-0001 -2.709523E-0001
  1.617099E+0000 -2.171708E+0000
  2.451294E+0000 -1.135185E+0000
  1.130684E+0000 -8.619657E-0001
 -7.829277E-0001 -7.396627E-0001
 -1.529819E+0000 -1.053779E+0000
 -8.545553E-0001 -1.044458E+0000
 -1.509464E+0000 -2.825829E-0001
  5.037902E-0001  2.032534E+0000
 -1.834962E+0000 -4.411705E-0001
  3.530593E-0001 -1.711575E-0001
 -6.688284E-0001 -1.306334E+0000
  7.701456E-0001 -2.359071E+0000
  6.081356E-0001 -1.287529E+0000
 -2.650549E+0000 -2.127300E+0000
 -6.529898E-0001 -1.933058E+0000
 -4.938306E-0001  4.480346E-0001
 -1.635568E+0000 -1.567911E+0000
 -1.291390E-0001  1.452309E+0000
 -1.972632E+0000 -5.701655E-0002
 -1.170504E+0000 -1.468877E+0000
  6.103333E-0001  5.859185E-0001
  1.072147E+0000 -2.316598E-0003
 -9.835910E-0001 -1.049401E+0000
 -6.725303E-0001 -1.981953E-0001
  4.888923E-0001 -7.340295E-0001
  3.616816E+0000  8.199837E-0001
 -7.534833E-0001  8.009887E-0001
 -2.849784E+0000 -6.520080E-0001
  5.835380E-0001 -1.811365E+0000
  1.853302E+0000 -6.323570E-0001
 -5.442525E-0001  4.698311E-0001
 -2.351085E+0000 -1.115616E+0000
 -8.497976E-0001 -2.346447E+0000
 -4.284467E-0001 -1.153861E+0000
 -1.044698E+0000 -5.886320E-0001
  1.004067E+0000  1.381369E-0001
  2.288209E+0000  1.112414E+0000
 -2.217274E-0001 -7.911003E-0001
  2.138617E+0000 -5.541719E-0001
  3.114805E+0000 -1.353029E+0000
  1.828698E+0000 -1.484798E+0000
 -1.816173E+0000 -5.461292E-0001
 -1.703187E+0000 -6.829217E-0001
 -8.522873E-0001 -1.495454E+0000
  2.118752E+0000 -1.467821E+0000
  1.587267E+0000  1.384648E+0000
 -3.570860E-0001  1.390737E+0000
  4.143782E-0001  1.219989E+0000
  5.875964E-0001  1.552678E+0000
  2.684026E-0003  1.354846E+0000
 -2.207018E-0001  7.255390E-0001
  1.021741E+0000  2.207695E+0000
  8.934165E-0001  9.667272E-0001
  3.287555E-0001  1.298839E+0000
 -7.582532E-0001  1.691301E+0000
 -5.485879E-0001  2.305887E+0000
 -4.320766E-0001  1.912480E+0000
  5.242430E-0001  6.061122E-0001
 -6.031952E-0001 -6.526148E-0001
 -1.229040E+0000 -6.540866E-0001
 -1.296351E+0000 -1.037563E-0004
  8.562434E-0001 -8.971030E-0001
  2.865859E+0000  1.197823E+0000
 -1.343088E+0000 -5.531354E-0001
 -1.716920E+0000 -6.982790E-0001
 -3.441454E-0001 -6.504510E-0001
  5.375454E-0001  6.009590E-0002
 -4.325297E-0001 -5.142156E-0001
  1.819418E+0000 -1.871902E+0000
  6.306606E-0002  2.739947E-0001
 -2.135013E+0000  2.018116E-0001
 -2.969562E+0000 -7.339095E-0001
 -2.778711E-0001 -1.063278E+0000
  7.097193E-0001 -7.197480E-0001
 -9.413793E-0001 -5.221866E-0001
  4.492268E-0002 -1.594365E+0000
  5.399723E-0001  2.927812E-0001
  3.112993E+0000 -1.141318E+0000
  2.063298E+0000 -5.284927E-0001
 -2.681882E+0000 -1.170707E+0000
 -1.425541E+0000 -2.420609E+0000
  8.808084E-0001 -4.798526E-0001
  7.143742E-0002  9.383296E-0001
 -2.108478E+0000  2.189453E-0001
 -4.662653E-0001  2.657475E-0001
  1.897493E-0002 -4.105505E-0001
  2.335957E+0000  3.965460E-0001
  6.438570E-0001 -5.775746E-0001
 -5.858341E-0001 -1.083178E+0000
  3.759088E+0000 -2.432205E+0000
  4.158360E+0000 -5.455415E-0001
  1.485101E+0000 -1.194175E-0001
 -1.429695E+0000  4.645458E-0002
 -2.893823E+0000 -1.337975E+0000
 -5.029394E-0001 -2.352000E+0000
  3.134148E+0000 -1.766283E+0000
 -1.830067E+0000 -1.107197E-0001
 -1.509421E+0000 -4.019901E+0000
  2.152373E+0000 -2.334601E+0000
  1.104248E+0000  9.967348E-0001
 -1.206487E+0000  1.111251E+0000
  5.087494E-0001 -2.695718E-0002
 -2.413527E-0001  1.210944E+0000
 -1.093204E-0001  2.556557E-0001
 -8.743117E-0002  3.924697E-0001
  1.492516E+0000  7.215090E-0001
  1.467523E-0001 -1.029803E+0000
 -2.416313E-0001 -2.544407E+0000
 -4.365609E-0001 -7.470473E-0001
  7.639543E-0003 -6.072885E-0001
  8.252115E-0001 -1.692613E+0000
  1.145937E+0000 -3.080738E+0000
  1.087337E-0001 -2.422198E+0000
 -6.220490E-0001 -3.198682E+0000
 -2.356093E-0001 -2.599875E+0000
  6.238681E-0001  7.848681E-0003
  6.228737E-0001  3.885050E-0002
 -2.670778E-0001  1.496017E-0001
 -1.829943E-0001 -1.401360E+0000
 -1.008938E+0000 -2.360306E+0000
  2.630935E+0000 -2.137277E+0000
  2.671924E+0000  3.854612E-0001
  6.008204E-0001  4.670527E-0001
 -1.902420E-0001  3.137620E-0001
 -2.861119E+0000 -1.857392E+0000
 -1.424909E+0000 -5.560464E-0001
 -1.249371E-0001  3.074814E-0001
 -6.549251E-0001  2.266543E-0001
 -1.762126E+0000  1.152771E-0002
  1.782829E-0001  3.210257E-0001
  1.342658E+0000  2.544385E-0001
  1.957218E+0000  1.309479E+0000
  2.457609E+0000  8.111125E-0001
 -4.310221E-0001  1.552038E+0000
  2.594242E-0001 -1.096137E-0001
 -9.940825E-0001  1.514151E+0000
  1.630810E+0000  1.697211E-0001
 -6.057940E-0001  1.791373E-0001
 -5.113111E-0001 -2.135199E+0000
 -4.246186E-0001 -5.132252E-0001
  1.258041E+0000 -1.013298E+0000
  1.805776E+0000 -4.625266E-0001
 -6.257785E-0001  1.056277E+0000
 -8.676729E-0001 -8.997878E-0001
 -2.229303E-0001  1.267891E+0000
 -3.490191E-0001  4.398582E-0001
  9.982021E-0001 -1.938580E+0000
  1.140078E+0000 -1.106521E+0000
 -4.595905E-0001 -1.057842E+0000
  1.028355E+0000 -2.191788E-0001
 -2.662199E+0000 -1.586166E+0000
  4.882614E-0001 -2.267224E+0000
 -1.061998E-0002 -1.391112E+0000
  1.838963E+0000 -3.935261E-0001
 -4.187715E-0001  6.643051E-0001
 -9.634472E-0001 -1.728654E-0001
  1.161521E+0000  1.083606E+0000
 -7.346494E-0001  2.476988E+0000
 -1.299813E+0000  4.407927E-0001
  1.909706E-0001 -5.645803E-0001
  7.852644E-0001 -9.988997E-0002
  4.771432E-0001 -2.961258E-0001
 -5.779341E-0001  2.300808E+0000
  1.257790E+0000  1.191274E+0000
  1.372876E+0000  1.011180E+0000
  1.810633E-0001  2.554553E+0000
  1.959267E-0001 -1.221602E+0000
  1.120208E+0000 -8.632133E-0001
 -8.806872E-0001 -1.235341E+0000
  8.390333E-0001 -2.479571E-0001
 -7.177346E-0001  1.769503E-0001
 -1.324818E+0000 -7.757328E-0001
  1.300915E-0001 -1.376540E+0000
  2.550266E-0001  1.485207E-0001
 -5.735192E-0001  1.176338E+0000
 -5.105452E-0001  8.040511E-0001
  1.921062E+0000 -4.579977E-0001
  7.728607E-0001  1.679515E-0001
 -1.805711E+0000  5.980605E-0001
 -9.591445E-0001  3.292375E-0001
 -1.300557E+0000 -6.957199E-0001
  2.043986E+0000  8.004578E-0001
  2.386054E+0000  1.568451E+0000
 -1.404691E+0000  1.389939E+0000
 -2.177972E+0000 -1.097688E-0001
 -4.838248E-0001 -8.709171E-0001
  1.377435E+0000  8.543710E-0001
 -1.858348E-0002  7.523515E-0002
 -1.923265E+0000 -4.884198E-0001
 -5.106875E-0001 -1.131090E+0000
  9.539252E-0001 -3.849261E-0001
  5.880964E-0002  9.120269E-0002
 -8.074537E-0001  1.129969E+0000
 -6.543230E-0001  1.374645E-0001
  6.212755E-0001  1.051422E-0001
 -1.021976E-0001  6.281591E-0001
 -3.990091E-0001 -7.765155E-0001
 -1.046139E-0003 -7.938233E-0001
  1.175475E+0000 -3.513326E+0000
  4.091302E-0001 -1.876627E+0000
 -3.605875E+0000 -1.234439E+0000
 -4.391847E+0000  1.622996E-0001
 -9.358685E-0002 -1.130477E+0000
  1.426454E+0000 -5.047578E-0001
  1.297078E+0000 -1.135525E-0001
  7.611076E-0001  2.271929E+0000
 -2.411957E+0000  2.024924E+0000
 -1.130181E+0000 -1.382396E-0001
  1.592235E+0000  2.756383E-0001
  9.410660E-0001 -1.688826E+0000
  1.150461E+0000 -1.918283E+0000
  1.393979E+0000 -2.049262E-0001
 -2.051126E+0000  1.311720E+0000
 -3.065169E+0000 -3.306957E-0002
 -2.838526E-0001  1.164360E+0000
  4.452580E-0001  2.055963E+0000
  1.303024E-0001  2.565048E+0000
 -1.145230E+0000  2.175024E+0000
 -5.289595E-0001 -4.359541E-0001
  1.415670E+0000 -1.811804E+0000
  1.681162E+0000 -8.448923E-0001
 -1.672396E-0001  8.263604E-0001
  1.546207E-0001  1.509669E+0000
 -1.125521E+0000  1.899381E+0000
 -1.032938E+0000  5.616192E-0002
  3.439025E+0000 -1.254826E+0000
  1.530305E+0000  8.969923E-0001
 -1.188992E+0000  1.087481E+0000
 -2.579142E+0000 -5.335937E-0002
 -7.975740E-0001  4.156210E-0001
  4.341179E-0001 -9.695949E-0001
  1.375467E+0000  1.708582E+0000
 -8.884363E-0001  2.730371E+0000
  1.370423E+0000  1.525195E+0000
  4.965092E-0001  4.987905E-0001
 -4.405886E-0001  1.281416E+0000
  5.712846E-0001  8.260160E-0001
 -3.321999E-0001  6.864375E-0001
 -4.081725E-0001  5.464953E-0001
  5.823842E-0001 -3.376902E-0001
 -1.159405E-0001  7.337385E-0001
  6.906016E-0001  2.502051E-0001
 -1.093408E-0001 -5.928055E-0002
  9.672540E-0001 -5.270816E-0001
  2.957314E+0000  4.578996E-0002
  7.544435E-0001  3.131115E-0003
 -1.460318E+0000 -2.148556E+0000
  1.276355E-0001 -4.166061E-0001
 -3.187061E-0001 -1.758395E+0000
 -9.843572E-0001 -1.491824E+0000
 -1.717240E+0000 -1.877704E+0000
 -1.434499E+0000 -1.111258E+0000
 -3.081663E-0001 -4.050601E-0001
 -9.322288E-0001  3.668952E-0002
  8.018305E-0001 -3.829727E-0001
  4.759265E-0001  1.282558E-0001
  1.629880E-0001  2.573509E+0000
 -2.381132E+0000  1.099192E+0000
 -1.207737E+0000  4.520060E-0001
  1.630481E-0001  2.152573E-0001
 -1.541152E+0000 -1.316411E-0001
 -1.020906E+0000 -2.378138E+0000
  1.694226E+0000 -1.262128E-0001
  5.630306E-0001 -1.476817E+0000
 -1.304444E+0000 -1.064548E+0000
 -9.228984E-0001 -1.058887E+0000
  5.341674E-0002 -1.381131E+0000
  4.822852E-0001  5.394500E-0001
  2.309512E+0000  1.392822E+0000
 -9.109932E-0001  8.367253E-0001
  5.684421E-0001 -8.323487E-0001
  3.083149E-0002 -3.695557E-0001
  1.001004E+0000  3.687287E-0001
  1.375682E+0000  3.277954E-0001
  1.777274E+0000  6.704393E-0001
  1.083868E+0000  8.119821E-0001
 -1.655428E+0000  8.126095E-0001
 -4.730772E-0001 -9.056763E-0001
 -1.448262E-0001 -2.179460E-0001
 -2.363125E-0001  3.371070E-0001
  8.366522E-0001  3.360204E-0001
 -8.561696E-0001 -8.607024E-0002
 -1.858747E+0000 -1.675984E+0000
  1.377142E-0001 -1.991576E+0000
  3.039080E+0000 -1.580260E-0001
 -9.439474E-0001  1.431931E+0000
 -3.391444E+0000  4.243392E-0001
 -1.282306E+0000 -3.095436E+0000
  1.204977E+0000 -1.852211E+0000
  1.977765E+0000  8.417743E-0001
  1.230729E-0001 -5.667849E-0001
 -4.272321E+0000 -2.038835E+0000
  3.114996E-0001 -1.380551E+0000
  1.246355E+0000 -2.768511E-0001
  5.343099E-0001  6.272574E-0001
 -2.080943E+0000  3.293110E-0004
  1.350702E+0000 -7.467890E-0001
  1.262127E+0000  5.201047E-0001
 -1.285264E+0000  7.055780E-0001
 -3.082859E+0000  1.330966E+0000
 -7.862847E-0001  2.961259E+0000
  2.140731E+0000  3.201553E+0000
  6.545764E-0001  1.853808E+0000
 -1.857849E-0001  1.680582E+0000
  1.674874E+0000  6.785895E-0002
 -5.226082E-0001  1.478525E+0000
 -1.720982E+0000  1.065494E+0000
  1.302601E+0000  2.726726E-0001
  1.715496E+0000 -1.055657E+0000
  1.471843E+0000 -1.028024E+0000
 -9.717384E-0001 -1.607296E+0000
  1.460314E+0000 -2.190928E+0000
  9.219768E-0001 -2.677152E+0000
 -7.760328E-0001 -2.132670E+0000
 -1.979811E+0000 -1.097603E+0000
 -2.365499E+0000  1.714989E-0001
 -3.960434E-0001 -2.156608E-0001
  1.369655E+0000 -1.372851E+0000
 -3.559352E-0001 -1.144611E+0000
 -3.025519E-0001 -5.668813E-0001
  7.343592E-0001 -5.648096E-0001
 -1.159460E+0000  1.513265E+0000
 -1.941808E+0000 -7.028593E-0001
  2.268038E-0001 -3.655373E+0000
  7.347452E-0001  2.021517E-0001
  2.181685E-0001  1.247523E+0000
 -8.483694E-0001  4.237559E-0001
 -7.767042E-0001  6.235390E-0002
 -1.956709E-0001 -7.003283E-0001
  3.106314E+0000  3.074080E-0001
  1.007659E+0000 -2.680647E-0001
 -5.987811E-0001  3.948163E-0001
 -2.398863E+0000 -8.552370E-0001
 -8.138387E-0001 -4.106602E-0001
  1.114556E-0001 -2.320832E+0000
  9.900527E-0001 -3.938502E+0000
  3.841220E+0000 -1.904102E+0000
  1.699022E+0000 -1.306928E+0000
 -2.988348E+0000 -2.656007E+0000
 -4.833991E-0001 -3.771830E+0000
 -2.065452E-0001 -3.190109E+0000
  1.185292E+0000 -1.707966E+0000
  4.757090E-0001 -7.888981E-0001
  1.693757E+0000 -9.085870E-0001
 -2.985268E+0000 -1.037680E-0001
 -1.806323E+0000 -8.439777E-0001
  3.674361E-0001 -1.594372E+0000
  1.864403E+0000  6.380556E-0002
  1.388054E-0001  1.276124E+0000
 -2.273490E+0000  1.387548E+0000
 -1.333577E+0000  1.355148E-0001
  1.499233E-0001 -9.159081E-0003
  1.062778E+0000 -3.605331E-0001
  1.114844E+0000 -1.092607E+0000
 -2.444547E-0001  4.688973E-0002
  1.170053E+0000 -1.521151E+0000
 -1.119095E+0000 -2.188085E+0000
 -1.827692E+0000 -1.849553E+0000
 -9.521919E-0001 -2.088834E+0000
  5.511271E-0001 -4.306830E-0001
  1.186018E+0000  8.257282E-0002
 -9.749876E-0001  4.957133E-0001
 -1.985020E+0000 -8.546407E-0001
  5.946017E-0001  3.372613E-0001
 -9.353322E-0001 -8.792979E-0001
  5.537390E-0002  7.458580E-0001
 -3.366895E+0000  1.388221E+0000
 -1.897469E+0000 -1.025057E-0001
  9.870938E-0001  2.110948E+0000
 -6.948109E-0001  2.533865E+0000
 -1.632260E+0000  1.919398E+0000
 -1.487301E+0000  1.045442E+0000
  2.163167E+0000 -1.927771E-0001
  2.823192E+0000 -3.282522E-0001
 -1.052847E-0001 -3.195692E-0001
 -1.228609E-0001 -1.381499E+0000
  9.151936E-0001 -4.501865E-0001
  3.918103E-0001 -8.468104E-0001
  4.420664E-0001 -6.963783E-0002
 -1.867034E+0000 -1.241445E-0001
 -9.561811E-0001 -2.437979E-0001
  1.071041E+0000 -1.013540E+0000
  1.674065E+0000 -1.160619E+0000
 -5.124732E-0001 -1.367086E+0000
  1.931745E-0001 -1.405041E+0000
  1.537856E+0000 -5.067311E-0001
  8.307616E-0002 -1.062364E+0000
  1.882116E+0000 -3.332051E+0000
  1.440612E+0000 -3.890898E-0001
 -6.108448E-0001 -4.497935E-0001
  1.179950E+0000 -2.001167E-0001
 -1.516972E-0001  6.342611E-0001
 -6.145534E-0001  5.114351E-0002
  1.604114E+0000 -1.820948E+0000
  2.086491E-0001 -1.214904E-0001
 -8.146040E-0001 -1.319227E+0000
  1.615665E+0000 -1.885939E-0001
  5.751576E-0001  3.643504E-0002
  5.580774E-0001  3.133237E-0001
 -1.106761E+0000  2.151654E+0000
 -9.979026E-0001  3.697638E-0001
  7.583952E-0001  3.867248E-0001
  3.576743E-0001 -2.791931E-0001
 -5.922115E-0001 -1.397256E+0000
  3.929654E-0001 -1.597970E+0000
  8.028556E-0001  1.136223E+0000
 -5.091155E-0001  6.943894E-0001
 -8.677459E-0002 -1.114920E+0000
  1.332374E-0002  1.453975E+0000
  4.371636E-0001  6.277439E-0001
 -1.147630E+0000  2.959342E+0000
 -2.303910E+0000  2.167962E+0000
 -1.004458E+0000  3.185047E-0002
  1.395131E+0000  1.546287E-0001
  7.833084E-0001 -3.385788E-0001
  4.708500E-0001 -1.833531E+0000
  1.824239E+0000 -1.758032E+0000
  3.908729E-0001 -1.888154E+0000
 -4.420284E-0001 -3.170055E+0000
  1.542877E+0000 -2.842753E+0000
  5.800558E-0001 -2.206409E+0000
  2.687886E+0000 -1.169517E+0000
  1.575498E+0000  9.034318E-0001
 -1.659947E+0000  4.150940E-0001
 -9.791082E-0001  2.630075E-0001
 -1.046200E+0000  1.756386E+0000
  1.001516E-0002  1.216754E+0000
 -7.536737E-0001 -2.731383E+0000
  4.648300E-0001 -2.592613E+0000
  7.454117E-0001 -2.695164E+0000
  1.073240E+0000 -2.355529E+0000
 -9.355867E-0001 -8.666732E-0001
 -3.634830E-0001 -3.734642E-0001
 -1.023317E+0000 -2.043460E+0000
  1.740507E-0001 -9.767522E-0001
 -8.836905E-0001 -1.711112E+0000
  5.053867E-0001 -2.920621E-0001
  1.411347E+0000  7.374232E-0001
 -4.133826E-0001 -4.190887E-0001
 -2.615255E-0001 -5.120948E-0001
 -1.181478E-0001 -1.455770E+0000
 -8.097409E-0001 -1.838721E-0001
  9.997085E-0001  1.572665E+0000
 -1.802115E+0000  2.057227E+0000
 -7.862483E-0002  2.976567E-0001
  6.730196E-0002  1.026579E+0000
  1.206378E+0000 -3.471044E-0001
  2.300565E+0000 -2.337685E+0000
  2.020119E+0000 -2.103657E+0000
 -4.286896E-0001 -1.837542E+0000
 -1.781786E+0000 -6.990803E-0001
 -2.561860E-0001 -1.144663E+0000
  1.894746E+0000  3.013837E-0001
  1.034613E+0000  1.538203E+0000
 -8.438512E-0001  5.725175E-0001
 -2.015006E-0001  6.464516E-0001
 -1.062313E+0000 -7.399551E-0002
 -3.734577E-0001 -3.156951E-0001
  1.209971E-0001 -6.774935E-0001
  7.848648E-0001  6.809295E-0001
 -1.668226E+0000 -4.276823E-0001
 -8.198696E-0001 -2.155099E+0000
  1.187096E-0001  4.912832E-0002
 -1.267392E+0000 -1.299117E-0001
 -8.428892E-0001 -3.781987E-0001
 -7.089772E-0001  2.874077E-0001
  1.466664E+0000  1.938795E+0000
  9.084247E-0001  1.143481E+0000
 -4.976578E-0001  1.899485E+0000
  1.127177E-0001  9.349798E-0002
 -4.177917E-0001 -1.987400E+0000
  4.399956E-0001 -2.964282E-0001
  3.414374E+0000 -1.857073E+0000
  6.169779E-0001  1.617931E-0001
 -9.522555E-0001  2.461135E+0000
  1.083490E+0000  2.085689E+0000
  1.018898E+0000  6.910562E-0001
  3.291707E+0000  9.112735E-0001
  1.118679E+0000 -5.154339E-0001
 -4.431353E-0001 -2.047480E+0000
 -2.330622E+0000 -9.908582E-0001
 -2.608106E+0000  2.028602E-0001
  7.123641E-0001 -6.261179E-0002
  9.452835E-0001  1.374171E+0000
 -1.398526E+0000 -1.316371E+0000
 -2.453152E-0001 -2.799527E+0000
  3.201498E-0002 -1.021429E+0000
 -1.593015E+0000  1.327572E-0001
 -5.770600E-0001 -6.582485E-0001
  6.544675E-0001  3.401938E-0001
 -9.854954E-0001 -9.772362E-0001
  8.890705E-0001 -2.189277E+0000
  5.505897E-0001  3.233291E-0001
 -3.640710E+0000  1.107195E+0000
 -1.523521E+0000 -1.249488E-0001
  2.711934E+0000 -8.869554E-0001
  1.754133E+0000  2.044086E+0000
 -3.558430E+0000 -1.008901E-0001
 -1.527961E+0000 -1.094855E+0000
  3.371869E+0000  1.019827E+0000
  9.948785E-0001 -1.293296E-0001
  1.256075E+0000  1.393339E+0000
 -6.862167E-0001 -9.733234E-0002
 -1.884580E+0000  1.030412E+0000
  6.433188E-0001 -7.543159E-0001
 -3.326961E-0001 -5.395296E-0002
 -2.782104E+0000  3.261999E-0001
 -1.150905E+0000 -7.297929E-0001
  3.462451E+0000  3.138146E-0001
  1.504312E+0000  6.993667E-0001
  1.628200E-0001 -6.865258E-0001
 -1.860275E-0001 -2.616100E+0000
  3.670930E-0001 -1.712729E-0001
 -2.556816E+0000 -2.776261E-0001
 -1.077587E+0000  4.763315E-0001
  6.631932E-0001  1.583756E+0000
 -6.548590E-0002  3.687618E+0000
  8.680608E-0001  4.247332E+0000
 -4.223501E-0001  2.648950E+0000
 -1.304911E-0002  1.076394E-0001
  7.548519E-0001  1.447176E+0000
 -1.819982E+0000  2.128862E+0000
 -1.817945E+0000  6.554654E-0001
 -1.407725E+0000  1.342137E+0000
  2.171556E+0000  1.617991E+0000
  7.161401E-0001  4.158305E-0001
  7.120241E-0001 -9.568062E-0001
  7.340652E-0001 -1.161966E+0000
  6.326695E-0001 -1.273947E+0000
 -1.302249E+0000 -7.295077E-0001
 -1.734272E-0002 -9.745337E-0001
  1.075017E+0000  3.112187E-0001
 -1.331251E+0000  7.417913E-0001
  2.678936E-0001  4.668282E-0001
  2.815196E-0001 -2.366967E-0001
 -1.217919E+0000 -2.057363E-0001
  1.142930E-0001  4.341884E-0001
 -9.798327E-0001 -2.728750E-0002
  9.859540E-0001 -1.468074E+0000
  3.928754E+0000  4.809815E-0002
  4.307057E-0001 -2.610849E-0001
 -4.553130E-0001 -1.714162E+0000
  1.277013E+0000 -2.681203E+0000
  4.545155E-0001 -1.070757E+0000
 -1.565492E+0000 -1.731679E+0000
 -2.443263E+0000  7.990076E-0002
  2.727456E-0001  1.564742E-0001
  2.923147E+0000  2.055686E+0000
  2.234421E+0000  7.730142E-0001
 -1.127712E+0000 -1.385206E+0000
 -1.799282E-0001 -1.913544E+0000
  1.477099E+0000 -1.783113E+0000
  2.524608E+0000 -2.405902E+0000
  1.138388E+0000 -7.299523E-0001
 -1.064843E+0000 -1.025397E+0000
 -7.248340E-0001 -2.925956E+0000
  6.732815E-0001 -1.219580E+0000
  1.510271E+0000 -1.618888E+0000
  2.211049E-0001 -1.067895E+0000
 -4.837089E-0001 -8.765675E-0001
 -6.518240E-0001 -1.118269E+0000
 -3.509354E-0001  7.910417E-0001
  8.781716E-0001  2.278519E+0000
 -8.366297E-0001  2.567632E+0000
 -5.567473E-0001  2.202267E+0000
 -1.962416E+0000  1.161864E+0000
 -4.328770E-0001  1.974694E+0000
 -3.146517E-0001  7.201251E-0001
 -4.884300E-0002  1.407272E-0001
 -1.483240E+0000 -1.020763E+0000
 -9.949270E-0001 -9.813258E-0001
 -3.787195E-0001  9.620868E-0001
  9.766400E-0001 -1.136607E+0000
  9.369211E-0001 -7.076194E-0002
  8.141796E-0001 -4.268954E-0001
 -9.129588E-0002 -1.336707E+0000
 -1.750998E-0001  1.790503E-0001
  2.573109E+0000  7.725564E-0001
  1.158473E+0000  1.558350E+0000
  1.649996E-0001  1.119315E-0001
 -2.363479E+0000 -2.386464E+0000
  1.967734E-0001 -2.260172E+0000
  5.003675E-0001 -1.645445E+0000
 -5.272540E-0001 -1.501107E+0000
 -1.835036E+0000 -2.258194E+0000
  7.586820E-0001 -1.178057E+0000
  3.823369E-0001  1.089899E+0000
 -4.757179E-0001 -6.123537E-0001
 -1.728200E+0000 -3.385260E-0001
 -1.436329E+0000 -2.162410E+0000
  1.454754E+0000 -1.922235E+0000
  8.722962E-0001 -1.425429E+0000
 -1.082063E+0000 -1.212962E-0001
 -2.066153E+0000 -2.159006E+0000
 -1.502951E+0000 -1.168663E+0000
 -8.870034E-0001  5.874016E-0001
 -1.502891E+0000  1.376929E+0000
  6.456361E-0001  2.257346E-0001
  3.804190E-0001 -3.181285E-0001
  3.277323E-0001 -1.086783E+0000
  2.236552E-0001  3.279158E-0001
 -4.033260E-0001 -9.711476E-0001
 -7.311309E-0001 -5.638925E-0001
 -9.606238E-0001  1.979208E+0000
 -3.607768E-0001  2.492777E-0001
  1.539469E+0000 -1.130739E+0000
  9.190254E-0001 -2.497860E+0000
  1.331990E-0001 -1.594146E+0000
 -2.192916E+0000 -2.595613E+0000
 -5.996666E-0002 -1.880211E+0000
 -1.930598E+0000  9.918716E-0001
 -2.527595E+0000 -2.567759E-0001
 -1.173223E+0000 -3.877302E-0001
 -1.109372E+0000 -1.014414E+0000
 -1.363800E+0000  7.525153E-0001
 -5.923606E-0001  1.758297E+0000
  1.273965E+0000  2.050908E+0000
 -1.232894E-0001  5.345470E-0001
 -2.288856E+0000  1.729661E-0001
  1.066186E-0001 -9.535808E-0001
  2.082925E+0000 -2.064159E-0001
 -7.950274E-0003  1.610255E+0000
 -5.389643E-0001  8.136029E-0001
 -1.113520E-0001 -3.253348E-0001
  1.056765E+0000  3.179299E-0001
  1.550748E+0000 -4.679268E-0001
 -1.426797E-0001  1.020914E+0000
  2.805344E-0001  1.065235E+0000
  1.422001E+0000  2.293019E+0000
  2.167949E+0000  3.904207E-0001
 -2.381971E-0001  1.300340E+0000
 -1.358030E+0000 -5.874983E-0001
  1.506130E+0000 -1.265171E+0000
  2.450832E+0000 -8.247752E-0001
  5.498193E-0001  7.674582E-0001
 -2.019082E+0000  7.194923E-0001
 -1.989471E+0000 -1.104768E+0000
  2.327686E-0001  2.292109E-0002
  1.159592E+0000  9.233014E-0001
 -1.319051E+0000  3.101724E-0001
 -1.031315E+0000 -7.617865E-0002
  3.283115E-0001 -8.684750E-0001
 -4.798499E-0001 -1.692471E+0000
 -4.341968E-0001 -2.072712E+0000
 -1.856045E+0000 -8.734332E-0001
  5.454174E-0002 -7.616227E-0001
  8.863295E-0001 -1.197445E+0000
  1.118169E-0002  1.311117E+0000
 -1.064268E+0000  1.101041E-0001
  2.224347E-0002 -1.900934E+0000
  6.546597E-0001 -2.233081E+0000
  4.332605E+0000 -1.223349E+0000
  2.791439E+0000 -1.867807E+0000
  1.083035E-0001  6.537650E-0001
 -1.877244E+0000  1.456880E+0000
 -6.333601E-0001  7.654172E-0001
  1.610366E+0000 -2.153943E-0001
 -8.609062E-0001  9.689495E-0001
 -1.157609E+0000  4.499534E-0001
 -1.264085E+0000 -1.406432E+0000
 -6.394487E-0001 -7.076079E-0001
 -7.554110E-0001  1.417608E-0002
  1.739129E-0003 -1.829121E-0001
  5.682438E-0001  2.167282E-0001
 -5.331289E-0001  8.303151E-0001
 -9.168220E-0001  2.929286E-0001
 -1.311197E+0000  3.969078E-0001
 -7.907510E-0001  4.575948E-0002
  3.444212E-0001  7.591230E-0001
  2.077139E+0000 -2.061304E+0000
  2.055860E+0000 -1.239892E+0000
 -1.371600E+0000  8.115105E-0001
 -9.129761E-0001 -7.599546E-0001
  5.647618E-0001 -1.496458E+0000
  6.847104E-0001  4.417247E-0001
 -9.103605E-0001  1.034879E+0000
 -1.284613E+0000  1.791995E+0000
  1.838805E+0000  7.377708E-0001
  2.016612E+0000  1.580511E+0000
 -6.242491E-0001  1.729270E+0000
 -3.179472E+0000  1.719118E+0000
 -8.315812E-0001  6.056764E-0002
  8.533142E-0001 -1.633767E+0000
  1.683677E+0000 -1.004367E+0000
 -4.380054E-0001  8.208566E-0002
 -1.710032E-0001 -2.193624E+0000
  4.713442E-0001 -1.001199E+0000
 -6.186740E-0003 -1.061755E+0000
 -2.320278E-0002 -2.053248E+0000
  1.037982E-0001 -3.030737E-0002
 -8.795667E-0001  8.028833E-0001
 -2.073619E+0000 -3.755308E-0001
 -5.765557E-0001  9.290320E-0001
  1.906451E+0000  1.419774E+0000
 -6.537448E-0001  9.582334E-0001
 -1.170336E-0001  7.543375E-0001
 -1.473861E+0000  1.572549E+0000
  2.316660E-0001 -9.075905E-0001
  1.018890E+0000 -1.387506E+0000
  2.682577E+0000 -1.687806E+0000
  7.725037E-0001  6.724207E-0001
 -6.473906E-0001  5.023785E-0002
 -6.273434E-0002  3.012219E-0001
  3.803921E-0001  5.591694E-0001
  6.075787E-0001  2.219645E+0000
 -2.555090E+0000 -4.639079E-0001
  1.767825E+0000 -1.293627E+0000
  2.144547E+0000 -8.326621E-0001
 -3.022069E-0002 -1.337266E+0000
 -1.688928E+0000 -1.188827E+0000
 -2.864536E-0001  1.122023E+0000
  2.530542E-0001  8.915176E-0002
 -6.094349E-0003 -3.921391E-0001
  3.418674E-0001  1.061977E+0000
  2.441208E+0000  2.020155E+0000
  1.265232E+0000  1.886415E-0001
 -1.253670E+0000  1.088181E+0000
  7.743006E-0001 -6.346698E-0001
  1.027510E+0000 -4.027303E-0001
  1.628043E+0000  1.541354E+0000
  1.436283E+0000  8.547437E-0001
 -3.040715E-0001 -2.794533E-0001
 -6.286052E-0001 -2.038231E+0000
  5.867599E-0002 -3.682901E+0000
  2.104611E+0000 -2.670011E+0000
  2.825130E+0000 -2.691977E+0000
  8.939544E-0001 -2.077086E+0000
 -6.314393E-0001 -9.751489E-0001
 -7.015326E-0001 -1.533408E+0000
 -4.740910E-0002  4.657766E-0001
 -1.426655E+0000 -6.577249E-0001
 -2.860403E-0001 -1.809668E+0000
  2.251133E+0000  1.138699E+0000
  3.502068E-0001  6.041692E-0001
  4.070394E-0001 -4.061813E-0001
 -4.285939E-0001 -1.556398E+0000
 -2.405498E-0001  4.402286E-0001
  2.598979E-0002  1.405900E+0000
  1.182962E+0000  2.083021E+0000
  6.540168E-0001  8.141809E-0001
  1.329733E+0000  1.378406E+0000
  7.667179E-0001  2.888055E-0001
 -1.034508E+0000 -1.345123E+0000
  2.365837E-0001 -1.006555E-0001
  7.968955E-0001  5.258574E-0001
 -1.903816E+0000  2.101171E-0001
 -9.595795E-0001 -1.099347E+0000
 -1.204770E+0000  6.917933E-0001
  6.236091E-0001 -8.090822E-0001
  8.956241E-0001 -9.502782E-0002
  7.841214E-0001  1.215152E+0000
  5.834724E-0001  2.090794E+0000
 -1.426716E-0001 -4.040893E-0001
 -1.357764E+0000 -3.858472E-0001
  1.114002E+0000 -3.395467E-0001
  6.069542E-0001 -2.372077E+0000
 -3.064247E-0001 -2.276879E+0000
  2.075605E-0001 -3.217269E+0000
 -1.601625E+0000 -1.142981E+0000
  1.511881E+0000 -1.645738E+0000
  2.420494E+0000 -2.372379E-0001
 -1.314439E-0002  1.540307E+0000
 -1.813934E+0000 -2.097212E+0000
 -1.602422E+0000 -7.776426E-0001
 -8.114592E-0001 -1.235864E+0000
 -3.427216E-0001  1.921536E-0001
  4.529356E-0001 -1.576654E+0000
  1.291860E+0000 -2.800978E+0000
  1.704379E-0001 -1.656198E+0000
 -2.494297E+0000 -2.138675E+0000
 -1.732566E+0000 -2.694543E+0000
  1.112615E+0000  3.247527E-0001
 -1.571279E+0000 -4.364279E-0001
 -6.499373E-0001 -1.872992E+0000
  8.722345E-0001 -1.285126E+0000
  1.190263E+0000 -6.575647E-0001
  2.388477E+0000 -1.858859E+0000
 -3.067431E-0002 -1.018532E+0000
 -1.807008E+0000 -2.367629E-0001
  3.512427E-0001 -1.365630E-0001
 -1.331700E+0000  2.952087E-0002
  2.484323E-0001  8.457112E-0001
 -3.665690E-0001  1.030661E+0000
  2.366438E-0001 -5.943393E-0001
  2.917979E-0001  6.017410E-0001
  6.197485E-0001 -7.867591E-0001
 -2.057716E-0001 -2.772554E-0001
  1.506006E-0001 -9.559221E-0001
  1.155131E+0000 -3.894497E-0001
  6.496495E-0001 -7.891171E-0002
  1.766339E+0000 -1.966127E+0000
  1.879035E+0000 -2.971142E+0000
  1.010711E+0000 -3.464904E+0000
 -5.150659E-0001 -1.439465E+0000
 -7.951440E-0001 -2.306599E+0000
 -2.671225E-0001 -6.332926E-0001
 -1.871113E+0000  5.208898E-0001
 -2.125907E+0000  4.127499E-0001
  3.104662E+0000 -3.470783E-0001
  3.151312E+0000 -6.136234E-0001
  4.483483E-0001 -8.572924E-0001
  2.707807E-0001  5.042423E-0001
 -5.975916E-0001  1.355800E+0000
  6.055810E-0001 -4.347184E-0002
  3.364841E-0001 -4.452210E-0002
  7.766833E-0001 -1.974915E+0000
  1.791483E+0000 -1.416325E+0000
 -5.781523E-0001 -6.392165E-0001
  9.985597E-0001 -1.169715E+0000
  7.690642E-0002  8.760143E-0002
 -8.206479E-0001 -7.094381E-0001
 -1.434932E+0000 -1.099391E+0000
 -1.678344E-0001 -4.884142E-0001
  3.171572E+0000 -9.672219E-0001
 -1.773387E-0001 -3.523162E-0002
 -3.855800E+0000 -1.324222E+0000
 -2.539984E+0000  3.417822E-0001
 -1.752954E+0000  3.108335E+0000
  1.376261E+0000  3.115145E+0000
  5.680575E-0001  2.404352E+0000
  6.202034E-0001  1.617479E-0001
  3.632304E-0001  1.962140E+0000
 -6.994659E-0001  1.973183E+0000
 -1.446885E+0000 -4.348960E-0001
  1.945051E+0000 -1.545180E+0000
  3.182489E+0000 -9.805715E-0001
  5.180394E-0001 -5.932126E-0001
  5.085212E-0001 -3.508552E-0001
  2.891814E-0001 -5.120147E-0002
  2.446146E+0000 -1.228991E+0000
  2.911001E+0000  1.165487E+0000
 -2.873267E+0000  1.502561E+0000
 -2.198825E+0000 -6.874586E-0001
  2.894213E+0000 -1.321712E+0000
  4.788582E+0000  1.080280E+0000
 -1.462461E+0000  1.633711E+0000
 -1.183781E+0000 -2.372827E-0001
  9.069710E-0002  2.993357E-0001
  1.027899E-0002  6.517884E-0001
 -1.019055E+0000 -2.215782E+0000
  1.582226E-0002 -2.054764E+0000
 -8.886642E-0001 -1.024828E+0000
 -1.159953E-0001 -9.967031E-0001
  3.282401E+0000  1.712363E-0001
  1.427718E+0000  6.897923E-0001
 -2.786809E-0001  1.619642E+0000
 -1.203121E+0000  6.637041E-0001
  2.605625E+0000 -6.919453E-0001
  2.491227E+0000 -1.742439E+0000
  9.293231E-0001 -5.231547E-0001
 -2.826360E+0000 -1.700383E-0001
 -9.698549E-0001  1.067963E-0001
 -9.535787E-0001 -3.402623E-0001
  6.559791E-0001 -2.786118E-0001
  3.710754E-0001 -4.822405E-0001
  4.975800E-0001  1.613205E-0001
  1.018042E+0000  1.511313E+0000
 -2.268342E+0000 -3.364502E-0001
 -1.252050E+0000 -7.734648E-0001
  3.822319E+0000 -6.510547E-0001
  2.035736E+0000 -9.579044E-0001
 -1.044999E+0000 -5.728491E-0001
 -7.093524E-0002 -1.807239E+0000
  6.157589E-0001 -1.550729E+0000
  7.915915E-0001 -1.174497E-0001
 -1.205624E+0000  2.164751E+0000
 -5.783762E-0001  1.909521E+0000
  8.401064E-0001  1.278547E+0000
 -1.295289E-0001  9.566403E-0001
 -1.664831E+0000 -4.079204E-0001
 -8.798553E-0001 -8.279620E-0001
  9.772525E-0001 -3.854812E+0000
  1.656731E+0000  1.502128E-0001
 -4.214548E+0000  7.141102E-0001
 -1.191223E+0000 -1.145224E+0000
  5.966489E-0001 -1.913634E+0000
  2.764983E+0000 -1.081192E+0000
  1.747018E+0000 -1.181503E+0000
 -5.539230E-0001 -2.017327E+0000
 -9.909878E-0001 -1.466733E+0000
 -4.093073E-0001  3.389847E-0001
 -2.446449E-0001  7.859049E-0001
  1.610283E+0000 -3.819603E-0001
 -1.798066E-0001  1.224416E+0000
 -7.814405E-0001  1.481124E+0000
 -2.145805E+0000 -1.613627E+0000
  9.647963E-0001 -2.075030E+0000
  6.063748E-0001 -5.909084E-0003
 -2.409719E-0002  4.219960E-0001
  3.556342E-0002  1.123854E+0000
 -1.046502E+0000  1.462491E+0000
  1.140213E+0000 -6.028923E-0001
  5.913305E-0002 -3.571405E-0001
 -5.101948E-0001 -5.983676E-0001
 -7.477065E-0001 -3.948791E-0001
  9.225208E-0001 -2.184062E-0001
 -3.069113E-0001  4.200391E-0001
  4.008285E-0001 -5.879399E-0001
  2.199096E+0000 -8.035534E-0001
  1.962983E+0000 -4.067217E-0001
 -1.410150E+0000  3.891076E-0001
 -1.092351E+0000 -3.054954E-0001
 -2.480974E-0002 -8.815980E-0001
 -1.001595E-0001 -1.589308E-0001
  9.459289E-0001  1.106389E-0001
  2.146049E+0000  8.229078E-0001
  8.807696E-0002  1.744903E+0000
 -4.667436E-0001  1.001601E+0000
  1.782969E+0000  6.312260E-0001
  1.038418E+0000 -5.427944E-0001
 -1.543342E+0000 -2.686453E+0000
 -2.209031E+0000  2.963266E-0001
 -8.199508E-0001  9.138771E-0001
 -1.846984E+0000 -8.994481E-0001
 -3.514722E-0001 -1.238775E+0000
  6.635173E-0001  1.759237E-0002
 -1.269052E+0000  9.183642E-0002
 -1.856014E+0000 -1.731790E+0000
  5.089358E-0001 -9.296037E-0001
 -1.189034E+0000  3.713561E-0001
 -1.967703E+0000 -8.581025E-0001
  1.177331E+0000 -7.888920E-0001
  2.350892E+0000  1.880042E+0000
  1.728173E+0000  3.583679E+0000
 -1.242119E+0000  2.200068E+0000
 -1.109589E+0000  1.378232E+0000
 -1.050609E+0000 -1.117038E+0000
  1.861946E+0000  1.142733E+0000
 -2.029037E+0000  1.285436E+0000
 -9.719653E-0001 -1.488547E+0000
 -2.273732E-0001  8.733444E-0001
 -7.486082E-0001 -1.456775E+0000
  1.218835E+0000 -2.052808E+0000
  1.268828E+0000 -9.847293E-0001
  2.481803E-0001 -1.470578E-0001
  1.503374E+0000  1.367517E+0000
  8.026438E-0001  8.291618E-0001
 -2.765563E+0000  6.527838E-0001
 -1.586500E+0000 -1.155429E+0000
 -6.983357E-0001  1.778011E-0001
 -1.096225E+0000  1.617974E+0000
 -2.302337E+0000  3.961300E-0001
 -1.191755E-0001  3.657150E-0001
  1.215340E-0001 -2.502407E-0001
 -1.118042E+0000 -1.117528E+0000
  4.782104E-0001 -7.948113E-0001
  1.069487E+0000  4.099878E-0001
 -2.287404E+0000  3.160791E-0001
 -6.686412E-0001  8.410056E-0001
 -2.783161E+0000  2.664029E+0000
 -3.096796E-0002  6.348144E-0001
  1.585321E+0000 -3.557444E-0001
  3.581912E+0000  1.283185E+0000
 -1.999974E-0001  1.391513E+0000
 -3.537728E+0000  4.660210E-0001
 -1.159473E+0000  1.113976E+0000
  1.671177E+0000  9.665130E-0001
  2.565934E+0000  3.183867E-0001
  6.296095E-0001  4.564596E-0001
 -5.944510E-0001  1.441135E+0000
 -1.506576E+0000 -2.553820E+0000
  8.812756E-0001 -1.437661E+0000
  1.709921E+0000 -7.594249E-0001
 -6.291365E-0001  2.084055E+0000
 -2.373275E+0000  1.539201E+0000
 -1.796665E+0000  1.438522E-0001
 -2.949523E-0002 -5.072039E-0002
  2.123355E+0000 -1.025177E+0000
  1.746238E-0001 -1.431650E-0001
 -2.574910E+0000  7.383439E-0001
 -6.739845E-0001  5.593711E-0001
  5.624432E-0001 -4.972340E-0001
  1.583570E+0000 -6.162351E-0001
  3.908500E-0001  9.946440E-0002
 -9.804350E-0001  1.230044E+0000
 -1.143228E-0001 -1.479041E+0000
  1.873826E+0000  4.530543E-0001
 -6.203209E-0002  7.009234E-0001
 -2.122692E+0000 -1.035541E+0000
  1.083747E+0000 -2.268334E+0000
  6.967939E-0001 -1.401587E+0000
  3.760671E-0001 -2.250757E+0000
  5.436783E-0001 -1.546440E+0000
  1.687448E+0000 -2.369613E-0001
 -1.018179E+0000 -2.008755E+0000
 -1.754409E+0000 -2.325308E+0000
  4.030416E-0001 -1.237009E+0000
  7.792060E-0001 -2.097259E+0000
  1.290674E+0000 -1.687814E+0000
 -1.876325E+0000  5.126458E-0001
 -3.460017E+0000 -1.005088E+0000
  2.476286E-0001  1.396238E+0000
  2.758518E+0000  6.428740E-0001
  9.150074E-0001  1.963280E+0000
 -1.093996E+0000  8.684720E-0003
 -1.014335E+0000 -2.082580E+0000
  2.765210E-0001 -2.086848E-0001
  4.146583E-0001  2.149851E-0001
 -4.369842E-0001  1.246653E+0000
 -1.539371E-0001  8.807686E-0002
 -1.035062E-0001 -5.721037E-0001
  6.756057E-0001 -8.264270E-0001
  5.095078E-0001  1.557035E-0002
  1.393425E+0000  1.131652E-0002
  6.374608E-0001  7.326894E-0001
 -1.734142E+0000  5.630855E-0001
  1.301479E+0000  3.988273E-0001
  7.744638E-0001 -1.660401E-0001
  9.805243E-0001 -3.454402E-0001
  1.241806E-0001 -1.496073E-0001
  4.134359E-0001 -2.935605E-0001
  1.273435E+0000 -1.023793E+0000
  9.239032E-0001 -1.584572E+0000
  8.698925E-0001 -1.360428E+0000
 -1.753042E+0000 -7.802892E-0001
 -1.323638E+0000 -1.362097E-0001
  8.676614E-0001 -9.466661E-0001
  5.056705E-0001  5.725557E-0001
 -9.137425E-0001  8.842569E-0001
 -1.008576E-0002  1.672832E+0000
 -7.231073E-0001  6.497189E-0001
  1.110223E+0000 -3.741533E-0001
  1.817561E+0000 -2.409474E-0001
  3.273365E+0000 -8.613757E-0001
 -8.871821E-0001 -7.975246E-0001
 -5.391355E-0001 -4.684021E-0001
  1.352509E+0000  6.186071E-0001
  2.315752E+0000  1.528879E+0000
 -2.197044E-0001  7.565517E-0001
  6.859694E-0001 -2.980320E-0001
  7.391813E-0001  1.007690E+0000
  5.322900E-0001  3.017300E-0001
  1.998026E+0000 -1.733625E+0000
  7.547881E-0001 -4.548031E-0001
 -9.068123E-0001 -6.299332E-0001
  6.622693E-0001 -7.154183E-0001
 -1.097691E+0000  1.079025E+0000
 -1.563576E+0000  7.786092E-0001
  4.696708E-0001  1.555752E+0000
  1.940250E+0000  2.999800E-0001
  1.621761E+0000  1.489042E+0000
  7.054485E-0001  1.867121E-0001
 -1.766602E-0001 -5.864659E-0001
  1.505597E+0000  3.240169E-0002
 -1.792744E+0000  1.365495E+0000
 -1.955368E+0000  7.289897E-0001
  2.229237E-0001 -1.172790E-0001
  4.009931E-0001  4.652631E-0001
  1.812116E+0000  1.870694E+0000
  4.876936E-0001  2.410734E+0000
  3.439295E-0001  4.055314E-0001
  2.770225E-0001 -9.743897E-0001
  3.844427E-0001 -1.325385E-0001
 -2.669658E-0001 -5.695782E-0001
 -1.405301E+0000  8.063215E-0001
 -5.716089E-0002 -3.368932E-0001
  1.447404E+0000 -3.253842E-0001
  2.368042E+0000  4.326920E-0001
  3.145057E-0001  7.932398E-0001
 -1.590298E+0000 -5.516761E-0001
 -1.286322E-0001 -6.897347E-0002
  1.828489E+0000  1.761094E+0000
  1.188963E+0000 -1.439061E+0000
 -1.059233E-0001 -1.276682E+0000
 -4.746667E-0001  1.218769E+0000
 -2.572160E+0000  5.444463E-0001
 -1.084450E+0000 -3.951082E-0001
  2.304978E+0000  8.057860E-0001
 -4.223673E-0001  1.389776E+0000
  1.846257E-0001  1.537913E+0000
 -5.115239E-0001  4.509240E-0001
  3.046558E-0001  3.031815E-0001
  1.124749E+0000  7.078896E-0001
 -2.097285E+0000  4.653425E-0001
 -1.088023E+0000  6.199062E-0001
  1.867128E+0000  2.451421E-0001
  2.587973E-0001  1.812158E+0000
 -2.030234E+0000  1.028059E+0000
 -1.270971E+0000 -7.948771E-0001
  1.423095E+0000 -6.769162E-0001
  1.227943E+0000  9.327881E-0001
  7.661420E-0001  1.157276E+0000
 -1.617470E+0000 -3.917371E-0001
  1.609577E+0000  6.501467E-0002
  7.691820E-0001  7.987879E-0001
  6.580093E-0001 -9.552975E-0001
  1.510378E+0000 -8.731895E-0001
 -2.739815E+0000 -1.173124E+0000
 -1.468411E+0000 -2.181468E+0000
  1.588527E+0000 -1.169959E+0000
  1.881844E+0000 -1.359650E+0000
  6.216516E-0001 -1.282170E-0001
 -6.014531E-0001 -1.111763E-0001
  2.151812E-0001 -4.840523E-0001
 -7.522496E-0001 -4.696452E-0001
  8.716148E-0001 -1.186481E+0000
  5.017747E-0001 -2.198783E+0000
 -1.998556E+0000 -1.038531E-0001
 -2.315860E+0000 -2.556692E+0000
  1.503924E+0000 -2.108655E+0000
  2.581374E+0000  7.808030E-0001
 -5.251634E-0001 -2.445602E+0000
 -7.408697E-0001 -1.652921E+0000
  4.241080E-0001 -9.553499E-0001
 -1.571645E-0001 -8.839659E-0002
 -7.647850E-0001 -7.632263E-0001
 -7.440533E-0001 -1.078163E+0000
  8.316737E-0001 -2.266348E+0000
  4.578182E-0001 -2.017699E+0000
  2.270749E-0001  6.487623E-0001
 -7.405924E-0001  5.496918E-0001
  1.473705E+0000  6.004440E-0001
  1.283445E+0000 -1.749989E-0001
  6.484780E-0001 -1.492269E+0000
  5.615518E-0001 -2.978634E+0000
  3.403948E-0001 -2.858371E+0000
 -1.207933E+0000 -1.305425E+0000
 -1.966266E+0000  1.901367E-0001
  1.627088E-0001 -1.106145E+0000
  1.150608E+0000  3.537715E-0001
 -1.513157E+0000  6.363148E-0001
 -1.074221E+0000 -2.648252E-0001
  2.645384E+0000  5.012200E-0001
  2.211406E+0000  2.654545E-0001
  1.157163E-0001  9.349074E-0001
 -2.435582E+0000  1.076070E+0000
 -1.014962E+0000  1.804055E+0000
  3.308650E+0000  1.256194E+0000
  9.177117E-0001  1.578973E+0000
 -1.237526E-0001  1.125110E+0000
  5.572862E-0001  9.823603E-0002
  1.645737E+0000  5.624317E-0001
 -9.843929E-0001 -1.732612E-0001
 -2.942807E+0000 -2.674185E-0001
 -1.375423E+0000 -8.941992E-0001
  7.202577E-0001 -7.973770E-0001
 -5.938815E-0001 -9.471273E-0001
  9.566161E-0001 -1.564737E+0000
  3.310189E-0001 -6.995586E-0001
  9.026748E-0001  1.598638E-0001
  1.703379E+0000  1.860029E+0000
 -2.619718E-0001  1.657909E+0000
  8.791927E-0002  3.504244E-0001
 -1.269296E+0000 -1.366723E+0000
  6.313697E-0001 -5.160040E-0001
 -8.316940E-0001 -4.929373E-0001
  3.219950E-0002  2.995123E-0001
  8.328813E-0001 -1.416415E-0002
  4.531185E-0001  1.516822E+0000
 -4.968379E-0001  2.041047E+0000
 -1.834896E+0000  1.045014E+0000
  6.326991E-0001  9.162597E-0001
 -5.130899E-0001  6.145386E-0001
 -2.441918E-0001  2.480243E+0000
 -3.025594E-0001  5.939692E-0001
 -7.665420E-0001  7.174099E-0001
  1.355745E+0000 -5.497191E-0002
  7.076715E-0001  1.097775E+0000
 -1.858373E+0000  9.819895E-0002
 -1.365312E+0000  4.081020E-0001
  4.533347E-0001  5.035828E-0002
 -2.904693E-0001 -2.056490E-0001
 -4.099354E-0001 -1.341419E-0002
  5.933474E-0001  5.357579E-0001
 -1.479170E+0000 -4.560346E-0001
  1.374343E-0001  2.123102E-0001
 -4.101941E-0001  6.772155E-0001
 -3.566664E+0000 -2.830072E-0001
  7.504874E-0001 -7.940869E-0001
  2.669837E+0000 -1.209620E+0000
 -9.150244E-0001 -8.624925E-0001
 -1.158158E+0000 -7.130214E-0001
  4.675063E-0001 -2.374594E+0000
  1.033281E+0000 -1.467523E+0000
  2.191533E+0000  3.706947E-0001
  1.391745E-0001 -6.784662E-0001
  2.127189E-0002 -8.057792E-0001
 -3.676315E-0001 -1.000993E+0000
 -5.562547E-0001  1.774181E-0001
 -1.051997E+0000 -1.808960E+0000
  1.110262E+0000 -2.439154E+0000
  1.997430E+0000 -1.140800E+0000
  1.387187E+0000 -1.237015E+0000
 -1.042745E+0000 -5.641297E-0001
 -2.082688E-0001 -7.175462E-0001
  8.236234E-0001 -6.196679E-0001
  8.886178E-0001  1.219997E-0001
  5.017798E-0001 -5.134495E-0001
 -2.237051E-0001  1.600434E+0000
  5.720199E-0001 -3.039628E-0002
  1.281378E+0000 -1.870342E-0001
 -2.169923E+0000 -4.453195E-0001
  1.534765E+0000  8.066892E-0001
 -7.012203E-0001  2.640906E+0000
 -4.808846E-0001  2.175192E+0000
 -1.522621E-0001  1.693870E+0000
  1.061449E-0001  8.000339E-0002
  1.174167E+0000  9.989637E-0001
  6.162842E-0001  1.246007E+0000
 -1.237083E+0000  2.428542E+0000
 -1.504609E+0000  2.550633E+0000
  1.984389E-0001  4.325015E-0001
 -4.250544E-0001 -1.353547E+0000
  1.225611E+0000  7.079376E-0001
 -1.518206E-0001  2.190449E+0000
 -2.983251E+0000  3.249974E-0001
 -1.514177E-0002 -6.042190E-0001
  2.373267E+0000  1.942858E-0001
  2.993982E+0000  3.460871E-0001
  1.074616E+0000  9.457338E-0001
 -1.489846E-0001  9.608026E-0002
 -1.770115E+0000 -6.549034E-0001
  1.311757E+0000 -7.248753E-0001
  2.605135E+0000 -5.733784E-0001
  3.982727E-0001  1.407595E+0000
  4.266541E-0001  7.345064E-0001
 -2.423980E-0001  3.533749E-0001
  1.509527E+0000  2.769109E-0002
 -4.432281E-0001  2.818539E+0000
 -5.381573E-0001 -4.884510E-0002
  1.370205E-0001  1.630045E+0000
 -3.047538E-0001  2.154597E+0000
  1.182129E+0000  1.009024E+0000
  6.577911E-0001  1.986150E+0000
 -1.074598E-0001  8.851337E-0001
 -5.207245E-0001  1.840301E+0000
 -1.863575E+0000  1.430350E+0000
  1.290855E-0001  1.351758E+0000
  1.987855E+0000  6.862658E-0001
  3.164535E+0000  1.517581E+0000
  2.134043E+0000  9.675319E-0001
 -1.973119E+0000 -6.458983E-0002
 -9.775480E-0001  6.850386E-0001
 -2.032801E+0000 -8.996493E-0001
 -2.147989E+0000  2.624940E-0001
  2.233853E-0001 -1.025164E+0000
  2.448602E+0000 -5.848491E-0001
  1.428231E+0000  1.653409E+0000
 -1.149717E+0000  6.247197E-0001
 -1.320562E+0000  9.557864E-0001
  4.528571E-0001  3.252560E-0001
  2.481671E+0000 -3.325463E-0001
  4.471788E-0001  4.469599E-0001
  4.363947E-0001  1.138811E+0000
 -1.631231E+0000  7.959135E-0001
  2.521370E-0001  1.063194E+0000
  9.770794E-0001 -4.654518E-0001
  2.030944E+0000  1.662519E+0000
  9.516963E-0002  9.237465E-0001
 -2.709787E+0000 -6.106827E-0001
 -7.687602E-0001  6.915715E-0002
  3.061722E+0000  1.899080E+0000
  7.279616E-0001  1.160420E+0000
  1.215709E-0001  1.104290E+0000
  7.742680E-0001  6.364097E-0001
  2.124883E+0000  9.496919E-0002
  1.300350E+0000 -3.156533E-0001
 -1.199435E+0000 -3.760422E+0000
 -3.787111E-0001 -2.450667E+0000
 -1.479802E+0000 -1.949779E+0000
 -2.033558E+0000 -1.410215E+0000
 -1.172212E+0000  1.505619E-0001
  1.045939E+0000 -7.392919E-0001
  1.328730E+0000 -1.062624E+0000
 -3.375209E+0000  1.040727E-0001
 -1.192222E+0000 -7.448719E-0001
 -1.407240E+0000 -1.321802E+0000
  2.953570E-0001 -1.420134E-0003
  1.654730E+0000  1.081900E+0000
 -5.883245E-0001  4.010949E-0001
 -4.011443E-0002  1.413009E+0000
 -9.652176E-0001  1.396469E+0000
  5.251808E-0001  5.387779E-0001
  1.773824E+0000  2.215908E+0000
 -3.922278E-0001  1.926813E+0000
 -9.056598E-0001  3.705434E-0001
  6.372559E-0001  6.085480E-0001
  2.419334E+0000 -4.441341E-0001
 -4.925826E-0001 -3.258425E-0001
 -1.439717E+0000 -1.378761E+0000
 -1.172404E+0000 -3.010638E+0000
  3.633744E-0001 -8.631201E-0001
  1.933050E+0000  7.566295E-0001
 -8.130783E-0001  1.892606E+0000
 -1.592710E+0000  1.953422E+0000
  1.748932E+0000  1.915388E-0001
  2.275127E+0000  8.900207E-0001
  1.024636E+0000 -1.032348E-0001
 -7.693876E-0001  1.868444E-0001
 -1.294275E+0000  2.828413E+0000
 -4.181615E-0001  3.124753E+0000
 -1.917737E-0001 -2.612601E-0001
  1.341213E+0000 -4.262062E-0002
  1.146666E+0000  1.008766E+0000
  7.077385E-0002  1.214601E+0000
 -3.175277E-0001  1.362667E+0000
 -3.644433E-0001  1.717082E+0000
  1.387948E+0000  1.663902E-0001
  9.846766E-0001 -2.710273E-0001
 -1.079687E-0001  1.031488E-0001
 -9.314904E-0001  7.812613E-0001
  7.428276E-0001 -1.089805E-0001
  2.393001E+0000  1.302316E+0000
  1.010263E+0000  1.342438E-0001
  1.459198E+0000  1.095913E-0001
  7.544283E-0001 -8.459690E-0001
 -1.142635E+0000  1.091055E-0001
 -5.472109E-0001 -1.168402E+0000
  7.453087E-0001  7.092801E-0001
  2.242669E+0000 -2.752127E-0001
 -2.152092E+0000  4.052189E-0001
 -1.985645E+0000 -1.165138E+0000
  1.499368E+0000 -2.356325E-0001
  1.186369E+0000 -3.671829E-0002
 -1.999948E-0001 -6.434734E-0001
  4.270259E-0001 -2.789233E-0001
 -2.039753E+0000 -3.321208E-0001
 -1.119249E+0000 -9.322739E-0002
  3.931945E-0001 -2.231405E-0001
 -1.578913E+0000  1.824688E-0001
  9.754799E-0002  5.327197E-0001
 -2.247433E-0001  5.989094E-0001
  1.224420E+0000  1.238868E+0000
  1.977695E-0001  2.415446E+0000
 -6.108165E-0001  1.339372E+0000
 -1.588008E+0000  1.056069E+0000
 -7.843405E-0002  3.566964E-0001
  1.179686E+0000 -2.227261E+0000
  2.761439E-0001 -2.197174E+0000
 -1.542682E-0001  1.444996E+0000
 -1.053763E+0000 -5.930774E-0001
  6.715995E-0001  8.859053E-0003
  2.396007E+0000  9.785218E-0001
  2.117225E+0000  1.023519E+0000
  2.248523E+0000  6.051927E-0001
  4.129510E-0001  2.222316E-0001
 -6.251270E-0001 -6.676582E-0001
 -1.460794E+0000 -9.048081E-0001
 -2.338656E-0001  8.398884E-0001
 -1.145368E+0000  8.312539E-0001
 -7.694776E-0001  2.619847E+0000
 -1.111162E+0000 -1.650464E-0001
  4.281493E-0001 -8.150921E-0001
  1.975241E+0000  8.246671E-0001
 -1.562525E+0000  1.653200E+0000
 -6.360783E-0001 -9.732204E-0001
  3.261305E-0001 -1.330904E+0000
 -6.705221E-0001  3.170256E+0000
 -1.751744E+0000  1.110131E+0000
 -9.744175E-0001  2.502718E-0002
  9.844161E-0003  3.232349E-0001
  2.023858E+0000 -9.971744E-0001
  6.113801E-0001  5.211865E-0001
 -1.459819E+0000  1.471475E+0000
 -1.377328E+0000  2.706040E-0001
  7.115780E-0001  8.318914E-0001
  2.462047E+0000 -4.021171E-0001
  5.633446E-0001 -1.134445E+0000
  1.354732E+0000 -9.828480E-0001
 -5.308553E-0001  8.223415E-0001
  6.097597E-0001  3.365217E-0001
  3.358111E-0001  7.504996E-0001
 -1.132417E-0001 -9.710066E-0002
 -1.367578E+0000  1.123422E+0000
 -6.086906E-0001  5.681251E-0001
 -1.212373E+0000  8.366025E-0001
  4.572501E-0001  4.662298E-0001
  1.268215E+0000  1.136772E+0000
  2.430275E+0000  1.698157E+0000
  1.481389E-0002  5.570061E-0001
  1.664177E+0000  1.119413E+0000
  1.582042E+0000  1.142597E-0001
 -2.292738E-0001 -3.628155E-0001
 -1.374520E+0000  1.529833E+0000
 -1.755665E+0000 -7.155323E-0001
 -9.909191E-0001  1.255033E-0001
  1.873799E+0000  1.206961E+0000
  3.599109E+0000  1.068346E-0001
  5.538493E-0002 -1.124074E+0000
 -1.945272E+0000 -2.344879E+0000
  2.164073E-0001 -1.577284E+0000
  1.088446E+0000 -1.341450E+0000
  1.213901E+0000 -9.317793E-0001
  4.468027E-0001 -3.087502E-0001
 -8.382792E-0001 -3.806591E-0001
  4.510812E-0001 -5.176175E-0001
  9.602245E-0001  7.296551E-0001
  1.475778E+0000  1.474429E-0001
  1.436325E-0001  7.233126E-0001
 -1.362357E+0000  6.149031E-0001
 -1.169935E+0000 -2.657534E+0000
  1.763716E+0000 -1.375554E+0000
  1.025172E+0000  4.603201E-0001
 -2.551488E+0000  1.808269E-0002
  2.590946E-0001 -2.731613E+0000
  1.876349E+0000 -6.586973E-0001
  7.427736E-0001  9.168069E-0001
 -6.964840E-0001  2.387264E+0000
  1.002693E-0001  1.992154E+0000
 -9.422270E-0003 -1.633411E-0001
 -8.060325E-0001 -3.682826E-0002
 -3.701546E-0001 -1.503555E+0000
 -3.827695E-0001 -1.496163E+0000
  9.258443E-0001 -7.016751E-0001
  1.769093E-0001 -4.068853E-0001
 -1.216379E+0000 -1.271699E+0000
 -2.051093E+0000 -2.164566E+0000
  1.363247E+0000 -9.543157E-0001
  2.742447E-0001  3.230256E-0001
 -1.296977E+0000  2.045509E+0000
 -2.267810E+0000 -3.799218E-0001
  1.252176E-0001 -8.237766E-0001
  3.191428E+0000 -2.365455E-0001
  3.593680E-0001  5.513306E-0001
 -1.971957E+0000  1.089758E+0000
 -1.265988E+0000  3.834872E-0001
  2.060080E+0000 -2.445541E-0001
  2.053415E+0000  1.437912E+0000
  9.038712E-0001  9.171631E-0001
  9.488556E-0001  8.378315E-0003
  4.685514E-0001  1.086357E+0000
  1.249944E+0000  4.812710E-0001
  1.525748E+0000  7.390068E-0001
  2.679516E-0001  8.009040E-0002
 -2.901546E+0000  9.774135E-0001
 -1.284574E+0000  1.446426E+0000
  2.388496E-0001  1.992672E+0000
  5.755311E-0001  1.333845E+0000
  4.141403E-0001 -1.607099E-0003
 -3.820133E-0001 -8.878219E-0002
  1.742472E+0000 -3.599152E-0001
  7.409792E-0001 -1.673364E+0000
 -8.957744E-0001 -1.647468E+0000
 -3.845906E-0002 -5.321280E-0001
  2.837393E+0000 -1.539699E+0000
  3.143509E-0001 -7.315038E-0001
 -1.610088E+0000  4.745921E-0001
 -3.564126E+0000 -1.071321E+0000
 -1.147443E+0000 -2.837067E-0001
  2.920816E+0000  1.677943E+0000
 -2.540531E-0001 -3.751174E-0001
 -1.058200E-0001  6.675557E-0001
 -1.230343E+0000  1.594711E-0001
  5.263434E-0001 -3.354151E-0001
  1.826257E+0000  2.552214E-0001
 -8.080383E-0001 -2.108090E+0000
  8.925941E-0001 -7.655689E-0001
  1.283398E+0000  1.553435E-0001
 -4.136854E-0002  1.313302E+0000
 -9.106840E-0001  1.375283E+0000
 -8.550344E-0001 -5.358020E-0001
  2.604116E+0000 -1.182632E+0000
  2.258268E+0000  1.541043E+0000
 -1.127921E+0000 -1.527369E-0001
 -1.693502E+0000  3.980305E-0001
 -9.331593E-0001 -1.728738E+0000
  2.032491E+0000 -2.196543E-0001
 -3.764544E-0001 -1.071735E+0000
 -2.053857E+0000 -2.636419E+0000
 -1.255525E+0000 -5.490472E-0001
 -8.628766E-0001 -1.237751E+0000
  5.204981E-0001  4.955053E-0001
  1.802998E-0001  1.859389E+0000
  7.799410E-0001  2.324113E+0000
 -9.062770E-0001  4.054901E-0001
 -2.935637E-0001  4.707253E-0001
 -1.590383E+0000 -9.202612E-0001
 -3.148480E-0001  1.158428E+0000
  1.898426E-0001  2.042142E+0000
  1.014875E-0001 -1.573513E-0001
 -3.656974E-0002 -2.651685E-0001
  7.110562E-0002 -1.657342E-0001
  3.537391E-0001 -1.011920E+0000
 -1.732202E-0001  1.168916E+0000
 -5.297332E-0001 -1.084368E+0000
 -1.455758E+0000 -1.064357E+0000
 -1.686636E+0000  7.442747E-0001
  1.052936E+0000 -1.504360E-0001
  4.780089E-0001  3.470317E-0001
  1.533247E+0000 -1.248995E+0000
  1.297587E+0000  5.296196E-0004
 -1.193980E+0000 -5.708344E-0001
 -1.185164E+0000  1.472498E-0001
 -4.350985E-0002  1.186854E+0000
 -6.190939E-0001  2.171810E+0000
  1.191529E+0000  1.785281E+0000
  7.323914E-0001  2.709648E+0000
  3.839782E-0001  2.018830E+0000
  1.982572E+0000  2.248532E+0000
  2.016036E+0000  2.121526E+0000
  9.734383E-0001  1.524390E+0000
 -5.856684E-0001 -1.933523E-0001
 -1.148296E-0001 -6.198463E-0001
  3.140199E-0001 -3.531740E-0001
 -4.453637E-0001  4.146066E-0001
 -2.348507E+0000 -1.565296E-0001
 -1.954256E-0002 -1.379459E+0000
  4.546770E-0002 -6.577946E-0001
  7.887081E-0001  4.790676E-0001
 -1.389676E+0000  2.753407E+0000
 -8.477526E-0001  5.863687E-0001
  9.699922E-0001  2.130454E+0000
 -3.328361E-0001  2.124467E+0000
 -1.003506E+0000  3.725942E-0001
 -8.060185E-0001  1.203354E+0000
  6.405265E-0001  2.094364E+0000
 -1.826698E+0000  1.127898E+0000
 -1.262287E+0000 -7.728897E-0001
  1.017212E-0001  1.499917E-0001
 -3.169020E-0001  8.280186E-0001
 -1.517791E+0000  9.067875E-0001
 -5.872362E-0002 -7.409361E-0001
  2.333304E+0000 -1.427737E+0000
 -3.797953E-0001 -8.383931E-0001
  2.457277E-0001 -1.562909E+0000
 -8.090617E-0001  4.106964E-0001
 -1.530906E+0000  1.330222E+0000
 -9.428843E-0001  1.670811E+0000
  2.732722E+0000 -2.280529E-0001
  1.983239E+0000  1.345235E+0000
 -6.525336E-0001  1.946914E+0000
 -2.732867E+0000  9.643001E-0001
 -1.948730E-0001  9.854609E-0001
  6.561791E-0001  3.676843E-0001
  4.744489E-0001 -6.536664E-0001
  2.877948E+0000 -9.166213E-0001
  1.504095E+0000 -1.557259E+0000
 -1.221034E+0000  8.286826E-0002
 -1.361642E+0000 -1.809276E-0001
 -1.295179E+0000 -6.452725E-0001
  1.819452E+0000 -1.024147E+0000
  1.767634E+0000 -4.178966E-0001
 -1.035195E-0001 -1.221287E+0000
  1.602471E+0000  4.798384E-0001
 -4.155087E-0001 -1.305323E+0000
  3.170454E-0001 -2.829602E+0000
  1.017787E+0000 -5.071689E-0001
  3.370548E-0001 -2.046067E+0000
  4.524865E-0001 -1.055835E+0000
  9.284297E-0001 -3.896148E-0001
  1.874686E-0001 -1.088932E+0000
  3.969414E-0002  1.680561E-0001
  1.032161E+0000  1.353470E+0000
 -4.606845E-0001  1.448355E+0000
  7.683326E-0001  9.138167E-0001
  1.373356E+0000  7.447471E-0001
  1.352069E+0000 -1.058553E-0001
  1.428772E+0000  1.816389E+0000
 -1.135488E+0000  1.155558E+0000
 -2.407322E+0000 -1.528890E-0001
  9.466427E-0001  3.983501E-0001
  1.707245E+0000 -2.785497E-0001
  1.939148E+0000 -1.534475E+0000
  1.482784E+0000 -1.139516E+0000
 -1.225690E+0000 -1.237513E+0000
  1.027834E+0000 -1.871165E+0000
  3.448316E+0000 -8.561589E-0001
  1.589909E+0000 -1.833163E-0002
 -1.129678E+0000  1.075585E+0000
 -3.479056E+0000  1.325292E+0000
 -5.596434E-0001 -5.756246E-0001
  2.466011E+0000  1.033041E+0000
  8.301593E-0001  9.643548E-0001
 -1.193067E+0000  8.682345E-0001
 -8.194062E-0001  1.518297E+0000
  9.993215E-0001  9.826329E-0001
  1.809355E+0000  1.124869E+0000
 -5.076596E-0001 -6.701735E-0001
  1.552796E-0001 -2.016685E+0000
  2.113532E+0000  2.459457E-0001
 -1.755871E+0000 -6.787956E-0001
 -2.110139E+0000 -3.488003E+0000
 -4.501050E-0001 -2.342024E+0000
 -3.180394E-0001 -1.795618E-0001
 -1.290181E+0000 -2.109383E+0000
 -1.150405E+0000  9.513345E-0001
 -5.810815E-0002 -1.164886E+0000
 -6.080020E-0001  7.297815E-0001
 -2.022350E-0001  4.196150E-0001
 -5.607560E-0003 -4.891049E-0001
  1.001850E+0000  3.642339E-0001
 -1.316085E+0000 -2.503960E+0000
 -7.582338E-0001 -2.328988E+0000
  1.231676E-0001 -9.660629E-0001
  1.719642E-0003 -7.077702E-0001
  3.338243E-0001  1.537833E-0001
 -1.115648E+0000 -2.040221E-0002
 -1.932793E+0000 -1.963250E+0000
  1.865269E+0000 -1.241752E+0000
  1.744616E+0000  2.740218E+0000
 -1.585656E+0000  1.338545E+0000
 -3.120343E+0000 -9.510930E-0001
 -1.497690E-0001 -1.425406E+0000
  5.213654E-0001  3.789826E-0001
  6.376156E-0001  9.128015E-0001
 -5.111608E-0001 -1.478303E-0002
  4.417822E-0001 -2.024911E+0000
  3.091190E+0000 -2.546090E+0000
 -6.814109E-0002 -1.360176E+0000
 -1.213239E+0000 -1.237421E-0001
 -2.188485E+0000  2.124314E-0001
 -1.956768E-0002 -8.513133E-0002
  1.613589E+0000  1.235363E+0000
  2.993856E-0001  3.281538E+0000
  1.800839E+0000  2.078929E+0000
  1.278662E+0000  1.388686E+0000
  9.784557E-0001  1.326286E+0000
 -2.384667E+0000  6.044546E-0001
 -1.185657E+0000  4.118922E-0001
  2.450719E+0000 -1.451526E+0000
 -3.867177E-0001 -1.327869E+0000
 -7.620511E-0001 -1.312800E+0000
 -1.142577E+0000 -2.307946E+0000
  3.603077E-0002 -9.632787E-0001
  6.880979E-0001  1.352083E+0000
 -1.576359E-0001 -5.828843E-0001
  2.131777E+0000 -2.282598E+0000
  1.112114E+0000 -3.054702E+0000
 -8.000972E-0001 -2.704484E+0000
 -2.281065E+0000 -1.125911E+0000
 -1.044961E+0000 -2.405515E+0000
 -6.936673E-0001 -7.140363E-0001
 -8.644660E-0001 -5.244892E-0001
  1.696043E-0001  9.300080E-0001
  2.205974E+0000  2.189765E+0000
  7.796839E-0001 -6.887591E-0002
 -5.176177E-0001 -1.704564E-0001
  1.970570E-0002 -7.815562E-0001
  1.135952E+0000  1.893602E+0000
 -4.772575E-0001  1.575813E+0000
 -9.040595E-0001  1.397818E+0000
  3.157959E+0000  1.622798E+0000
  3.191970E-0001  2.015080E+0000
 -8.476970E-0001 -1.354349E+0000
 -7.888027E-0002  1.565494E+0000
 -4.600299E-0001  2.336300E-0001
  1.081227E-0001 -3.748704E-0001
  8.305037E-0001  5.565239E-0001
  4.590872E-0001  1.048816E+0000
  6.717041E-0001 -9.236799E-0001
  1.320292E+0000  3.121194E-0001
 -2.367763E+0000  5.330785E-0001
 -1.321971E+0000 -2.900212E-0001
 -3.681741E-0001  5.046421E-0001
  1.056018E-0001  1.662801E-0001
  2.399172E+0000 -5.439751E-0001
  1.608054E+0000  8.968707E-0001
  6.789707E-0001  2.235114E+0000
 -1.786669E+0000  4.014580E-0001
  6.261898E-0001 -4.935400E-0001
  7.542846E-0001  6.454209E-0001
  7.327264E-0001  3.021851E+0000
 -4.131538E-0001  2.851457E+0000
 -1.863871E+0000  1.710164E+0000
  4.701375E-0001 -3.159158E-0001
  3.395652E+0000 -1.663944E+0000
  9.466919E-0001 -8.135601E-0001
 -1.287337E+0000 -7.715371E-0001
  1.438287E+0000 -1.393958E+0000
  2.959528E+0000 -8.392006E-0001
  1.005976E+0000  2.338965E-0001
 -1.233307E+0000  1.327707E+0000
 -1.259928E+0000  3.531782E-0001
  1.492131E+0000  1.761953E+0000
  2.027740E+0000  8.058172E-0001
 -1.497410E+0000  9.036379E-0001
 -2.051542E-0001 -4.602718E-0001
  9.446497E-0001  2.379246E-0001
  1.070126E+0000  7.925414E-0001
 -9.780011E-0001  1.368085E+0000
 -1.106784E+0000  1.207785E+0000
 -1.500872E+0000  2.182005E+0000
 -1.067180E+0000  1.887828E+0000
  1.240998E+0000  5.297467E-0001
  2.469444E-0001 -1.585966E+0000
 -3.488637E-0001  2.103767E+0000
 -8.506614E-0001  1.586560E+0000
  4.752863E-0001  1.931737E+0000
 -1.614811E-0001  1.346761E+0000
  8.374941E-0001  5.944108E-0001
 -5.223621E-0001 -7.280925E-0001
 -7.332892E-0001 -2.752600E-0001
  6.174626E-0001 -5.371070E-0001
  7.874792E-0001  1.866605E-0001
  4.492217E-0001  1.337756E-0001
  6.440727E-0001  1.208939E+0000
 -1.656815E-0001  1.549435E+0000
 -9.605755E-0001  2.658935E+0000
 -1.744212E+0000  2.076012E+0000
  2.254113E-0001  8.218633E-0001
 -8.942734E-0001 -4.536953E-0002
 -1.729813E+0000  7.579910E-0001
 -1.306176E+0000  5.329715E-0001
  1.916923E+0000 -8.294970E-0001
  2.094977E+0000 -1.073772E-0001
 -2.160327E+0000 -9.026965E-0001
 -8.805517E-0001 -1.019442E+0000
  9.684755E-0001 -1.508720E+0000
  6.456636E-0001  1.504956E-0001
  9.525878E-0002  3.709690E-0001
 -6.955174E-0001  8.626016E-0001
 -1.809015E+0000 -5.853164E-0001
 -1.394678E+0000  4.770767E-0001
 -5.020568E-0001 -1.192710E-0001
  3.255473E+0000 -7.374241E-0001
  3.468173E+0000  1.062611E+0000
  1.312655E+0000  6.760363E-0001
 -1.811225E+0000  8.627429E-0002
 -3.346570E-0001 -5.573471E-0001
  1.703557E+0000 -1.749262E-0001
 -4.395403E-0001 -4.857690E-0001
 -3.472871E-0001 -9.842722E-0001
 -3.484064E-0001 -3.722198E-0001
 -1.327498E+0000 -2.608222E-0001
  1.731408E+0000 -1.072951E+0000
  2.018411E+0000  1.503204E+0000
 -1.812948E-0002  1.511314E+0000
 -3.108870E-0001  1.035073E+0000
 -4.655003E-0001 -5.019651E-0001
  2.306682E-0001  4.988090E-0001
  2.038118E+0000  8.740966E-0001
 -1.097664E+0000  1.154658E+0000
  2.517926E-0002  1.270627E+0000
  7.019122E-0001  1.897663E+0000
 -3.135260E+0000  1.316065E+0000
 -1.894540E+0000 -1.211397E+0000
  1.552921E+0000 -9.157597E-0001
  2.206641E-0001 -2.347431E+0000
  6.529799E-0001 -2.568139E+0000
  4.819434E-0001 -2.296109E+0000
 -7.128318E-0002 -2.092322E+0000
  2.411971E-0001 -1.949199E-0001
 -3.699733E-0001 -1.096490E+0000
 -3.474291E-0001 -2.744284E+0000
 -7.098250E-0001 -1.337696E+0000
  2.073902E-0001 -1.978787E+0000
 -4.633354E-0002 -1.057986E+0000
 -1.495435E+0000 -8.479830E-0001
 -2.933905E+0000 -7.802392E-0001
  2.207479E+0000 -3.237869E-0001
  2.577604E+0000  1.311051E+0000
  5.695036E-0001 -3.628024E-0002
  3.069443E-0002 -2.771372E+0000
  7.349306E-0001 -3.116516E+0000
  1.146882E+0000 -1.533179E+0000
  5.106346E-0002 -2.724587E-0001
 -1.599444E+0000 -1.180899E+0000
  1.378768E+0000 -2.950238E+0000
  1.994085E+0000 -1.253167E+0000
  8.847837E-0001 -3.463766E-0001
 -2.786577E+0000  1.918358E-0001
 -2.825888E+0000 -1.032829E+0000
 -1.261284E+0000 -1.662172E+0000
 -6.939025E-0001  2.507674E-0001
 -3.142282E-0001  6.504111E-0001
 -1.270142E+0000  1.755692E+0000
 -5.477657E-0001  1.118570E+0000
  7.311525E-0002  8.366389E-0001
  5.086420E-0001  2.280908E-0001
  7.348112E-0001 -6.734071E-0001
 -9.586532E-0001  1.164499E+0000
 -1.778834E+0000 -2.743403E-0001
  7.459044E-0001  9.730627E-0001
  2.021989E+0000  2.383323E+0000
 -8.985768E-0001  3.818249E-0001
 -1.331050E+0000  1.035742E+0000
 -1.689426E-0001  4.964519E-0001
  1.297615E+0000  1.411846E-0001
  1.107279E+0000 -6.187382E-0002
 -6.482703E-0001  2.305364E-0001
  5.224466E-0001 -5.828527E-0001
  2.104427E-0001  1.144764E+0000
  8.296849E-0001  4.506706E-0001
  1.198444E+0000  5.013738E-0001
 -6.829415E-0001  1.105713E+0000
  1.778548E-0001  8.360424E-0001
  6.525213E-0001 -4.762466E-0001
 -3.314847E-0001  1.423316E+0000
 -3.553818E+0000 -2.305089E-0001
 -6.120863E-0001 -1.358542E+0000
  2.441320E+0000 -1.534982E+0000
  1.375420E+0000 -2.037859E+0000
 -1.072903E+0000 -2.069488E+0000
 -2.917207E+0000 -8.153893E-0001
 -2.253869E+0000 -2.341601E+0000
 -9.552304E-0002  5.292187E-0001
 -2.535800E-0001 -9.823126E-0001
  5.825931E-0001 -8.227865E-0001
  4.134914E+0000 -1.784762E+0000
  2.684293E-0001 -2.060074E+0000
 -3.964377E-0001 -4.542351E-0001
 -9.288881E-0001 -6.233994E-0002
  5.071858E-0001 -1.213202E+0000
  1.124540E+0000 -1.942757E+0000
 -2.717151E-0001 -1.490871E+0000
  1.623754E+0000  5.227202E-0001
  4.034008E-0001  1.426352E+0000
  8.772559E-0001  6.284196E-0001
 -1.152507E+0000  6.210627E-0001
  1.376633E+0000  1.172463E+0000
 -1.013837E+0000  2.695954E+0000
 -9.241547E-0001 -9.399116E-0001
  2.529005E+0000 -5.632393E-0001
  3.434506E-0001  5.177542E-0001
 -1.035021E+0000  1.089386E+0000
  7.153667E-0001  8.815204E-0001
  2.304231E-0001  3.801354E+0000
 -4.161691E-0002  2.561362E+0000
  5.842576E-0001  2.817948E+0000
 -6.320801E-0001  9.392007E-0001
 -3.389746E-0001  1.973443E+0000
  1.037116E+0000 -6.185673E-0001
  1.103260E+0000 -9.073293E-0002
 -1.107708E+0000  4.757757E-0002
 -1.812547E-0001 -1.440177E+0000
  1.063319E+0000 -2.529450E-0001
  1.733015E+0000  3.633093E-0001
 -4.908116E-0001  1.204582E+0000
 -2.312423E+0000  1.433420E+0000
 -2.138903E+0000 -2.037463E-0001
 -1.046992E+0000 -5.908129E-0001
  1.580280E+0000  2.324789E-0002
  1.223376E+0000  4.603874E-0001
  3.649662E-0001  1.314357E+0000
 -2.237604E+0000  1.616069E+0000
 -1.806912E+0000 -2.829965E-0001
 -1.087870E-0001 -7.220042E-0001
  4.920886E-0001 -8.708351E-0001
  5.000187E-0001 -5.270868E-0001
 -5.622728E-0001 -5.817468E-0002
 -2.631290E-0001 -7.816786E-0001
  1.272692E+0000 -9.191065E-0002
 -1.211343E+0000 -8.401913E-0001
 -5.031752E-0001 -3.811757E-0001
 -6.792623E-0001 -1.474524E+0000
 -4.902110E-0001 -1.342128E+0000
 -2.272569E+0000 -1.064266E+0000
 -1.584001E+0000 -1.084175E+0000
  2.048712E+0000  2.329163E-0001
  9.002702E-0001 -7.610483E-0001
 -1.893899E+0000  2.522189E-0001
 -1.683798E+0000 -2.052553E-0001
  2.786089E-0001  1.016750E+0000
 -4.633522E-0001  1.903972E+0000
 -4.980802E-0001  1.446694E+0000
 -1.911636E-0001  1.308939E+0000
  1.819995E-0001 -3.628923E-0001
  2.631177E-0001 -2.379887E-0001
 -1.528475E+0000 -1.597023E+0000
 -8.701003E-0001  1.358267E-0001
 -2.222115E+0000  2.656484E+0000
  3.400153E-0001  2.592919E+0000
  5.256470E-0001 -1.808845E-0001
  2.049354E+0000  1.859819E-0001
  1.897578E+0000  8.536199E-0001
  6.683149E-0001  4.915534E-0001
 -1.750966E+0000 -6.410214E-0001
 -1.283121E+0000 -6.189154E-0001
  1.253123E-0001 -1.113998E-0002
  7.097166E-0001 -6.827825E-0001
 -5.752267E-0001 -9.238600E-0001
 -2.591334E-0001 -6.402566E-0001
 -1.392393E+0000  6.938358E-0001
 -6.112338E-0001  6.868257E-0001
  1.488217E+0000 -5.264474E-0001
  2.002089E-0001 -4.707745E-0001
  1.884221E+0000 -1.297482E+0000
  3.029844E+0000 -4.836190E-0001
  1.576731E+0000  8.882684E-0002
 -6.540738E-0001 -1.608466E-0001
 -1.843093E+0000 -4.280359E-0001
 -1.527967E+0000 -3.040925E-0001
 -8.480054E-0001 -4.946838E-0001
  6.665840E-0001  3.045726E-0001
  2.596620E+0000  5.167099E-0001
  1.438776E+0000 -6.109412E-0002
 -1.551376E-0001 -6.307379E-0001
 -6.263310E-0001  7.055278E-0001
 -1.860270E+0000  6.698293E-0001
  1.827944E-0001  5.568370E-0001
  1.791155E+0000 -1.758511E+0000
  3.188700E-0001 -1.401700E-0002
 -2.027717E-0001  5.363835E-0001
  9.372508E-0001 -1.039581E+0000
  1.600495E+0000 -8.556806E-0001
  2.255996E-0001  1.022272E+0000
 -6.611189E-0001  2.011720E+0000
 -1.620305E+0000  9.179433E-0001
  5.442237E-0001  3.394365E-0001
 -1.209048E+0000  3.086033E+0000
 -1.623865E+0000  8.130729E-0001
  4.299035E-0002  1.315383E+0000
  5.545914E-0002  3.406179E+0000
 -2.749998E+0000  2.155990E+0000
 -1.650722E+0000 -9.743872E-0001
  2.092040E+0000 -1.813553E+0000
  2.738629E+0000  1.565039E-0001
  9.750173E-0003  8.276599E-0001
 -1.305946E+0000  1.463646E-0001
  7.938646E-0001 -1.291771E+0000
 -2.997899E-0002 -6.961913E-0001
 -1.856445E+0000  2.263383E-0002
 -1.278738E+0000  1.139366E+0000
 -1.414171E-0001 -6.571110E-0001
  6.202656E-0001 -1.286789E+0000
 -3.202297E-0001 -5.749886E-0001
  1.784730E-0002 -4.327464E-0001
  2.615066E-0002 -4.226930E-0002
 -6.708492E-0001  1.522355E+0000
  1.087174E+0000  8.600332E-0002
  1.130725E-0001  6.229986E-0001
  1.153996E+0000 -3.401356E-0001
  1.865610E+0000 -6.567687E-0001
  1.405075E+0000 -1.945976E+0000
  1.317165E+0000 -2.499515E+0000
  1.948969E+0000 -1.632203E+0000
  2.377535E+0000 -1.987621E+0000
 -8.393564E-0001 -6.077341E-0001
 -1.573160E+0000 -5.865336E-0001
 -1.100345E+0000 -8.009470E-0001
  1.462996E+0000 -3.258212E-0001
 -3.069952E-0001  2.960966E-0002
  1.347817E-0001 -1.805681E+0000
  1.400272E+0000 -1.341504E+0000
  2.032836E+0000  1.197929E+0000
 -1.405797E-0002 -1.114429E+0000
 -4.740823E-0001 -1.615284E+0000
  5.849902E-0001 -5.042015E-0001
  2.337985E+0000 -3.369058E-0001
  3.639066E-0001  7.396015E-0001
 -3.188317E+0000  8.652975E-0001
  1.931639E+0000  2.650735E-0001
  3.018504E+0000  2.013703E+0000
  7.248902E-0001  1.375823E-0001
 -1.319473E+0000  3.599706E-0001
 -5.832142E-0001  7.620293E-0001
  1.344591E+0000  3.417580E-0001
  5.056492E-0001  3.328941E+0000
 -2.037464E+0000  2.234105E+0000
 -1.662219E-0001  1.944381E+0000
  1.372214E+0000  2.622456E+0000
  1.156843E+0000  3.723846E+0000
  1.154856E+0000  4.732415E+0000
 -6.136842E-0001  2.645768E-0001
 -1.007942E-0002 -1.308207E+0000
  7.067900E-0001 -8.065552E-0001
  5.792408E-0001  1.000316E+0000
 -1.403264E+0000  1.779508E+0000
 -8.129535E-0001 -2.240047E-0001
 -8.676767E-0002 -4.677084E-0001
  1.664099E+0000 -1.658279E+0000
  1.612848E+0000 -1.628451E+0000
  1.693454E+0000 -1.196687E+0000
 -1.837827E+0000 -3.981284E-0001
 -2.163729E+0000  5.922024E-0001
 -1.206683E+0000  3.474732E-0001
  2.743596E+0000  1.425092E+0000
  1.925482E+0000  7.999862E-0001
 -8.211365E-0001 -6.719881E-0001
 -8.166821E-0001  2.433651E-0001
 -1.413726E+0000  7.587974E-0001
  1.080825E+0000  1.799373E-0001
 -6.750713E-0001  3.976556E-0001
 -1.104443E+0000 -1.509240E+0000
 -1.958883E+0000 -2.531610E+0000
  1.377155E+0000 -3.006273E+0000
  2.956830E+0000 -2.474201E+0000
  1.149878E+0000  7.867991E-0002
 -1.037848E+0000 -4.902502E-0001
 -1.792324E+0000 -9.320839E-0001
 -1.150663E+0000 -8.671744E-0001
 -1.113060E+0000 -1.461888E+0000
 -6.570849E-0001  3.962136E-0001
 -9.316212E-0001 -1.290518E+0000
  7.860162E-0001 -7.900057E-0001
 -6.389296E-0001  8.300895E-0001
 -7.515497E-0003  1.224268E+0000
 -1.002931E+0000  7.457711E-0001
  8.086026E-0002  6.569505E-0001
  2.070404E+0000  2.768765E-0001
  2.188729E+0000  1.032459E+0000
 -1.933086E+0000 -4.364209E-0001
 -2.361548E+0000 -6.977462E-0001
  1.686776E-0001  8.886209E-0002
  4.310464E-0001  3.612268E-0001
 -1.149638E+0000  1.404569E-0001
 -4.547463E-0001  1.559063E+0000
 -4.839473E-0001 -1.361399E+0000
  1.486892E+0000 -1.244855E-0002
  3.228961E-0001  1.853589E-0001
 -1.432890E+0000 -3.019373E-0001
 -1.045783E+0000  1.190393E+0000
  3.781243E-0001 -1.239373E+0000
  2.464063E+0000  6.504162E-0001
 -1.813679E-0001 -8.391079E-0001
 -2.957007E-0001 -4.039034E-0001
  9.739240E-0001 -5.699010E-0002
  5.692583E-0001 -1.142709E-0001
  3.647570E-0001  1.230669E+0000
 -8.378834E-0001  1.836898E+0000
 -4.800700E-0001  1.672050E+0000
  2.573933E-0001 -8.619527E-0002
  1.322534E+0000 -5.946969E-0001
  1.640482E+0000  5.820286E-0001
 -1.983309E+0000  1.189979E+0000
 -2.900765E+0000 -5.371248E-0001
 -8.526781E-0001 -1.650754E+0000
  3.991228E-0001 -1.450650E+0000
  1.301163E+0000 -6.244818E-0001
  4.326743E-0001  1.664222E+0000
 -2.407854E+0000  6.316326E-0001
 -2.719915E+0000  1.044774E+0000
 -1.064027E+0000 -3.879227E-0001
  2.074551E+0000 -1.487198E+0000
 -4.811158E-0001 -1.239957E+0000
  3.965581E-0001 -1.362214E+0000
  1.245508E+0000 -2.433210E+0000
  8.307039E-0001 -6.611204E-0001
  7.460862E-0001 -2.903991E-0001
 -1.393404E+0000 -7.363224E-0001
  3.771649E-0001 -1.773384E+0000
 -1.180042E-0001  4.607365E-0001
  1.578861E+0000 -1.312598E+0000
  1.174966E+0000  3.445582E-0001
  9.832867E-0001  1.234357E+0000
 -4.672873E-0002  1.010066E+0000
 -7.600422E-0001  7.864164E-0001
  6.574605E-0001  1.209300E-0001
  4.749200E-0001 -9.061702E-0001
  8.596528E-0001 -1.553616E+0000
  1.585543E+0000 -1.194571E+0000
  1.466741E+0000  2.004280E+0000
 -4.033198E-0001 -5.307996E-0002
 -1.120160E+0000  8.192821E-0001
  2.806467E-0001  2.207097E-0001
  1.177233E+0000 -3.273458E-0001
 -5.665272E-0001  1.197588E+0000
 -9.179986E-0001 -1.553258E-0001
  3.552830E-0001 -5.692715E-0002
  3.648193E-0001  1.861367E-0001
 -9.911928E-0003  5.739262E-0001
  2.699153E+0000 -2.496060E-0001
  7.400347E-0001 -2.432284E+0000
 -1.863149E+0000 -1.418041E+0000
 -1.125489E+0000 -3.106073E+0000
  2.051598E+0000 -2.378029E+0000
 -3.737000E-0002 -2.984502E+0000
  1.651844E+0000 -1.489860E+0000
  1.626512E+0000 -2.425625E+0000
 -1.176900E+0000 -1.554888E+0000
 -8.603909E-0001 -1.019273E+0000
 -9.762892E-0001 -4.798198E-0001
 -1.628393E+0000 -3.231637E-0001
 -6.661065E-0001  9.291122E-0001
  1.493745E+0000 -2.714867E-0001
  5.308694E-0001 -4.774572E-0001
 -1.514136E+0000 -1.079733E-0001
 -1.143402E+0000 -1.568562E+0000
  9.265420E-0001 -6.695495E-0001
  1.324724E+0000 -1.524059E+0000
 -6.444704E-0001  1.255570E-0001
 -6.009894E-0001  5.632596E-0001
 -9.090602E-0002  1.174561E+0000
  1.102301E+0000  8.266569E-0001
  2.700945E-0001  2.564943E+0000
 -6.556165E-0001  1.010385E+0000
 -2.305453E-0001 -7.469517E-0001
  1.450300E+0000 -1.107134E-0001
 -1.770407E-0003 -2.630580E+0000
  8.617425E-0001 -3.620999E+0000
  4.947843E-0001 -1.330417E+0000
 -3.195676E-0001 -2.136055E+0000
  9.804930E-0001 -2.365177E+0000
  1.230943E+0000 -1.239883E+0000
 -6.982770E-0002 -4.585998E-0001
 -9.501247E-0001 -8.854320E-0001
 -1.751052E+0000 -4.356771E-0001
  1.765824E+0000 -8.268638E-0001
 -2.046086E-0001  1.667914E+0000
 -2.316500E+0000 -1.422497E+0000
  3.658925E-0001 -1.013686E+0000
 -3.636670E-0001  2.012459E+0000
 -8.719937E-0001  2.579004E+0000
  3.033513E-0001  2.542295E+0000
  6.325618E-0001  8.081416E-0001
  1.861978E+0000  6.053874E-0001
  1.542789E-0001  2.000233E-0002
 -5.563590E-0001  9.435983E-0001
 -1.524542E+0000  7.176131E-0001
 -3.996096E-0001  8.784526E-0001
 -5.032230E-0001  9.166686E-0001
 -2.186301E+0000 -2.543864E-0001
 -1.425194E+0000 -6.592361E-0001
 -1.619247E-0001  1.499491E+0000
 -7.880320E-0001  1.005019E+0000
 -4.023252E-0001  3.855426E-0001
  2.072363E+0000  9.516872E-0001
  2.779314E+0000 -7.141639E-0001
  3.479925E-0001  3.617029E-0001
 -1.995570E+0000 -1.089577E+0000
 -1.137323E+0000 -2.569276E+0000
 -1.043968E-0001 -1.871161E+0000
  4.554358E-0001 -1.258116E+0000
 -1.615040E+0000 -7.242264E-0001
  6.100378E-0001 -8.976620E-0001
  6.734424E-0001 -3.884056E-0001
 -3.254071E-0001  1.338674E-0002
 -2.842326E-0001 -1.535925E-0001
 -1.232829E+0000 -1.902258E-0001
 -9.230876E-0001  7.371325E-0001
  1.130269E+0000  2.023391E+0000
  1.118923E+0000  1.776302E+0000
  1.273208E+0000  6.505377E-0001
 -1.488312E+0000  1.671934E+0000
 -2.172237E+0000 -7.424213E-0001
  1.510031E+0000  1.481469E+0000
 -1.431670E+0000  1.796574E+0000
  4.060585E-0001 -2.575597E-0001
  1.533737E+0000  1.081086E-0001
  1.544035E+0000  7.580387E-0001
  4.148296E-0001  1.039253E+0000
 -4.354666E-0001 -2.222805E-0001
  6.924517E-0002 -2.578899E-0001
  3.883150E-0001  3.335536E-0001
 -1.211769E+0000  3.502168E-0001
 -1.235076E+0000 -2.379798E-0002
  8.924858E-0001 -8.441154E-0001
  1.858260E+0000 -1.505256E+0000
  9.928479E-0001 -3.234739E-0001
  5.134392E-0001 -3.311048E-0002
  3.684219E-0001 -1.610094E+0000
  3.415300E+0000 -1.108035E-0001
  5.374002E-0001 -5.092464E-0001
  7.676309E-0003  6.187570E-0001
  8.420329E-0001  7.039620E-0002
  2.233361E+0000 -5.812345E-0001
 -1.835648E-0001  1.494943E-0001
 -1.194144E+0000 -9.252527E-0002
 -1.534271E-0001 -1.581444E+0000
  6.708434E-0001 -1.034591E-0001
  1.680514E+0000  1.044626E+0000
  4.871132E-0001 -1.411016E-0001
  3.871469E-0001  1.131883E+0000
 -1.092586E-0002  8.549319E-0001
  1.595615E+0000  1.098446E+0000
  2.600300E+0000  1.388922E+0000
 -1.557728E-0001  5.884890E-0001
  2.632418E-0001 -2.275338E-0001
 -8.917733E-0001 -1.169735E+0000
 -2.165339E+0000 -1.010649E-0001
 -2.994090E-0001  4.645119E-0001
  5.971062E-0001  5.315342E-0001
 -2.841550E+0000  3.279419E-0001
  8.356595E-0002 -6.631716E-0002
  1.298888E+0000  1.363633E+0000
 -2.259433E-0001  7.183896E-0001
 -1.092778E-0001  1.564575E+0000
 -1.291674E+0000  1.653775E+0000
 -2.213030E+0000  9.461092E-0001
 -2.119835E-0001 -2.622677E-0001
 -2.837951E-0001  1.452613E+0000
  1.533948E-0001  3.024726E+0000
 -9.898937E-0001  1.855243E-0001
  1.392067E+0000 -1.193878E-0001
  7.886341E-0002 -3.460804E-0001
 -6.703967E-0001 -4.408957E-0001
  4.635234E-0002 -1.531289E-0001
 -5.629254E-0001  6.458894E-0001
 -1.480137E+0000  4.012099E-0001
 -9.430112E-0001 -5.701771E-0001
 -1.959648E-0001  5.767966E-0001
  6.338331E-0001  5.305777E-0001
  1.610190E-0001  1.090580E+0000
 -8.673486E-0001 -1.327183E+0000
 -3.631850E-0001 -6.250486E-0001
  2.098025E+0000 -1.046543E+0000
  1.387685E+0000 -1.090825E+0000
  4.927294E-0001 -9.676510E-0001
  4.053559E-0001 -6.279339E-0001
 -1.143342E+0000 -1.313143E+0000
  1.443233E+0000 -1.779872E+0000
  1.612921E+0000 -2.772330E-0001
 -1.527081E+0000 -2.546530E-0001
 -1.846951E+0000 -1.779889E+0000
 -3.871052E-0001 -1.335076E+0000
  6.853191E-0001 -2.524158E+0000
  1.368183E+0000 -1.729804E+0000
  2.137101E+0000 -2.557499E+0000
  3.791395E-0001 -2.912022E+0000
  1.014812E+0000 -1.790988E+0000
 -1.563754E+0000 -1.683456E+0000
 -2.229431E-0001  9.479075E-0001
  1.081012E+0000  1.537066E+0000
  8.177925E-0001 -2.820404E-0001
  4.403792E-0001 -1.455030E+0000
 -9.198688E-0001 -2.188690E+0000
 -1.111734E+0000 -2.864153E+0000
  5.958613E-0001 -8.182448E-0002
 -2.425091E-0001 -4.045309E-0001
  1.306667E+0000 -2.394346E-0001
  2.333769E+0000 -9.066837E-0002
  1.534444E-0001  8.207214E-0001
 -1.638298E+0000 -3.053777E-0001
 -3.415203E-0001  2.778557E-0001
  1.363193E+0000  9.218412E-0001
  2.633513E+0000 -1.006527E+0000
  2.957349E+0000  1.093472E-0001
 -3.663535E-0001  3.167341E-0001
 -1.238851E+0000  1.312120E+0000
 -1.618039E+0000  2.355378E+0000
 -1.734642E+0000  4.466727E-0001
  7.216015E-0001 -1.605390E+0000
  1.943731E+0000  1.149385E-0002
  8.564293E-0001 -1.978417E-0001
 -2.402565E-0001  1.681569E+0000
 -1.368635E+0000  2.537737E-0001
  1.053832E+0000  1.579572E+0000
  1.961936E-0001  8.680146E-0001
 -9.608416E-0001  9.393844E-0001
 -3.412432E+0000 -9.518767E-0001
 -2.780528E+0000 -2.537479E+0000
  9.315106E-0001 -8.520051E-0001
 -4.664632E-0001  7.227796E-0001
 -4.201740E+0000 -1.268790E+0000
 -2.659102E+0000 -3.847591E+0000
  9.907752E-0002 -3.202764E+0000
  1.047357E+0000  4.607298E-0002
 -4.591700E-0002  1.146879E+0000
 -1.985147E+0000  8.440600E-0001
 -8.152683E-0001  4.496273E-0001
  1.460596E+0000  2.473691E+0000
  1.409716E+0000  2.786501E+0000
 -1.253424E+0000  3.148200E-0001
  1.120426E+0000 -6.430595E-0002
 -2.246565E+0000  1.205464E+0000
 -1.610663E+0000 -1.295735E+0000
  4.760706E-0001 -1.511879E+0000
 -2.229784E-0001 -9.259033E-0001
 -9.942683E-0001  9.042909E-0001
 -5.035404E-0001  5.668531E-0001
  1.898080E+0000  1.508036E+0000
  2.807773E-0001  3.403385E+0000
 -1.359924E+0000  2.799219E+0000
 -4.857663E-0001  9.609339E-0001
 -8.174374E-0001  2.240328E+0000
  2.245040E+0000  2.510117E+0000
  2.645521E+0000  9.546943E-0001
  1.038145E+0000  7.014639E-0001
 -6.174869E-0001  2.650102E-0001
 -2.567216E+0000  5.856315E-0001
 -2.831951E+0000 -2.992620E+0000
 -3.524894E-0001 -1.799850E+0000
  1.328567E+0000 -5.362885E-0001
  6.015192E-0002 -1.448323E+0000
  1.021715E-0001 -1.029283E+0000
 -4.049153E+0000 -1.179743E+0000
 -3.172412E+0000 -2.031828E+0000
 -8.728000E-0001 -1.414308E+0000
 -3.164844E-0001  8.964070E-0002
 -1.206005E+0000  6.469072E-0002
 -7.695004E-0001 -1.621679E+0000
  2.998754E-0003 -1.320145E+0000
 -6.727297E-0001  2.723274E-0001
 -3.031057E-0002 -1.413758E+0000
 -3.882393E-0001 -1.549195E+0000
  3.391322E-0001  1.580863E+0000
  1.384394E+0000  3.251837E+0000
 -4.793302E-0001  2.764938E+0000
  2.015541E-0001  8.827017E-0001
  2.354713E-0002  1.008591E-0001
  6.227346E-0001 -8.237845E-0001
  8.221178E-0001 -3.864157E-0001
  2.673424E-0001 -3.865155E-0001
  9.628524E-0002 -9.250680E-0001
 -1.508137E+0000  7.359914E-0001
 -2.013410E-0001  4.013862E-0001
  2.490109E+0000 -2.085055E-0001
  1.410263E+0000  1.163823E+0000
 -2.442373E-0001 -5.770691E-0001
 -1.091754E+0000 -1.891466E+0000
 -4.086980E-0001  6.582049E-0001
 -2.364313E+0000  1.418926E+0000
 -1.485221E+0000  2.171415E+0000
  1.898972E+0000  3.550255E-0001
  2.989250E+0000  5.087531E-0001
 -3.938340E-0001  1.550621E+0000
 -3.869120E+0000  1.469151E+0000
  3.628568E-0001 -9.655347E-0001
  3.991661E+0000 -9.654250E-0002
  2.425054E-0001  1.714941E+0000
 -1.806234E+0000 -3.996588E-0001
 -8.530033E-0001 -1.513149E+0000
  2.701766E-0002 -4.517961E-0001
  3.915857E-0001 -7.938780E-0001
 -9.243915E-0002 -1.111484E+0000
 -2.677969E-0001  1.928399E-0001
  4.254870E-0001  8.755607E-0002
 -1.008203E+0000  7.623105E-0001
 -6.251387E-0001  1.239770E+0000
 -5.013280E-0001  1.884235E-0001
 -6.875061E-0003 -5.867867E-0001
  4.781060E-0001 -2.756307E-0001
 -9.034034E-0001  6.613023E-0001
 -1.354629E-0001 -4.644499E-0001
  1.169463E-0001 -2.189606E+0000
 -2.085569E-0002 -8.886646E-0001
 -5.719184E-0001 -4.040415E-0001
 -2.547804E+0000 -2.411247E+0000
 -2.533455E-0002 -1.332258E+0000
  9.239416E-0001  1.726846E+0000
 -3.739994E-0001  1.536593E+0000
 -3.733111E+0000  1.556385E+0000
 -1.557078E+0000 -8.584542E-0001
  1.497752E+0000  8.249654E-0001
  2.673498E-0001  1.205622E+0000
 -1.783682E+0000  5.863544E-0001
 -2.258741E-0001 -2.023140E+0000
 -1.014825E-0001 -2.410934E-0002
 -1.718426E+0000 -3.660600E-0001
 -9.342830E-0001  1.634018E+0000
  1.009337E-0001  2.455829E-0001
  1.251642E+0000 -5.374560E-0001
  1.886354E+0000 -4.403630E-0001
 -1.489066E+0000 -2.634857E+0000
  1.584536E-0001 -7.870380E-0001
  6.693788E-0001 -1.719834E+0000
  1.531419E+0000 -2.265742E+0000
  8.754035E-0001  1.897253E-0001
 -1.624069E+0000  2.593498E-0001
 -7.294954E-0001 -1.291369E+0000
  1.460828E+0000 -2.140114E+0000
  5.568320E-0001 -9.506143E-0001
 -2.101802E+0000 -5.338607E-0001
 -1.780022E+0000  3.100012E-0001
  1.738588E+0000  1.006639E+0000
  1.523066E+0000 -4.585018E-0001
 -2.021959E-0001  5.143374E-0001
  3.557741E-0001 -2.324500E+0000
 -1.495564E+0000 -1.319992E+0000
  4.619839E-0002  8.746096E-0002
 -1.125262E-0001  2.022718E+0000
 -1.896083E-0001  4.314044E+0000
 -1.775712E+0000  2.826113E+0000
 -5.342855E-0001  1.612268E+0000
  2.410735E-0001  1.150703E+0000
  2.396343E+0000  1.179507E+0000
  1.624527E-0001 -5.579153E-0002
  1.222840E+0000 -8.386873E-0001
 -1.196002E+0000 -4.025174E-0001
 -5.500811E-0001 -1.436792E+0000
  1.047788E+0000 -5.010436E-0001
  5.736485E-0002  3.866846E-0002
  5.295063E-0001  7.362966E-0001
 -2.707843E+0000 -3.129730E-0001
  7.194331E-0001 -3.239078E-0001
  1.816710E+0000  1.172900E+0000
  1.781885E+0000  1.367919E+0000
 -1.583954E-0001  1.296158E+0000
 -7.276444E-0001 -3.301660E-0001
  5.243801E-0001 -1.472760E+0000
  1.330536E+0000 -3.153934E+0000
 -1.715964E+0000  4.586456E-0002
 -6.399422E-0001 -8.577396E-0001
  9.157549E-0001 -7.565247E-0001
  2.697877E+0000  5.159064E-0001
  3.988492E-0001  1.064757E+0000
 -2.257642E+0000 -3.998606E-0001
 -1.792386E+0000  2.420899E-0002
  3.140303E-0001  2.338082E-0001
  4.027636E-0001  2.272353E+0000
 -2.227643E-0002 -4.429664E-0001
 -1.358081E+0000 -2.572695E-0001
  5.888793E-0001 -1.517563E+0000
  1.227611E+0000 -5.524671E-0001
  1.668667E+0000 -3.181123E-0001
  1.367353E+0000  7.205655E-0001
 -1.323551E+0000 -2.829258E-0001
 -5.766581E-0001  2.197416E+0000
 -9.165342E-0002  5.754539E-0001
 -8.066585E-0001  3.096566E-0001
  2.049075E-0002  2.579653E-0001
  1.145989E+0000  3.596917E-0001
  9.019918E-0001 -5.790240E-0002
  1.085597E-0003  2.158879E+0000
 -1.907845E+0000  5.663400E-0003
  5.457605E-0001 -1.143933E+0000
  1.908689E+0000 -1.449513E+0000
 -1.698123E+0000 -1.161851E+0000
 -1.499905E+0000 -2.806602E+0000
  6.064428E-0002 -4.683047E-0001
  9.028797E-0001 -1.702436E-0001
  1.482269E+0000 -1.878682E+0000
  1.419913E+0000 -1.620210E+0000
  2.420125E+0000  1.077728E+0000
 -1.119892E+0000  1.756292E+0000
 -3.001777E+0000 -4.504549E-0001
 -1.338160E-0001  7.791302E-0001
 -6.527053E-0001  2.460944E+0000
 -1.850025E+0000  1.371881E-0001
  5.928314E-0001 -2.463613E+0000
  2.028569E+0000 -4.453462E-0001
  1.813343E+0000  3.942942E-0001
  1.110009E+0000  9.498347E-0001
 -2.111306E+0000  8.764222E-0001
 -1.750114E+0000 -1.842909E+0000
  2.447772E+0000 -8.709333E-0001
 -7.690550E-0001  1.040692E+0000
 -3.446468E-0001 -1.132693E-0001
  1.737716E-0001  1.792562E+0000
 -3.631293E-0001  1.293089E+0000
  4.981842E-0001  3.327734E-0001
 -4.971806E-0001 -4.522801E-0001
 -1.702364E+0000 -4.833245E-0001
 -2.138276E-0001  7.391254E-0001
  2.791595E-0001 -7.585768E-0001
 -3.359603E-0001  4.112120E-0001
  7.234478E-0001 -1.027810E-0002
 -1.012172E+0000  2.027861E+0000
  6.887464E-0001  1.703087E+0000
  1.614689E+0000  4.068200E-0001
  1.044047E-0001 -4.467500E-0001
 -1.511259E+0000 -2.560370E+0000
  1.147978E+0000 -1.682618E+0000
 -1.867924E-0001  7.474215E-0001
 -2.688397E-0001 -1.273418E-0001
 -2.997217E+0000 -5.800459E-0003
 -9.590237E-0001 -5.507927E-0001
  9.946357E-0001  3.433095E+0000
 -1.972502E+0000  3.013164E+0000
 -5.814560E-0001 -3.861922E-0001
  2.024981E+0000 -1.716641E+0000
  1.368788E+0000  9.169259E-0001
 -9.390526E-0001  4.844811E-0001
 -8.067508E-0001 -2.833870E+0000
  1.728060E+0000 -5.903237E-0001
  1.161702E+0000 -9.206225E-0001
  3.999846E-0001 -1.428312E+0000
 -1.155235E+0000 -2.036904E+0000
 -3.100458E-0001 -4.966867E-0001
 -7.749577E-0001 -9.574371E-0001
  8.402662E-0001 -7.329557E-0001
  4.339724E-0001 -6.039334E-0001
  4.283931E-0001  7.721312E-0001
 -6.731568E-0001  8.939898E-0002
 -1.217146E+0000 -1.223112E-0001
 -1.453382E+0000  2.037127E+0000
 -2.204773E+0000  6.815816E-0001
 -3.985621E-0002 -6.710226E-0002
  1.017494E+0000  7.081288E-0001
  1.161712E+0000 -1.015850E+0000
  1.933454E+0000 -6.472785E-0001
  1.792384E+0000  2.982908E-0001
 -1.121230E+0000 -1.129158E-0001
 -5.931119E-0001  1.082488E+0000
  4.930095E-0001  9.915783E-0001
  3.460491E-0001  7.858189E-0001
 -6.360422E-0001 -5.388345E-0001
  3.875738E-0001 -5.389177E-0002
 -9.897624E-0001 -3.209617E-0001
  1.151208E+0000  1.033761E+0000
  7.081897E-0001  1.139302E+0000
  4.745084E-0001  3.304312E+0000
 -1.652685E+0000  1.862852E+0000
 -1.404401E+0000  3.014965E+0000
  3.693640E-0001  8.662741E-0001
  3.617607E+0000  8.802065E-0001
  9.280927E-0001  5.670591E-0001
 -1.612224E+0000 -1.687980E+0000
 -4.556226E-0001 -7.051450E-0001
 -3.360843E-0001 -1.754159E+0000
  3.190047E+0000 -2.013190E+0000
  4.923100E-0001 -1.516075E+0000
  1.040732E+0000 -8.235809E-0001
 -1.352433E+0000 -1.159055E+0000
  2.263419E-0001 -6.532250E-0001
  7.953032E-0001 -2.316393E+0000
  2.224201E-0001 -1.877499E+0000
 -4.843039E-0002  1.431906E+0000
 -2.151038E+0000 -6.617316E-0001
 -1.673219E+0000 -2.295985E+0000
  2.966569E-0001 -1.427797E+0000
  3.894876E+0000  2.128554E+0000
  6.661922E-0001  1.186355E+0000
 -2.566653E+0000 -2.728477E-0001
 -4.444679E-0002  3.156641E-0001
 -1.590323E+0000  1.347734E+0000
 -8.447190E-0001  1.025798E-0001
  3.610157E-0001  2.514508E+0000
 -1.014518E+0000  7.507168E-0001
  1.905089E+0000 -7.560673E-0001
  3.148299E+0000  3.893372E-0001
 -4.540585E-0001  3.086812E-0001
  1.951048E-0001 -9.843919E-0001
  6.341985E-0001 -8.973905E-0001
  3.525193E+0000 -6.211570E-0003
  4.031136E+0000  2.100784E+0000
 -6.638292E-0001  1.959281E+0000
 -2.171984E+0000  3.734191E-0001
 -2.282533E+0000 -1.181565E+0000
  1.045932E+0000 -1.209849E+0000
  1.235470E+0000 -1.936653E+0000
 -5.687202E-0001  8.111536E-0001
 -2.138365E+0000  3.912319E-0001
 -5.157976E-0001 -2.407796E+0000
  1.296169E+0000 -3.219001E+0000
 -2.328148E-0001  7.282512E-0001
 -2.816186E+0000 -1.028948E+0000
 -1.713992E+0000 -4.996918E-0001
  2.102027E+0000  2.657056E+0000
 -1.077622E+0000  1.776148E+0000
 -1.155422E+0000  1.845690E+0000
 -1.188001E+0000  1.443553E+0000
  2.127469E+0000  2.222118E+0000
  2.168396E+0000  8.052319E-0001
  6.564092E-0001 -1.851742E-0001
 -8.825958E-0001 -1.793833E-0001
 -2.591648E-0001 -6.083157E-0001
  2.024351E+0000 -1.517988E+0000
  2.911090E+0000 -1.155855E+0000
  2.397161E-0001  2.306504E-0001
 -1.209899E+0000 -8.466904E-0001
 -1.579105E+0000 -1.382926E+0000
 -7.020459E-0001  6.535305E-0001
 -3.798688E-0001  2.095292E+0000
  3.094930E-0003  1.091185E+0000
  2.571544E-0001 -1.199907E-0001
  1.588154E+0000  4.137390E-0001
 -1.733163E+0000  1.749581E+0000
 -1.538360E+0000  1.843554E+0000
 -7.445892E-0001  1.726989E+0000
  3.835276E-0001  1.147730E+0000
  2.986313E+0000  1.117267E+0000
  2.764374E+0000  9.783222E-0001
 -3.418901E-0001  1.672380E+0000
 -8.740638E-0001 -1.469055E-0001
  3.083095E-0001 -5.563318E-0001
  1.658220E+0000  1.003852E+0000
 -3.929510E-0001 -2.550898E-0001
  1.395432E+0000  6.223736E-0001
  4.312635E-0001  1.607020E-0002
 -1.602416E-0001  6.176753E-0001
 -4.804181E-0002  2.292398E+0000
 -1.529564E+0000  1.051972E-0001
 -5.835778E-0001 -1.593100E+0000
  9.790623E-0001  1.434918E-0001
 -5.707356E-0001 -1.987829E-0001
 -3.505243E-0001 -2.573608E-0001
 -5.461457E-0001 -1.295247E+0000
  1.613669E+0000 -5.989797E-0003
  8.744785E-0001  8.926785E-0001
  4.482874E-0001  2.920948E+0000
 -2.300697E+0000  2.121858E+0000
 -1.117967E+0000  2.437698E-0001
  1.552841E+0000  1.930910E+0000
 -6.915731E-0003  1.640995E+0000
  1.601271E-0001  2.553987E+0000
 -5.901469E-0001  2.696481E-0001
 -6.840506E-0002 -5.081515E-0001
  1.571362E+0000 -1.159241E-0001
  1.806978E+0000  5.338781E-0002
 -6.817567E-0001 -4.004659E-0001
 -3.330493E-0001  4.174144E-0001
 -4.800586E-0001  8.567389E-0001
 -2.474650E+0000  1.465033E+0000
 -1.012767E+0000 -8.866171E-0001
  1.556838E+0000  5.642899E-0001
  3.288481E+0000  5.800135E-0001
  1.064372E+0000  7.383435E-0001
 -7.819671E-0001  2.462485E-0001
 -8.338473E-0001  4.993002E-0001
 -1.074177E+0000 -2.655581E-0001
  2.519245E-0001 -8.700168E-0001
 -1.914251E-0001 -1.557086E+0000
  2.896423E+0000 -1.191373E+0000
  1.082754E+0000  4.931622E-0001
 -1.487549E+0000  1.549930E+0000
 -2.579128E+0000 -1.978152E+0000
 -3.653281E-0001 -1.607176E+0000
  7.621573E-0001  3.902629E-0001
  2.067996E-0001  1.022933E+0000
 -1.505261E+0000  9.034391E-0001
 -1.129691E+0000 -3.319844E-0002
  9.020686E-0001  1.047493E+0000
  8.377207E-0001  7.404148E-0001
  6.754969E-0001  1.510492E+0000
  1.344592E+0000 -1.235518E+0000
  2.810295E-0001  3.528173E-0001
 -2.622386E+0000 -4.095060E-0001
 -1.048042E+0000 -1.342669E+0000
  5.729609E-0001  2.254121E+0000
 -1.393757E-0001  1.701385E+0000
  8.696761E-0002  4.761782E-0002
 -1.217450E+0000 -5.906372E-0001
 -2.985327E-0001 -7.554591E-0002
  1.853310E+0000 -7.575022E-0003
  5.234283E-0001 -1.171463E+0000
 -1.007431E+0000 -1.846925E+0000
  2.989127E-0001 -1.813663E+0000
  2.331074E+0000 -1.669069E+0000
  1.812055E+0000  8.254038E-0001
 -2.411856E+0000 -6.768695E-0001
 -3.860678E-0001 -8.129797E-0001
  3.464506E-0001 -9.532681E-0001
  7.569318E-0001  4.529698E-0001
 -9.485079E-0001  4.860688E-0001
 -1.513116E+0000 -6.046915E-0001
  1.111135E+0000 -8.054643E-0001
  2.086326E+0000  1.720594E+0000
  7.884118E-0001  1.078695E+0000
 -5.500408E-0001  8.366563E-0001
  1.967516E-0001 -1.095849E+0000
  3.471808E-0001 -1.499615E+0000
 -8.512205E-0001 -1.368593E+0000
  5.047151E-0001 -1.381042E+0000
  1.992747E+0000 -1.768631E+0000
  1.843220E+0000 -2.201831E+0000
  1.908651E+0000 -5.815841E-0002
 -1.318436E+0000  5.991464E-0001
 -5.364858E-0001 -5.219221E-0001
  1.085546E+0000  5.099996E-0002
 -2.341585E-0001 -6.810058E-0001
  5.062746E-0001  8.035842E-0001
 -9.384432E-0001  6.666567E-0001
 -7.354068E-0001 -8.593471E-0001
  7.928454E-0001 -9.008607E-0001
  1.889495E+0000  9.142679E-0001
 -2.043799E+0000  9.391227E-0002
 -1.090076E+0000 -1.929187E+0000
  1.500756E+0000 -1.027691E-0001
  1.057665E+0000  3.927967E-0001
 -1.845477E+0000  7.012807E-0001
 -4.314470E-0001  2.135142E+0000
 -1.781567E+0000  2.489277E+0000
 -2.642792E+0000  1.892005E+0000
 -7.147491E-0001  8.540951E-0001
  1.932570E+0000  2.071815E+0000
  1.434778E+0000  1.401602E+0000
  3.145394E-0001 -9.898923E-0001
 -2.497182E+0000 -1.168117E+0000
 -1.623478E+0000 -4.759852E-0001
 -1.052839E-0001 -1.158456E+0000
 -4.322910E-0001 -2.664492E+0000
 -2.044535E-0002  5.244536E-0001
 -1.015059E+0000  3.232495E-0001
  8.042467E-0001 -3.841827E-0001
  4.073645E-0001 -7.634501E-0001
  7.804293E-0001 -1.121923E+0000
 -1.877684E-0001  2.843756E-0001
  3.444339E-0001  1.315737E-0001
  8.595726E-0001  6.205238E-0001
 -2.438252E-0002 -3.946303E-0001
  2.614073E+0000 -8.624325E-0002
  1.858948E+0000  1.343621E+0000
 -3.377498E-0001  4.996360E-0001
 -3.277764E-0001 -1.010333E+0000
 -1.743702E+0000 -1.696739E+0000
  1.182990E+0000  5.969561E-0001
 -6.496793E-0002 -9.652602E-0001
  2.881276E-0001 -1.522658E+0000
 -1.487337E+0000  4.156896E-0001
 -1.190717E+0000  5.748950E-0001
  1.165000E-0001 -3.103173E+0000
  2.648758E+0000 -7.504307E-0001
 -6.066742E-0001 -9.686000E-0002
 -1.808551E+0000  1.762799E+0000
 -7.219103E-0001  9.851305E-0001
  1.186446E-0001  6.104146E-0001
  7.047147E-0001 -1.773446E+0000
 -3.663026E-0001 -6.080487E-0002
  6.057600E-0001 -1.058987E+0000
  1.334495E+0000 -1.108248E-0001
  1.625543E+0000 -1.875232E+0000
  2.351177E+0000  7.885065E-0001
  1.259357E-0001  7.677651E-0001
  5.612841E-0001  7.133354E-0002
  7.933386E-0001  1.300999E+0000
 -1.338092E+0000 -1.657376E+0000
  4.394523E-0001  9.152474E-0001
 -1.064942E+0000  1.590042E+0000
 -3.107752E+0000 -9.042074E-0001
  6.540769E-0002 -1.969978E+0000
  2.055089E+0000  1.224462E+0000
 -1.092731E+0000  2.459634E+0000
 -4.333338E+0000  5.424333E-0001
  1.276047E+0000 -1.043487E+0000
  2.781705E+0000 -2.447079E-0001
  1.673461E+0000  1.641084E+0000
 -5.084344E-0001  1.096776E+0000
  1.032507E+0000 -6.989470E-0001
  2.057361E+0000 -8.342618E-0001
  6.607805E-0001  7.495288E-0001
  7.023938E-0001 -3.234126E-0001
 -4.105949E-0001 -4.201751E-0001
 -2.328747E+0000 -3.193233E+0000
 -1.242974E+0000 -3.645903E+0000
 -2.885450E-0001 -3.992528E-0001
  2.051822E+0000  6.869004E-0001
  9.781308E-0002  1.202597E+0000
  2.228830E-0001 -1.026363E-0001
  1.534266E+0000  3.770288E-0001
  8.419792E-0001  9.798279E-0001
  7.506681E-0001  2.235153E+0000
 -2.539327E+0000  1.740796E+0000
 -4.965769E+0000  2.489854E-0001
 -1.023303E+0000  5.489604E-0002
  1.251246E+0000  1.158832E+0000
 -2.554547E-0001  8.575787E-0001
 -5.027272E-0001  1.286265E+0000
 -4.335346E-0001  5.015312E-0001
  1.550342E+0000 -9.160291E-0001
  2.366083E+0000  6.234270E-0001
 -6.422904E-0001  1.215489E+0000
 -1.010157E-0001 -9.615620E-0001
  1.926249E+0000 -7.309223E-0001
  9.855521E-0001 -1.929976E-0001
 -4.128309E-0001 -3.967828E-0001
 -1.027814E+0000 -4.274819E-0001
  1.004327E-0001  9.709574E-0001
  1.336015E+0000  6.433141E-0001
  1.375229E+0000 -4.695416E-0001
  1.427332E+0000 -1.262597E+0000
 -3.645795E-0001  6.504065E-0002
 -7.174784E-0001 -3.555560E-0001
  2.148004E+0000 -6.322267E-0001
  3.301049E+0000 -2.595102E-0001
 -1.150609E+0000  1.002426E+0000
 -1.897335E+0000  4.025834E-0001
  1.084129E+0000 -2.544655E-0002
 -2.627236E-0001  7.339192E-0002
  4.434674E-0001 -3.204583E-0001
  1.855123E+0000 -1.470817E+0000
  3.030995E-0001 -9.796944E-0001
 -5.469992E-0002 -6.951957E-0001
 -2.489585E+0000 -2.217577E+0000
 -1.294465E+0000 -3.910867E+0000
  1.783929E+0000 -2.737425E+0000
  3.706853E+0000 -8.440920E-0002
  2.518369E+0000  1.046026E+0000
 -8.497500E-0001  1.171260E-0001
 -1.472746E+0000  4.763438E-0001
 -1.208221E+0000  1.581350E+0000
 -8.895538E-0002  1.810459E+0000
  5.766125E-0001  4.963292E-0001
  1.623085E+0000  2.182635E+0000
  1.766396E+0000 -2.541270E-0002
 -8.175640E-0001 -3.007311E-0001
 -2.600387E-0001 -7.977774E-0001
  6.187191E-0001 -5.394453E-0001
  5.876139E-0001 -2.430810E-0001
  5.995126E-0001  1.568092E+0000
 -6.467329E-0001  5.010555E-0001
 -9.590919E-0001 -1.565835E-0001
  2.351766E-0001 -4.805388E-0001
 -3.994696E-0001  9.721277E-0001
 -8.209719E-0001 -1.156937E+0000
 -9.351132E-0001 -2.252095E+0000
  8.263724E-0001  6.290517E-0001
  9.606331E-0001  4.966388E-0001
 -4.371851E-0001  1.011031E+0000
  1.759308E+0000  1.317500E-0001
  2.009696E+0000 -5.076682E-0001
  1.402346E+0000  1.381136E+0000
 -2.029909E+0000  9.509314E-0001
 -6.721729E-0001 -7.469279E-0001
 -6.718951E-0001 -8.196305E-0001
  1.151792E+0000 -1.954681E+0000
 -1.031729E+0000  4.547776E-0001
 -2.391385E-0001  1.196706E+0000
  6.491741E-0001  2.184240E-0001
  2.280117E+0000 -1.615819E+0000
  2.808657E+0000  1.404606E-0001
  9.101130E-0002  1.038850E+0000
 -5.202573E-0001  8.504823E-0001
  3.782048E-0001 -6.793431E-0001
 -3.871313E-0001  4.475123E-0003
  2.838012E-0001  1.484181E+0000
 -8.445483E-0002  2.556632E+0000
 -2.192327E-0001  7.456556E-0001
 -1.260363E+0000  1.824979E+0000
  1.439923E+0000 -1.533306E+0000
  4.963103E-0001 -1.190158E+0000
 -1.168503E+0000 -1.552489E+0000
  5.735742E-0001 -8.661607E-0001
 -7.183935E-0001 -3.865402E-0001
  1.240266E+0000  7.282631E-0001
 -7.009007E-0001 -2.417185E-0001
 -1.142034E-0001 -4.123905E-0001
  3.735497E+0000 -3.653320E-0001
  7.478266E-0001 -1.101356E+0000
 -9.942955E-0001 -2.502939E+0000
 -2.253748E+0000 -2.066553E+0000
 -2.117831E+0000 -3.137209E+0000
  3.015494E+0000 -1.807295E+0000
  1.263257E+0000  2.898015E-0001
  1.494823E-0001 -1.486952E+0000
  2.157716E-0001 -7.982969E-0001
 -5.166214E-0001 -1.725690E+0000
  9.910690E-0001 -1.275648E+0000
 -1.318969E+0000 -4.809803E-0001
 -3.131292E+0000 -7.626396E-0001
 -4.818142E-0001  9.213939E-0001
  3.647697E-0001  2.340283E+0000
  1.939753E-0001  2.171373E+0000
 -1.506546E-0001 -1.367517E-0001
  9.243352E-0001  1.874811E-0001
 -6.479994E-0001 -1.734170E+0000
  1.056009E-0001 -1.607188E+0000
  4.500095E-0001 -1.902999E+0000
  4.580133E-0001 -2.526922E-0001
  1.141932E+0000 -7.209915E-0001
 -5.850168E-0001 -1.148342E+0000
 -1.906431E-0001 -1.412443E+0000
  5.109737E-0001 -3.802721E-0001
 -1.532481E-0001 -4.867412E-0001
 -4.059022E-0001 -2.471270E+0000
  1.194744E+0000 -1.630653E+0000
 -1.221726E+0000 -2.330965E-0001
 -2.317336E+0000  1.230919E+0000
 -2.765314E-0001  2.072129E+0000
 -1.585943E+0000  4.859483E-0001
  1.933927E+0000 -1.253971E+0000
  2.048523E+0000 -7.413865E-0001
 -3.409638E-0001  3.920585E-0002
 -2.649234E-0001 -1.479063E+0000
  8.658739E-0001 -2.310335E+0000
 -4.074733E-0001  3.467982E-0001
 -2.313201E-0001 -5.710805E-0001
 -5.801867E-0001 -7.789087E-0002
 -4.614570E-0001  1.854280E+0000
  1.478341E+0000 -1.642418E-0001
  3.232539E+0000 -2.240295E+0000
  1.003523E+0000 -1.641195E+0000
 -1.252699E+0000 -1.925661E+0000
 -1.936284E+0000 -7.258201E-0001
 -1.737957E+0000 -1.973943E+0000
 -1.199720E+0000 -1.912305E+0000
  2.663486E+0000 -1.687889E-0001
  4.759132E-0001 -3.179145E-0001
 -8.295714E-0001 -7.906346E-0001
  6.109485E-0001 -2.765440E-0001
  1.750775E-0001 -1.018758E-0001
  2.029510E+0000  9.816423E-0001
  2.152539E+0000  1.089463E-0001
 -7.675655E-0001 -1.462943E-0001
 -3.097672E-0001 -2.039032E+0000
  5.503629E-0001 -1.132851E+0000
  1.304026E+0000 -8.493350E-0001
  1.225125E+0000  2.651120E-0002
  2.139250E-0001  3.851627E-0001
  5.784827E-0001 -5.302886E-0001
  1.778335E-0001 -2.081131E+0000
 -1.409707E-0001 -3.276002E-0001
  2.369126E-0001 -7.306460E-0001
 -2.132622E+0000  1.173686E-0001
 -1.372277E+0000  1.074447E+0000
  1.321183E+0000  5.598014E-0001
  1.090575E+0000  8.760126E-0001
  5.215147E-0001  7.272722E-0001
  4.213499E-0001 -5.493791E-0002
 -2.635681E+0000 -1.588133E+0000
 -1.708993E+0000 -1.640577E+0000
  1.046993E+0000  1.285258E+0000
 -9.162681E-0001  2.170392E+0000
 -1.121857E+0000 -4.164057E-0002
 -7.628722E-0001 -2.386506E-0001
  2.380831E+0000 -6.944393E-0002
  1.350595E+0000  2.705660E-0001
  3.516949E-0001  1.393022E+0000
 -1.028812E+0000  1.322056E+0000
 -4.248323E-0001  9.577258E-0001
  1.254775E+0000 -4.138906E-0001
  3.380375E+0000  9.016732E-0001
 -6.462504E-0001  5.541546E-0001
 -2.847224E+0000 -1.208229E+0000
 -1.790588E+0000 -7.400312E-0001
  9.862236E-0001 -4.289451E-0001
 -1.975023E-0001  2.153273E+0000
 -2.379731E-0001  2.391705E+0000
  1.366748E-0001  4.382767E-0001
  1.153549E+0000 -7.146754E-0001
 -9.435608E-0001  8.984719E-0001
 -2.208576E-0001  1.529484E+0000
  1.721243E+0000  8.029652E-0001
  9.049698E-0001 -8.725201E-0001
  2.675403E-0002 -1.862858E+0000
  2.169118E+0000 -2.158853E+0000
  1.676534E-0001 -2.640645E-0002
 -6.493300E-0001 -8.915627E-0001
 -1.698182E+0000 -6.223609E-0001
  2.309199E-0001 -4.148694E-0001
  2.878186E+0000  9.738390E-0001
  4.989356E-0001  1.746915E+0000
 -1.228758E-0001  5.795491E-0001
  8.916803E-0001 -2.088998E+0000
  2.179096E+0000 -3.239232E+0000
  4.574035E-0001 -1.010969E+0000
 -1.670703E+0000 -1.895737E+0000
  3.589336E-0001 -6.444004E-0001
 -9.187656E-0001  3.423822E-0001
 -4.164329E-0001  1.503220E+0000
 -2.687258E-0001 -1.693388E+0000
 -1.377806E+0000 -2.607087E+0000
  7.609730E-0001 -3.455199E+0000
  2.653486E+0000 -2.591708E+0000
  4.112811E-0001 -3.024457E+0000
 -1.610092E+0000 -3.822909E+0000
 -1.597987E+0000 -8.777885E-0001
  1.986602E+0000 -3.104415E-0001
  1.504697E+0000  1.821598E+0000
  3.625241E-0001 -2.090609E-0001
 -1.744281E+0000  1.146505E-0001
 -2.610632E+0000  1.504356E+0000
 -9.404485E-0001 -1.306990E+0000
  1.351381E+0000 -2.072111E-0001
  1.619268E+0000  1.337095E+0000
 -1.096727E+0000  1.788626E+0000
 -6.991102E-0001  3.070918E+0000
 -1.755201E+0000  8.769351E-0001
 -9.136782E-0001 -1.038012E+0000
 -3.184287E-0001 -1.650567E+0000
  1.766601E+0000 -5.056287E-0002
 -1.109751E+0000 -1.850125E-0001
 -2.009666E+0000 -2.607832E-0001
 -1.749011E+0000  4.839376E-0001
  1.299901E+0000 -8.120818E-0001
  1.007095E+0000  6.412828E-0001
 -2.987337E-0001  1.986076E-0001
 -1.299579E+0000 -1.481649E+0000
  4.942875E-0001 -1.368820E+0000
 -4.816940E-0001 -4.060519E-0001
 -1.272918E+0000  4.629661E-0001
 -2.988298E-0001 -4.970817E-0001
  5.094261E+0000 -1.196968E-0001
  3.914690E-0001  5.316813E-0001
 -6.938655E-0001  4.809908E-0001
 -2.542253E+0000  1.636004E+0000
 -1.383450E+0000  1.376920E-0001
 -6.521369E-0002 -1.617249E-0001
  2.266002E+0000 -1.189153E+0000
  1.246159E+0000  8.875029E-0001
  1.947350E+0000  1.442954E+0000
  2.164502E-0001  1.243874E+0000
 -3.600233E-0001  1.013988E+0000
 -7.915933E-0001  3.380014E-0001
  2.101208E+0000  1.358680E+0000
  7.933230E-0001  2.126728E+0000
 -7.891882E-0001  1.251365E+0000
  6.002398E-0001  5.411706E-0001
 -1.684669E-0001  9.358179E-0001
 -3.162211E+0000  9.417870E-0001
 -2.915065E-0001  8.323891E-0002
  1.407347E+0000  4.235003E-0001
  2.344396E+0000  1.078615E-0001
  4.241433E-0001 -2.097984E+0000
  1.684635E+0000 -2.594489E+0000
 -8.431607E-0001 -6.065840E-0001
 -1.862417E+0000 -4.431344E-0001
  8.308874E-0001  6.672359E-0001
 -9.432477E-0001  2.644317E+0000
 -1.512116E+0000  3.943613E+0000
 -6.634425E-0001  2.811505E+0000
  2.562912E+0000  1.880885E+0000
  1.649295E+0000  2.276187E+0000
  1.256965E+0000  2.199067E+0000
 -1.767714E+0000  3.041743E-0001
 -1.185541E+0000 -5.449999E-0001
  4.214568E-0001 -4.638196E-0001
  1.891164E+0000 -5.629491E-0001
  2.450491E+0000  6.718623E-0001
  1.295325E+0000  2.968745E+0000
 -8.585506E-0001  2.037131E+0000
 -4.768974E-0001 -3.133821E-0001
  4.574546E-0002  9.911709E-0001
 -2.119010E+0000  6.456936E-0001
  8.006611E-0001 -7.225873E-0001
  1.857670E+0000 -1.030255E+0000
  3.579649E-0002 -1.688981E-0001
 -1.853212E+0000 -7.449785E-0001
  1.648573E+0000 -3.521732E-0001
  1.595598E+0000  1.673734E+0000
  1.981337E-0001  2.913665E+0000
 -1.574540E+0000  1.657850E+0000
 -1.594269E+0000 -1.639674E+0000
  2.228922E+0000 -8.243118E-0001
  3.021439E+0000 -8.240250E-0001
  6.102505E-0001 -9.916342E-0001
  3.086579E+0000 -6.517402E-0001
  2.038669E+0000  9.675708E-0002
 -9.793593E-0001 -1.324424E+0000
 -4.603211E-0001 -1.284972E+0000
 -1.351036E+0000  2.165896E-0001
  2.333119E-0002  1.651265E-0001
  9.291841E-0001  1.382739E+0000
 -2.884750E-0001  3.417141E-0001
  4.922467E-0001 -1.621385E+0000
  2.259080E-0001  6.092851E-0001
  3.783488E-0001 -3.829276E-0001
  1.420579E+0000 -1.215416E+0000
  2.096640E+0000  8.185746E-0001
 -1.951243E+0000  1.893604E-0002
  1.404554E+0000 -7.072723E-0001
  2.005566E+0000 -9.769041E-0001
  1.582098E+0000 -5.764434E-0001
 -1.431403E+0000  3.765270E-0001
 -2.378769E+0000 -1.329193E+0000
  1.534228E+0000 -6.230853E-0001
  3.072638E+0000  6.904751E-0001
 -8.934883E-0001 -5.693395E-0001
 -8.416098E-0001 -1.566988E+0000
  1.352361E+0000 -2.045561E+0000
  8.933244E-0001 -9.168774E-0001
  4.767565E-0001 -2.902601E-0002
  1.171930E+0000  4.216228E-0001
  1.787138E+0000  1.777989E+0000
  1.293452E-0002  3.120744E+0000
  3.116181E-0001  2.218774E+0000
  1.364272E-0001 -3.661328E-0001
  3.755432E-0001 -1.625243E+0000
 -2.865376E-0001 -4.150202E-0001
 -8.904184E-0001 -2.065473E+0000
  7.319347E-0001 -1.193942E+0000
 -1.162207E+0000  2.303605E-0001
 -2.612188E+0000 -1.250516E+0000
 -1.519747E+0000 -1.125128E+0000
  1.370488E+0000 -1.246446E+0000
  6.085349E-0001 -5.943020E-0001
  3.305842E-0001 -1.663822E-0001
  8.199407E-0001 -1.255863E+0000
  5.410485E-0001 -7.504303E-0002
 -1.647452E-0001  6.056837E-0002
 -7.229244E-0001  5.628801E-0001
 -2.836017E+0000 -1.713935E+0000
  1.439019E+0000  1.015885E-0001
  1.586902E+0000  1.888913E+0000
  1.077957E+0000  2.558169E+0000
 -3.304924E-0001  7.510496E-0001
 -1.335222E+0000 -9.392207E-0002
 -1.175181E-0002 -1.171613E+0000
 -1.202754E-0001 -6.247091E-0001
 -4.709498E-0001 -2.538601E+0000
 -6.983174E-0002 -1.042497E+0000
 -1.073762E+0000 -1.459797E+0000
  3.182080E-0001 -5.174271E-0001
 -1.146122E-0003 -1.501777E+0000
 -9.815558E-0001 -1.193968E-0001
  1.473428E+0000  1.571164E-0001
  3.609407E-0001 -1.239148E+0000
 -1.910514E+0000 -1.944629E-0001
 -5.009907E-0001 -8.984260E-0001
  1.760409E+0000 -2.100249E-0002
  6.238843E-0002  1.656087E+0000
 -9.415177E-0001  1.014992E+0000
 -3.013694E-0001  1.271661E+0000
  4.765028E-0001  8.193987E-0001
  1.624453E+0000  1.986485E-0001
  5.325088E-0002  2.901108E-0001
  1.647493E+0000  5.806754E-0001
 -1.172786E+0000 -2.211401E-0001
 -2.543157E+0000  3.589620E-0001
 -2.314820E+0000  4.509360E-0001
 -8.684463E-0002  2.503681E-0002
 -3.793589E-0001  8.112817E-0001
  9.101217E-0001  1.508904E+0000
 -1.260056E+0000  1.473371E+0000
 -7.904131E-0001  3.663201E-0001
  4.843641E-0001 -1.204996E+0000
  9.865883E-0001 -3.470175E-0001
 -8.650030E-0001  9.335748E-0001
 -1.186418E+0000  1.500813E+0000
  6.552835E-0001  2.264648E-0001
  3.082200E-0001 -1.726046E-0002
  1.640390E+0000  2.461495E-0001
  2.033704E+0000  3.865977E-0001
 -5.394796E-0002  9.131823E-0001
 -1.283514E-0001  1.249238E+0000
  2.751129E+0000 -3.142569E-0001
  1.914256E+0000  1.061012E-0001
 -5.455933E-0001 -7.488578E-0001
 -4.256591E-0001 -1.304620E+0000
  1.921211E-0001 -1.933662E-0001
  1.135007E-0001  7.788030E-0001
 -7.097365E-0001  2.848587E+0000
 -2.622148E+0000  9.218853E-0001
 -4.156110E-0001  1.453308E-0001
  8.817621E-0001  4.475480E-0001
 -1.368988E+0000 -6.225218E-0001
 -4.397533E-0001  7.017397E-0001
 -1.331033E+0000  1.147068E+0000
  8.464392E-0001  2.546726E+0000
 -3.389719E-0001  4.994265E-0002
  5.324937E-0001 -1.032436E+0000
  1.085904E+0000 -1.339731E+0000
  1.629934E+0000  1.139767E+0000
 -4.883877E-0001  1.122904E+0000
  3.364208E-0001 -6.406532E-0001
  7.503784E-0001 -1.826178E+0000
 -1.463303E+0000 -1.144705E+0000
  8.318793E-0001 -2.185333E+0000
  1.927383E+0000 -1.383281E+0000
  1.272306E+0000 -5.622856E-0001
 -2.117291E+0000 -3.492525E-0001
 -2.907164E+0000 -6.661931E-0001
  2.100725E-0001 -4.371271E-0001
  1.082738E+0000  1.038002E+0000
 -1.304126E+0000  2.936386E+0000
 -2.642084E+0000  2.600266E-0001
 -9.505474E-0001 -4.715481E-0001
  1.271200E-0001 -2.216739E+0000
  2.767187E-0001 -1.315637E+0000
 -2.086631E+0000 -1.377109E+0000
  9.058304E-0001 -1.652020E+0000
 -7.014851E-0002  2.521062E-0001
 -4.985416E-0001 -6.160204E-0001
  2.430280E+0000  6.009985E-0002
  1.555341E-0001  9.309716E-0001
 -1.607167E+0000 -9.691462E-0001
 -3.460452E-0001 -2.997312E+0000
  6.302298E-0001 -3.578606E+0000
  2.461537E+0000 -5.167897E-0001
  8.728462E-0001  9.153700E-0001
  1.196236E-0001 -1.312121E+0000
  1.279379E+0000 -1.722045E+0000
  7.847377E-0001  1.899294E-0001
 -4.143088E-0001  1.321510E+0000
 -2.402874E+0000  6.756882E-0001
 -2.648195E+0000  1.335101E+0000
  8.722094E-0001  4.714651E-0001
  7.326633E-0001  1.343564E+0000
  6.695071E-0001  2.773931E+0000
  1.426363E+0000  1.868460E+0000
  3.472206E-0001  2.306803E+0000
 -8.241207E-0001  8.549693E-0001
  1.212669E+0000  9.467080E-0001
  3.237631E-0001 -4.103499E-0001
  5.235342E-0001  5.169162E-0001
 -2.463331E+0000 -1.867647E+0000
 -5.169357E-0001 -2.029225E+0000
  1.275519E+0000 -1.129835E+0000
  1.794687E+0000 -5.916755E-0001
 -9.493867E-0001 -6.015738E-0001
 -1.372969E+0000 -2.640107E+0000
 -6.088927E-0002 -2.479441E+0000
 -7.227094E-0002  1.083629E+0000
 -2.176339E+0000  1.157611E+0000
 -1.194193E+0000 -2.983524E-0001
  1.964943E+0000 -6.566013E-0001
  3.876360E+0000  8.875378E-0001
  1.216355E+0000  1.089485E+0000
  1.593624E+0000  1.773257E+0000
  9.181765E-0001 -1.399892E+0000
  7.872422E-0001 -8.906905E-0001
 -4.938470E-0001 -1.958269E+0000
  1.311172E+0000 -1.303665E+0000
  1.147265E+0000 -1.159320E+0000
 -2.071936E-0001 -1.321831E+0000
  1.122465E+0000 -1.589769E+0000
  4.821532E-0002 -8.317805E-0001
 -1.437091E+0000 -3.422402E-0002
 -2.866145E-0001  5.824640E-0001
  4.699834E-0001 -1.191531E+0000
 -2.932706E-0001 -1.380881E+0000
 -4.002439E-0001 -1.899195E+0000
  1.435574E+0000  1.604975E+0000
 -5.156886E-0002  1.818661E+0000
 -1.384725E+0000 -1.158838E+0000
 -1.620340E+0000  6.425997E-0001
  4.011576E-0003  1.013805E+0000
 -3.851122E-0001  7.719700E-0002
 -1.664491E+0000 -6.285475E-0001
  6.197597E-0001  6.207435E-0001
 -2.089900E+0000  1.167251E+0000
  1.220378E+0000  1.246382E+0000
  1.558943E+0000  2.367651E+0000
 -1.460225E+0000  1.932415E+0000
 -2.120296E+0000 -5.343632E-0001
  1.785335E+0000 -9.132251E-0001
  2.717224E+0000 -1.089112E+0000
 -2.480596E-0001 -1.619439E+0000
 -3.818207E+0000 -1.380616E+0000
 -2.818803E+0000 -1.807472E+0000
  6.636961E-0001 -9.282488E-0001
  2.002483E+0000 -6.042835E-0001
 -7.459129E-0001 -5.858367E-0001
 -2.811603E+0000 -1.951073E+0000
 -1.621096E+0000 -1.207865E+0000
  3.540887E-0001  1.583369E-0001
 -3.681039E-0001  1.271331E+0000
 -5.245353E-0001 -2.942801E-0001
  7.877894E-0002 -4.953675E-0001
  3.690774E+0000  2.874801E-0001
 -3.616618E-0001  1.392297E+0000
 -1.783407E+0000  3.657302E-0001
  9.002758E-0001  1.364163E-0001
  8.924233E-0001 -1.319576E+0000
 -1.754362E+0000 -3.004092E+0000
 -2.011277E+0000 -2.479478E+0000
 -2.975813E-0001 -1.049458E+0000
  3.022020E-0001 -1.733456E-0001
 -5.495910E-0001  2.745702E-0001
 -6.997966E-0001 -5.471641E-0002
 -1.303378E-0001  1.430249E+0000
  1.736185E+0000  3.866297E-0001
 -1.397085E-0001  2.218959E+0000
 -6.398291E-0001  1.789050E+0000
 -8.272401E-0001  1.617762E+0000
 -4.449740E-0001  1.697687E+0000
  1.670571E+0000 -4.332188E-0001
  1.038616E+0000 -4.510140E-0001
 -9.673263E-0001 -1.418702E+0000
 -3.456254E-0001 -2.607171E+0000
 -5.102178E-0001 -1.468127E+0000
  2.099054E-0001 -1.080469E+0000
 -7.964035E-0001 -1.957481E+0000
 -2.059245E-0001  2.941903E-0001
 -5.941951E-0001  5.433009E-0002
 -7.711085E-0001 -6.816396E-0001
  1.623363E+0000 -8.298940E-0001
  3.393914E-0001  8.580151E-0001
 -2.070280E+0000 -1.105402E-0001
 -1.387446E+0000 -4.316745E-0001
  2.582790E-0001  4.717000E-0001
  2.410031E-0001  1.098898E-0001
 -2.218089E+0000 -4.409495E-0002
  3.272344E-0001 -1.396763E+0000
  8.997794E-0001  1.483300E-0001
 -6.422205E-0002  2.806352E-0001
 -1.751304E+0000 -1.100017E-0001
 -1.115019E+0000 -1.995726E+0000
  1.909269E+0000  1.213622E-0001
  1.428997E+0000  5.250621E-0001
 -1.771681E+0000 -6.089236E-0001
 -3.703761E+0000 -1.324686E+0000
 -5.399491E-0001  7.428074E-0003
  1.499559E+0000  8.452501E-0001
  1.021944E+0000 -4.500679E-0001
 -2.474925E+0000  2.477878E-0001
 -5.595575E-0001  9.780785E-0001
  7.201478E-0001  1.775930E+0000
 -4.814620E-0001  2.204970E+0000
 -2.286437E+0000  2.333175E+0000
 -6.504923E-0001  6.092717E-0001
  2.876216E+0000  8.454974E-0001
 -1.280956E+0000  2.961139E-0002
 -2.314904E+0000 -7.041588E-0001
  3.248922E-0001  1.288008E+0000
  1.819858E+0000  1.677448E+0000
 -6.065052E-0001  3.455284E+0000
 -2.219694E+0000  4.492011E-0001
  4.437051E-0001 -5.090020E-0001
  2.550779E-0001 -1.584583E-0001
  1.280801E+0000 -4.375534E-0001
 -7.390894E-0001  2.079437E+0000
 -2.098481E+0000  1.414289E+0000
 -9.591502E-0001  1.895378E+0000
  5.968625E-0001  8.364995E-0001
  8.199468E-0002  7.203924E-0001
 -2.138868E-0001 -8.295255E-0001
  7.426595E-0001  6.649246E-0001
 -8.160542E-0002 -6.851060E-0001
 -8.108217E-0001 -7.468164E-0001
  7.404515E-0002 -6.694364E-0001
 -3.106769E+0000  6.823320E-0001
 -2.217946E+0000 -1.279694E-0001
  1.243035E+0000  1.222912E-0002
  1.313783E+0000  1.829697E+0000
 -2.050998E+0000  2.077817E+0000
 -6.802959E-0001  8.499845E-0003
  2.653116E+0000  2.527688E-0001
  2.175561E+0000  1.438827E+0000
 -2.494726E-0001  1.032213E+0000
 -1.008319E+0000 -1.089413E+0000
 -8.371347E-0001 -6.857145E-0001
 -1.305989E-0001  2.704279E+0000
  1.465867E+0000  2.355706E+0000
  2.369224E+0000  2.965463E+0000
  4.432359E-0001  1.934855E+0000
  3.636411E-0001  4.795731E-0001
 -4.187349E-0001  4.616579E-0001
 -2.318626E+0000 -1.498674E+0000
 -6.359016E-0001 -1.050411E+0000
  4.255451E-0001 -1.759579E+0000
  1.105648E+0000 -4.696644E-0001
  6.228227E-0001  9.142233E-0001
 -1.408585E+0000  9.843532E-0001
  3.935703E-0001 -5.316818E-0001
 -2.277557E-0001  4.947769E-0001
 -6.130068E-0002  2.123401E+0000
  4.023032E-0001  5.447275E-0001
  3.971435E-0001  9.903721E-0001
 -1.182414E+0000 -1.513856E-0001
 -4.832648E-0001 -1.201976E-0001
  2.106393E+0000 -1.034892E+0000
  8.731689E-0001  1.060076E+0000
 -5.582309E-0001 -6.248506E-0001
 -1.755657E-0001 -1.436311E+0000
  4.566350E+0000 -2.694307E+0000
  3.493394E+0000  1.754061E-0001
  1.266845E+0000  1.955595E+0000
 -1.288772E+0000 -7.098183E-0001
  6.638726E-0001 -1.096168E+0000
  1.184912E-0001  2.944684E+0000
 -1.992234E+0000  1.466243E+0000
 -1.504703E+0000  1.034932E+0000
 -2.215183E+0000 -5.801591E-0002
 -2.112721E+0000  1.560503E-0001
  1.827708E+0000  8.806850E-0001
  2.748132E+0000  4.708271E-0001
 -3.284916E-0001  1.424715E+0000
  7.275776E-0001 -6.883762E-0001
  1.347631E+0000 -7.535660E-0002
 -9.336365E-0001 -7.055351E-0001
  3.135134E-0001 -4.684049E-0001
  2.079851E+0000 -7.376445E-0001
  1.142367E+0000 -6.829997E-0001
 -3.363879E-0001 -1.562860E+0000
 -1.047960E+0000 -8.316050E-0001
  3.627245E-0001 -1.837099E+0000
 -4.206739E-0001  9.780092E-0001
 -1.212991E+0000  3.047152E-0001
  2.873591E-0001  1.636383E+0000
  6.073431E-0001  1.912633E+0000
  6.735952E-0001  1.772965E+0000
  8.591213E-0001  1.525273E+0000
 -1.955805E-0001  1.958225E-0001
  1.406378E+0000  5.701448E-0001
  6.402630E-0001  6.563213E-0001
 -7.752165E-0001  1.522941E+0000
 -2.625321E+0000  1.523684E+0000
 -8.571632E-0001  1.888311E-0001
  2.940011E+0000  1.848360E+0000
  1.954270E+0000  1.974901E+0000
 -1.014594E+0000  8.289225E-0001
  1.513933E+0000  9.166511E-0002
  3.414482E+0000  2.690666E+0000
  8.397160E-0001  2.681744E+0000
 -1.656390E+0000  2.295969E+0000
 -2.889409E+0000  8.157509E-0001
  1.784156E+0000 -4.706617E-0001
  3.371065E+0000 -1.208369E+0000
  1.389545E+0000 -2.272006E+0000
  1.290590E-0001 -1.965517E+0000
  2.116630E-0001 -1.960377E+0000
  8.515464E-0001  3.378781E-0001
 -3.438061E-0001 -5.059463E-0001
 -3.200681E-0001  7.221039E-0001
  9.024886E-0001 -8.145456E-0001
  2.127842E+0000  1.259648E-0001
 -2.866293E-0001 -1.138800E+0000
 -2.830076E-0001 -2.730247E-0001
 -1.991280E+0000 -3.316098E-0002
  2.841698E-0001 -3.961038E-0001
  1.650392E+0000  2.168359E-0001
  1.764168E+0000  1.287513E+0000
  2.516245E+0000  1.274603E+0000
 -1.875808E+0000  1.358283E+0000
 -4.054374E+0000 -1.446655E-0001
 -9.808900E-0001 -7.526162E-0001
  1.761051E+0000  1.838869E+0000
 -9.065542E-0001  6.109259E-0001
  4.660497E-0001 -5.851138E-0002
  9.999177E-0001 -8.098515E-0001
  7.309479E-0001  1.762639E-0001
 -2.851593E+0000 -2.957865E-0001
 -3.312747E+0000 -2.453239E+0000
  1.590372E-0001 -1.044255E+0000
 -2.362052E-0001  8.198379E-0001
  2.757592E-0001 -9.036626E-0001
  2.814374E+0000 -4.560607E-0001
  4.500021E-0001  4.471100E-0001
 -5.305448E-0001  2.971682E-0001
  1.109230E+0000 -1.929364E+0000
  1.092114E+0000 -2.083946E+0000
  6.630805E-0001  1.066314E+0000
 -1.966005E+0000  3.620574E-0001
 -5.715235E-0001 -2.887151E+0000
  7.946389E-0001 -1.037706E+0000
 -7.426731E-0001 -4.635659E-0001
 -9.022984E-0001 -1.373173E+0000
 -1.091725E+0000 -2.007424E+0000
  1.030119E-0001 -2.465104E+0000
 -4.289722E-0002 -1.276825E+0000
  5.904679E-0001  1.537253E+0000
  3.797614E-0001  7.358098E-0001
 -1.350222E+0000  7.947745E-0001
 -2.085519E+0000 -5.746677E-0001
  2.021141E+0000  1.712797E+0000
  2.258967E+0000  1.320452E+0000
 -4.390248E-0001  4.984524E-0001
  1.065794E+0000  1.929697E+0000
  4.255387E-0001  1.430400E+0000
 -9.612231E-0001  2.553281E+0000
 -1.422634E+0000  9.036049E-0001
  1.372451E+0000 -6.146808E-0001
  8.782253E-0001  9.384967E-0001
 -9.899694E-0001  7.694611E-0001
  4.535547E-0001  1.674647E+0000
  1.174132E+0000  1.227928E+0000
  1.223877E-0001  7.126397E-0001
 -1.032840E+0000  8.510449E-0001
 -2.263329E+0000  6.924312E-0001
 -4.173121E-0001  2.997789E-0001
  4.394722E-0001  1.015054E+0000
 -1.134497E+0000  2.608629E+0000
  1.344695E+0000  1.441356E+0000
  2.445112E+0000  2.690529E+0000
 -1.938213E+0000  1.342090E+0000
 -1.941037E+0000  1.544452E-0001
  8.594305E-0001 -8.023779E-0001
  1.199049E+0000 -8.161733E-0001
 -3.710116E+0000  9.403672E-0001
 -2.319557E+0000 -1.173844E+0000
  4.402327E-0001 -2.443230E+0000
  1.432214E+0000  5.380523E-0001
  1.540240E+0000  1.315325E+0000
  7.262132E-0001  4.813535E-0001
 -1.599559E+0000 -6.106827E-0002
  1.532365E+0000  5.254287E-0001
  7.805960E-0001 -1.243620E-0001
  1.661935E+0000 -2.913207E-0001
  2.878190E+0000 -1.504331E-0001
 -1.393906E+0000  6.115757E-0001
 -1.334304E+0000 -1.799287E+0000
  1.339645E+0000 -1.711647E+0000
  1.239656E+0000  1.653917E+0000
 -1.753489E+0000  1.843908E+0000
 -1.320953E+0000  1.776041E-0001
  1.187067E+0000  2.350155E-0001
  1.237379E+0000 -5.406203E-0001
  9.322609E-0001  1.821458E-0001
 -9.973757E-0001 -1.747034E-0002
 -6.608408E-0001 -2.271648E-0001
 -2.423479E-0001  7.101007E-0001
 -1.008466E+0000  3.328434E-0001
 -7.972335E-0001  1.467843E+0000
 -4.074222E-0002  2.675101E-0001
 -1.307314E+0000 -8.406606E-0001
 -1.772213E-0001 -1.932148E+0000
  2.173103E+0000 -1.794510E+0000
  6.353969E-0001 -2.486816E+0000
 -2.333353E+0000 -9.105055E-0001
 -2.639015E+0000 -3.656817E-0001
 -9.415035E-0001 -5.419928E-0001
  9.060811E-0001 -9.313451E-0002
  6.154947E-0001  5.932898E-0001
  4.069559E-0001  1.466730E+0000
  1.142893E+0000  2.274689E+0000
  2.047115E+0000  9.925795E-0001
  2.057402E+0000  2.183255E+0000
 -1.734214E+0000  2.292435E+0000
 -1.649431E+0000  2.070163E+0000
 -1.748351E+0000  1.209601E+0000
  2.361712E+0000  1.816296E+0000
  2.874971E+0000  3.233810E+0000
 -6.115393E-0001  7.484846E-0001
 -1.635496E-0001 -3.811640E-0001
  2.597781E+0000 -9.388306E-0001
  2.566029E+0000 -4.256427E-0001
 -2.198031E+0000  3.555689E-0001
 -1.837277E+0000  2.823410E+0000
  1.497526E+0000  2.877493E+0000
  1.890473E+0000  2.501810E+0000
  1.671720E-0002  1.604277E-0001
  7.608407E-0001  1.653799E+0000
 -3.684426E-0001  7.312747E-0001
 -4.720666E-0001 -8.950306E-0001
 -9.624990E-0001 -1.060099E+0000
  6.014544E-0001 -1.128150E+0000
  8.507045E-0001 -9.439874E-0001
 -1.812948E+0000 -6.826503E-0001
 -1.592833E+0000 -5.312900E-0001
  1.034377E+0000  1.336676E+0000
  2.403255E-0001  7.048038E-0001
 -2.106822E+0000 -3.983015E-0001
 -1.939207E-0001  5.052285E-0002
  3.811592E-0001  3.516612E-0001
 -5.170267E-0001 -8.140061E-0001
 -1.113062E+0000 -6.020097E-0002
 -1.515598E+0000  1.085978E+0000
 -2.493384E-0001  2.633988E-0001
 -5.031159E-0001  2.531854E+0000
  2.199199E-0001  1.701670E-0001
  2.165123E+0000 -6.486137E-0001
 -1.845307E-0001 -2.659066E+0000
 -6.712846E-0001 -2.641155E+0000
 -7.600312E-0001 -4.197629E-0001
 -3.535176E-0001  7.550571E-0001
 -2.613672E-0001  1.350055E+0000
 -8.359518E-0002 -2.611059E-0001
  1.646666E+0000 -7.984039E-0001
  1.278428E+0000 -2.486115E+0000
  5.915249E-0001 -1.385895E+0000
 -3.491705E-0002 -1.711627E+0000
 -1.189004E+0000 -1.621624E+0000
  5.484358E-0001 -1.520483E+0000
  3.432947E-0001 -5.204821E-0001
  1.536548E+0000  9.144721E-0001
 -1.848134E+0000  5.295427E-0001
 -1.612975E+0000  1.420549E+0000
  3.405145E-0001  2.820165E-0001
  2.753781E+0000  1.785174E+0000
 -1.158936E+0000  3.335670E+0000
 -2.268693E+0000  1.951395E+0000
  1.286447E+0000  1.147849E+0000
  9.341089E-0001  1.568759E+0000
 -8.589857E-0001  8.204035E-0001
  1.012952E+0000 -4.879951E-0001
  1.769781E+0000 -9.399319E-0001
  2.623980E+0000 -2.245048E+0000
 -7.550999E-0002 -1.729833E+0000
 -8.905098E-0001  6.169174E-0001
  7.401865E-0001  2.830004E-0002
 -3.280806E-0001  9.856932E-0001
 -8.416497E-0001  8.604348E-0001
 -1.211965E+0000  5.871067E-0001
  1.393645E+0000 -1.227172E-0002
  1.710933E+0000 -7.932072E-0001
 -1.237044E+0000 -1.506109E+0000
 -9.022354E-0001 -2.919789E+0000
  4.987661E-0002 -2.553654E+0000
 -1.255824E+0000 -1.467924E+0000
 -8.734917E-0001 -2.561334E-0001
 -2.028282E+0000  2.537516E+0000
 -2.418239E+0000  5.678916E-0001
  1.006277E+0000 -1.101948E+0000
  2.166212E+0000  6.945650E-0001
  1.211709E+0000  1.026097E+0000
 -2.625624E+0000  7.208749E-0001
 -2.275778E+0000  1.659365E-0001
 -4.445521E-0001  6.463496E-0001
  8.445507E-0002  7.388161E-0001
  4.601502E-0001 -7.795060E-0001
  2.680216E-0001 -4.016929E-0001
  1.042873E+0000  1.135253E+0000
  7.867962E-0001 -8.356044E-0001
 -9.585119E-0001 -3.444059E-0001
 -1.774409E+0000 -1.073062E+0000
  1.961810E+0000 -8.329502E-0001
  1.883742E+0000  1.184615E+0000
 -9.622336E-0001  1.013829E+0000
  7.335104E-0001 -2.865653E-0001
  1.672647E-0001 -7.484289E-0001
 -5.381097E-0001 -4.466838E-0001
 -1.645299E+0000  5.235831E-0001
 -2.150555E+0000  1.141361E-0001
  1.265939E+0000  1.273333E+0000
  1.551842E+0000  1.762471E+0000
 -3.303241E-0001  7.426923E-0001
 -1.624537E+0000 -1.162752E+0000
  5.769269E-0001 -1.623144E+0000
  1.734099E+0000  1.272739E+0000
  3.353869E-0001  7.707046E-0001
  1.778342E+0000  1.052852E+0000
  1.318996E-0001  8.832863E-0001
 -1.776475E+0000  5.234315E-0001
  1.041092E+0000 -5.680187E-0001
  1.605951E+0000  1.574853E+0000
  1.330964E+0000  7.074885E-0001
  1.859854E+0000 -8.222297E-0002
  1.005766E+0000  1.074795E+0000
 -1.481893E+0000 -2.283085E-0001
  7.124681E-0002 -1.298217E+0000
  1.581738E+0000  5.352544E-0001
  3.944001E-0001  1.298773E+0000
 -1.983998E+0000  1.067225E+0000
 -3.315399E+0000 -4.168583E-0001
  1.681743E+0000 -2.048872E+0000
  1.210584E+0000 -4.529580E-0001
 -1.120958E+0000  3.155079E-0001
 -9.525097E-0001  1.219594E-0002
  1.353554E+0000 -7.909939E-0001
  7.158657E-0001  3.249380E-0001
 -8.991532E-0003  8.295615E-0001
 -1.500800E+0000 -9.484300E-0001
 -1.939181E+0000 -2.492570E+0000
 -3.939592E-0001 -2.354120E+0000
  1.080734E+0000 -2.187804E+0000
  7.246647E-0001  1.153054E+0000
 -2.296460E+0000  3.562643E-0001
 -1.549547E+0000  2.620417E-0001
  2.056542E+0000 -1.178322E-0001
  4.901239E-0001  2.973811E-0001
 -1.831100E+0000 -7.002503E-0001
 -1.228320E+0000 -1.672881E+0000
  4.544940E-0001  3.829453E-0001
  2.307011E-0001 -1.893901E-0001
 -1.387030E+0000 -9.810446E-0001
  9.062555E-0001 -2.586223E+0000
  2.382533E+0000 -6.297416E-0001
 -1.569465E+0000  6.000769E-0001
 -2.805007E+0000 -6.952910E-0002
  1.362705E+0000 -6.204818E-0001
  1.617594E+0000 -3.300479E-0001
  1.292684E-0001  7.339333E-0001
 -2.236041E+0000 -1.147105E+0000
  1.100708E+0000 -1.211837E+0000
  3.392887E-0001 -8.160323E-0001
  4.670882E-0001  4.934039E-0001
 -4.887655E-0001 -3.491363E-0001
 -3.035137E+0000  1.001214E-0001
 -7.794605E-0001 -3.102207E+0000
  2.194828E+0000 -1.616802E+0000
  2.943243E-0001  1.551556E+0000
 -3.054867E-0001  3.298160E-0001
  9.111610E-0001  1.370601E+0000
  1.749533E-0001  1.458415E+0000
 -1.367207E+0000  8.592476E-0001
 -9.653355E-0001  3.646420E-0001
 -8.272736E-0001 -7.704063E-0001
 -1.434901E+0000 -3.249973E-0001
 -1.895696E+0000 -6.971292E-0001
  2.580897E+0000 -1.408231E+0000
  2.106106E+0000 -3.369686E-0001
 -4.246701E-0001  2.013519E-0001
 -5.746181E-0001  5.502261E-0001
 -8.895405E-0001 -1.432933E+0000
  7.503246E-0001 -9.207360E-0001
  2.106719E+0000  5.988892E-0001
  4.967609E-0001  7.015679E-0001
 -8.664723E-0001  3.016425E+0000
 -1.995714E+0000 -8.461101E-0001
  7.819488E-0001 -1.064478E+0000
  2.366802E+0000 -7.805970E-0003
  3.127071E+0000  7.411109E-0001
 -2.403821E+0000  2.651033E+0000
 -3.593247E+0000  1.519804E-0001
  5.924875E-0001 -1.153603E+0000
  1.105327E+0000 -6.658514E-0001
 -2.651436E+0000  8.568648E-0001
 -2.351272E+0000 -9.804696E-0001
 -3.142451E-0002  3.908883E-0001
  9.003991E-0001  7.035660E-0001
  4.688496E-0001  1.258257E+0000
 -1.796348E+0000  1.302444E+0000
  1.969039E+0000  9.356006E-0001
 -1.465042E-0001  1.248415E+0000
 -5.145462E-0001  1.727690E+0000
 -2.626943E+0000  1.422231E+0000
  4.159301E-0001 -8.147395E-0001
  1.237016E+0000  1.521934E+0000
 -1.313366E+0000  2.301047E+0000
 -1.960090E+0000  1.882383E+0000
 -6.284819E-0001  9.672332E-0001
  1.468796E+0000  1.072617E+0000
  1.411091E+0000  2.701011E+0000
 -2.440893E+0000  3.010316E+0000
 -3.201723E+0000  2.141426E+0000
 -8.194891E-0001  1.156499E+0000
 -7.325655E-0001  2.414135E+0000
  3.699232E-0001  1.978784E+0000
  9.177526E-0001  8.932589E-0001
  1.384683E+0000  1.425425E-0001
  4.382931E-0002  1.317064E+0000
 -1.167193E+0000  1.228964E+0000
 -2.210770E-0001  6.553789E-0002
  7.755869E-0001 -1.034677E+0000
  3.894585E-0001 -2.248066E+0000
 -1.685539E+0000 -5.821527E-0001
 -1.412774E+0000  1.057375E+0000
  9.102255E-0001  2.107265E+0000
  1.384472E+0000  1.934401E+0000
  3.429192E-0001  2.043873E+0000
  1.309814E+0000  2.982725E-0002
  1.567770E+0000  2.301561E-0001
  9.149229E-0002  1.337510E+0000
 -8.208592E-0001 -4.963317E-0001
 -2.828498E-0001  5.838283E-0001
  1.353652E+0000  3.559040E-0001
  1.100984E-0001  1.505385E+0000
  2.221006E+0000  9.058898E-0001
  7.673491E-0001 -4.999978E-0001
 -7.521032E-0001 -6.172766E-0002
 -1.312640E+0000  2.904705E-0001
  2.580838E-0002  1.361673E+0000
 -7.873139E-0002  2.891178E-0001
  9.070091E-0002  1.263533E+0000
 -1.392028E+0000  3.258661E-0001
 -4.761727E-0001 -4.674445E-0001
  1.971630E+0000  5.202833E-0002
  3.112154E+0000 -1.275321E-0001
  1.296121E+0000 -4.463574E-0001
 -2.356777E+0000  1.446448E-0001
 -2.375084E+0000 -3.518396E-0001
  1.403737E+0000  2.285249E-0001
  1.515788E+0000  1.048044E+0000
  2.042755E-0001  7.892488E-0001
 -1.230910E+0000 -9.503775E-0001
  1.069634E-0001 -2.043933E+0000
  2.150804E+0000 -2.237218E-0001
  6.587365E-0001 -3.178324E-0001
 -5.562819E-0002 -3.565923E-0001
 -6.636356E-0001 -1.223474E-0001
 -2.852999E+0000 -2.877226E+0000
  1.387115E+0000 -7.633067E-0001
  2.069121E+0000 -1.579828E+0000
  4.848607E-0001 -8.273964E-0001
 -1.900241E+0000 -6.830204E-0001
 -1.383691E+0000 -5.638596E-0001
  6.375937E-0001 -4.579213E-0001
  1.190774E+0000  1.811971E+0000
  4.043264E-0001  6.152112E-0001
  1.809413E+0000 -4.783474E-0002
 -1.574519E+0000 -6.676097E-0002
 -2.248760E+0000 -8.365968E-0001
  1.003724E-0001 -8.871769E-0001
  3.038106E+0000 -9.782572E-0001
  1.395732E+0000 -5.632889E-0001
 -1.888979E+0000 -1.199465E+0000
 -4.809265E-0001 -1.068575E+0000
  2.282086E+0000  3.559973E-0001
  7.429954E-0001  1.030125E+0000
  2.254597E-0001  6.053923E-0001
 -5.176973E-0001  6.698073E-0001
 -1.190599E+0000  1.686692E+0000
 -4.203339E-0001 -2.396517E+0000
  2.429960E+0000 -1.800272E+0000
  1.059495E+0000  5.546009E-0001
 -1.242687E+0000  2.801808E+0000
 -2.279986E+0000 -4.146603E-0001
  4.548518E-0001  1.294006E+0000
  6.370930E-0001  2.490407E+0000
 -2.222791E+0000 -2.827173E-0002
 -6.806608E-0001  1.319855E+0000
 -6.537368E-0001  8.211823E-0001
  3.899438E-0001  1.394454E+0000
  1.361648E+0000  7.660545E-0001
  1.467498E+0000 -2.219484E-0002
 -3.326698E-0001  6.177421E-0001
 -5.132172E-0001  2.289958E+0000
 -2.778192E-0001  2.899590E+0000
 -6.405200E-0001  2.503423E+0000
 -1.642123E+0000  2.146596E+0000
 -1.324592E+0000  1.600630E+0000
  5.216920E-0001  6.121123E-0001
  8.935626E-0001  2.012731E+0000
 -3.038813E+0000  9.878175E-0001
  4.953593E-0001 -1.698240E+0000
  1.535866E+0000  4.591349E-0002
 -1.615202E+0000  2.566020E-0001
 -2.527096E+0000 -1.218258E+0000
  5.357379E-0001 -1.681135E-0001
  3.103512E+0000 -2.785862E-0001
  8.207907E-0001  5.940217E-0001
 -1.197403E+0000  4.435527E-0002
 -1.320715E+0000  6.369426E-0001
  6.868215E-0001  2.216157E-0001
  2.242712E+0000  5.701511E-0001
 -1.576331E-0001  1.620459E+0000
 -1.710831E+0000 -3.459751E-0001
 -1.048735E+0000  1.200001E+0000
 -8.444073E-0001  2.895942E+0000
 -1.190379E-0001  1.802172E+0000
 -4.545105E-0001  3.444953E-0001
 -3.017555E-0001  3.166787E+0000
 -4.763731E-0001  1.878815E+0000
 -2.664777E+0000  1.514463E+0000
 -1.604639E+0000 -1.221041E-0002
  1.856412E-0001 -3.756574E-0001
  7.488040E-0001 -1.164706E+0000
  1.370448E-0001 -9.325607E-0001
 -2.287080E+0000 -1.303469E+0000
 -1.226147E+0000 -1.495171E+0000
  2.379933E+0000 -2.310582E-0001
  1.870567E+0000  1.522070E+0000
 -1.512099E+0000  2.780687E+0000
 -1.715674E+0000  1.108420E+0000
 -1.054072E+0000 -7.550793E-0002
  2.067434E+0000 -2.066603E+0000
  1.634778E+0000 -5.047557E-0001
 -1.171892E+0000  5.080228E-0001
 -2.186531E+0000  6.018658E-0001
 -7.093896E-0001  1.329840E+0000
  7.757726E-0001  1.254886E+0000
 -6.557882E-0002  1.670483E+0000
  3.970992E-0001 -5.684673E-0002
  1.632509E+0000  1.016585E+0000
 -2.144909E-0001  1.232520E+0000
 -1.931188E+0000 -1.748278E+0000
  1.891782E+0000 -5.560325E-0001
  7.861718E-0001 -1.447455E+0000
  2.640069E+0000 -7.981698E-0002
 -1.921750E+0000 -1.476404E+0000
 -9.074320E-0001 -1.715963E+0000
 -2.998423E+0000 -1.874763E+0000
  1.580953E-0001 -1.772525E+0000
 -6.581720E-0001  6.390262E-0001
 -3.859818E+0000 -5.566317E-0001
 -6.374923E-0001 -1.624554E+0000
  9.557622E-0001 -5.207903E-0001
  6.937199E-0001 -1.367017E+0000
  6.657720E-0002 -2.298476E+0000
  1.126437E+0000 -9.932476E-0001
 -6.893437E-0001  2.134510E+0000
 -1.215784E+0000  1.100860E+0000
  3.704533E-0001 -1.574310E-0001
  1.558025E+0000 -2.764459E+0000
  3.098772E+0000 -3.601208E+0000
 -3.029870E-0001 -1.798865E+0000
 -1.837069E+0000 -1.657628E+0000
  4.271520E-0001 -2.010275E+0000
  2.270768E+0000  7.078939E-0001
  2.882149E-0002  1.209047E+0000
 -1.639313E+0000  2.486443E-0001
  7.921366E-0002 -2.233392E+0000
  2.306845E+0000 -7.132811E-0001
  1.219690E+0000  4.744756E-0001
 -2.194981E+0000  1.576496E-0001
 -2.439235E+0000  1.050225E-0001
 -4.627550E-0001 -1.763123E-0001
  2.577571E+0000  6.503654E-0001
  3.626605E+0000  3.818177E-0001
 -5.064722E-0001  1.278108E+0000
 -1.569242E-0001  1.166939E+0000
 -1.749174E+0000  1.131626E+0000
 -7.468524E-0001 -9.418906E-0001
  1.447914E-0001  3.978074E-0001
  2.083143E-0001  1.176439E+0000
  8.811094E-0001  2.239663E+0000
 -1.785002E+0000  1.627326E+0000
 -5.541941E-0001  7.266334E-0001
  2.901905E+0000  1.020025E+0000
  2.608151E-0001  1.572704E+0000
 -1.759458E+0000 -9.079276E-0002
 -5.563382E-0001 -1.654053E+0000
  1.270520E+0000  3.374668E-0001
  2.916797E-0001  4.826929E-0001
 -7.825010E-0003 -1.236600E+0000
  6.435865E-0001  9.794153E-0002
 -1.037143E-0001  1.345894E-0001
 -3.091749E+0000  1.141497E+0000
 -1.692968E+0000 -8.768566E-0001
  7.285263E-0001 -1.682136E-0001
  1.280299E-0001  1.724476E-0001
 -2.660782E-0001  2.169316E-0001
 -2.263183E+0000 -1.736592E+0000
  4.189745E-0001 -7.401329E-0001
  1.042972E+0000  5.702981E-0001
 -1.253798E+0000  9.419104E-0001
 -2.113386E+0000 -4.586906E-0001
 -1.287822E-0001  3.747378E-0001
 -5.177181E-0001  1.404188E+0000
 -1.145317E+0000  1.424974E+0000
 -2.320873E+0000  2.063187E+0000
 -1.827485E+0000  1.255243E-0001
  1.765667E-0001  2.135237E-0001
  1.102033E+0000  2.285241E-0001
 -6.728789E-0001  1.135135E-0001
 -1.436834E+0000 -1.103620E+0000
  2.050489E+0000 -6.529095E-0001
 -3.186074E-0001  1.951833E+0000
 -8.600562E-0001  1.737764E-0001
  3.222704E-0001 -1.192064E+0000
 -5.050162E-0001  1.181973E-0003
 -6.169448E-0001 -1.380489E+0000
 -1.196234E+0000  2.194625E-0001
 -1.669902E+0000 -1.285183E+0000
  1.779527E-0003 -5.804047E-0001
 -8.680075E-0001  5.427755E-0001
 -3.223001E+0000  2.554079E-0001
 -1.290191E+0000  1.169821E+0000
  1.969154E-0001  5.808942E-0001
 -3.169097E-0001  2.546339E-0001
 -2.519722E-0001 -3.569495E-0001
 -8.024691E-0001  1.703473E+0000
 -7.788756E-0001 -6.274391E-0001
  2.593735E-0002 -1.115384E+0000
 -1.664925E-0001 -1.194603E+0000
 -1.154724E+0000 -6.846884E-0001
  1.748179E+0000 -2.358414E+0000
  6.690872E-0001 -9.633342E-0001
 -3.409191E-0001  5.157267E-0001
 -2.128588E+0000 -4.494620E-0002
 -1.538876E+0000  1.004394E+0000
 -2.386695E+0000 -6.349399E-0002
  1.334255E+0000  5.660677E-0001
  1.506816E+0000 -8.857949E-0001
 -9.162761E-0001 -2.020780E-0001
  6.151276E-0001  2.010394E+0000
 -2.521696E-0001 -2.875180E-0001
  1.480888E+0000 -3.714450E-0001
 -5.434509E-0001 -1.240151E-0001
 -1.535730E+0000  2.707627E+0000
 -1.577286E+0000  1.628717E+0000
 -5.227214E-0001  1.099496E+0000
  1.081180E+0000  6.851938E-0001
  1.379737E+0000  2.091126E+0000
 -1.243745E+0000  9.194903E-0001
 -1.259320E+0000 -1.360906E-0001
 -1.206755E-0001 -7.793419E-0001
  2.043911E+0000 -6.533423E-0001
  2.189812E+0000 -9.576782E-0001
  2.455118E+0000  2.604937E-0002
 -4.995948E-0001  4.582602E-0001
  1.044967E+0000  1.016010E+0000
  1.074407E+0000  1.027122E+0000
 -3.703468E-0001 -5.203742E-0001
 -1.628469E-0001  5.314045E-0001
  2.138400E+0000  5.726701E-0001
 -4.839491E-0002 -8.222537E-0001
  7.089974E-0001 -3.402378E-0001
 -1.273415E+0000 -7.504145E-0001
 -5.468107E-0001 -2.041307E+0000
 -1.334510E+0000 -5.801707E-0001
  1.934879E-0001  3.245256E-0001
  3.403073E-0001 -7.457837E-0001
  3.210725E+0000 -1.897959E+0000
  2.349879E+0000 -1.938854E+0000
  9.366692E-0001 -2.335072E-0001
 -1.320814E+0000 -2.178524E+0000
 -1.035315E+0000 -2.535738E+0000
  2.361239E+0000 -1.808327E+0000
 -2.005126E+0000 -1.332396E-0001
 -2.657475E+0000  6.870229E-0001
 -2.401041E+0000 -1.299525E+0000
  3.664877E-0001  1.173370E-0001
  1.112801E+0000 -7.245744E-0001
 -1.565098E+0000 -1.835898E-0001
 -6.347503E-0001  5.061743E-0001
 -5.672395E-0001  6.058960E-0001
  7.050558E-0001 -1.117098E+0000
  3.696420E-0001 -1.374382E+0000
 -6.909709E-0001 -7.720583E-0001
 -9.690936E-0001  3.246338E-0001
  6.042410E-0001  2.021549E+0000
  3.420420E-0001  1.698047E+0000
  8.963826E-0001 -9.121650E-0001
  4.964566E-0001 -2.673363E-0002
  3.021166E-0002  7.862088E-0001
 -7.399867E-0001  3.067058E+0000
 -3.802851E-0002  9.989559E-0001
 -2.961927E-0001  3.764007E-0001
  1.881810E-0001  1.161383E+0000
  5.158759E-0001  8.890734E-0001
  1.735152E-0001  8.082431E-0002
 -1.182904E+0000 -1.241904E+0000
 -8.427437E-0001 -8.669051E-0001
 -2.846782E+0000 -6.372888E-0001
  1.194259E+0000 -1.241494E+0000
  8.916966E-0001  9.235940E-0001
 -1.138976E+0000  1.363765E+0000
 -4.074048E-0001 -7.776699E-0002
 -1.473438E-0001 -9.651084E-0002
  1.223536E+0000  2.272026E-0002
 -5.901887E-0001  9.032286E-0001
  3.099143E+0000  1.199734E+0000
  1.217496E+0000  1.961666E+0000
 -2.827997E+0000  8.350321E-0001
  9.167604E-0001 -2.248267E-0001
 -2.310757E-0001  2.569653E+0000
 -2.818181E-0001  8.952870E-0001
 -1.902754E-0001  8.825072E-0001
 -1.091490E+0000  1.500901E-0001
 -1.642635E+0000 -7.269279E-0001
  1.304762E+0000 -5.872024E-0001
 -7.655931E-0001 -2.827692E+0000
  2.067482E-0002 -2.730094E+0000
  3.735811E-0001 -1.413588E+0000
 -4.611287E-0001 -5.951718E-0001
  2.330561E+0000 -1.212117E+0000
  1.594672E+0000 -2.990803E-0001
 -1.040846E+0000  3.316374E-0001
 -4.298467E-0001 -1.564767E+0000
  1.731822E+0000 -1.184317E+0000
  1.327342E+0000 -8.422770E-0001
 -2.453409E+0000  1.815829E-0001
 -4.447159E+0000  9.504389E-0002
 -2.130949E+0000  2.833949E-0001
  1.500023E+0000  9.310903E-0001
 -1.710101E+0000 -4.371699E-0001
 -2.756335E+0000 -1.810456E+0000
 -1.905533E+0000  6.255526E-0001
  1.367783E-0002  2.188407E+0000
  8.686832E-0001  2.009930E+0000
 -6.948839E-0001  8.158924E-0001
  1.096451E-0001 -4.808581E-0001
  6.017368E-0001 -1.839683E+0000
  6.713787E-0001 -3.155926E+0000
 -1.391109E+0000 -3.885955E+0000
 -1.712643E-0001 -3.135975E+0000
  3.036783E-0001 -2.687771E+0000
 -1.329400E+0000 -3.328818E+0000
  5.460437E-0002 -1.244883E+0000
  1.281008E+0000 -1.347132E+0000
  1.314412E+0000 -5.510369E-0001
  2.697995E-0001 -2.610845E-0001
 -5.776944E-0001 -1.653475E-0001
 -3.603034E-0001 -6.196284E-0002
 -2.961029E-0001 -5.172820E-0001
 -4.116290E-0001 -9.227483E-0002
  1.950459E+0000  1.299463E+0000
  1.006081E-0001 -9.154367E-0002
 -1.122010E+0000 -2.004077E+0000
 -2.950272E-0001 -1.385026E+0000
  2.710195E+0000 -3.477625E+0000
  1.653366E+0000 -2.832168E+0000
 -9.603831E-0001 -6.084368E-0001
 -1.260165E+0000  4.064225E-0001
 -1.103135E+0000 -1.130917E+0000
  8.954657E-0001 -3.816260E-0001
  1.416191E+0000  1.099247E+0000
  5.521191E-0001  1.138524E+0000
 -4.719916E-0001  9.929463E-0001
  1.518386E+0000  3.002276E-0001
  7.771132E-0001  2.311975E-0001
  5.441206E-0001  3.768639E-0001
 -9.797176E-0001 -6.478001E-0001
 -1.547274E+0000  8.736250E-0001
 -2.212490E+0000 -3.723718E-0001
  1.554649E+0000 -1.766892E-0001
  2.682741E+0000  1.030235E+0000
  1.896669E+0000  8.950405E-0001
  1.917025E+0000  4.897795E-0001
  2.340852E+0000 -6.780924E-0001
  2.075489E+0000 -2.902257E+0000
  6.315917E-0001 -1.436046E+0000
 -4.217875E+0000  2.680579E-0001
 -4.108312E+0000  4.115992E-0001
  2.818892E+0000  3.866805E-0001
  4.829145E+0000  1.337677E+0000
  1.737279E+0000  2.776758E-0001
 -1.842646E+0000  6.554092E-0001
 -1.599628E+0000  6.317241E-0001
 -1.973746E+0000  2.861439E+0000
  2.361561E+0000  2.111766E+0000
  1.286017E+0000  3.312242E+0000
  7.048520E-0001  4.098460E+0000
  1.239229E+0000  2.184282E+0000
 -2.911542E-0001  9.293564E-0001
 -1.424748E+0000 -5.245097E-0001
  2.119185E+0000 -1.397812E+0000
  1.803280E+0000  8.172556E-0001
 -2.671058E+0000  7.836127E-0001
 -2.119365E+0000 -3.979654E-0001
 -8.611481E-0001  9.657015E-0001
 -1.396677E+0000 -1.881115E-0001
 -1.826009E+0000  3.989202E-0001
  3.287671E-0002 -1.469170E+0000
  2.034789E+0000  2.767425E-0001
  1.467794E+0000  3.698592E-0001
  1.695598E+0000 -9.845098E-0001
 -1.055349E+0000 -2.389222E+0000
 -5.062140E-0001 -1.655026E+0000
 -1.017339E+0000 -2.945465E+0000
  7.575465E-0001 -2.227930E+0000
  1.027543E+0000 -1.018870E+0000
 -1.342759E+0000 -9.457663E-0001
 -1.388584E+0000 -7.852142E-0001
  4.557753E-0001  6.085760E-0001
 -3.628579E-0002  1.870309E+0000
  1.065223E+0000  2.731094E+0000
 -5.934782E-0001  1.416534E+0000
  9.036071E-0001  5.952390E-0001
  2.418958E+0000  6.144905E-0001
  2.682438E+0000 -2.938602E-0001
 -1.689593E+0000 -7.757240E-0001
  1.798869E-0001 -5.545653E-0001
 -1.887628E+0000 -8.122471E-0001
  1.035968E+0000 -9.125083E-0001
  1.867732E+0000 -1.202484E+0000
  3.261036E+0000  1.219615E+0000
  7.569828E-0002  9.498346E-0001
 -1.285786E+0000  1.659155E+0000
 -2.099226E+0000 -4.439015E-0002
  2.975605E-0001  3.666361E-0001
 -4.083421E-0001  4.026124E-0001
  3.842462E-0001  1.570392E-0001
  1.511038E+0000  1.517501E-0002
  7.604543E-0001  1.272025E-0001
  1.593396E+0000 -2.013610E-0002
  1.440390E+0000 -7.442124E-0001
  3.290931E-0001 -1.489599E+0000
  5.639130E-0001 -1.653412E+0000
 -2.800774E-0001 -1.924659E+0000
 -2.478180E-0001 -2.227877E+0000
  5.722317E-0001  6.156918E-0001
 -2.321250E-0001  1.993224E+0000
 -1.177309E+0000  1.989391E+0000
  1.301900E-0001  9.477342E-0001
  1.687006E+0000  1.008914E+0000
  8.312126E-0001  2.529626E+0000
 -1.000891E-0001  1.235216E+0000
  3.502020E+0000  4.187522E-0001
  1.302187E+0000  1.138156E+0000
 -1.554553E+0000  8.230562E-0001
 -3.228384E+0000  1.431628E+0000
 -2.349598E+0000 -2.080643E+0000
  8.427043E-0001 -2.844593E-0001
 -7.958515E-0001 -1.603071E-0001
 -1.587927E+0000 -1.604353E+0000
  1.964822E+0000 -5.341870E-0001
 -1.132215E-0001 -9.982365E-0002
 -2.730724E+0000 -1.924522E+0000
 -9.989512E-0001 -1.230224E+0000
  1.463600E+0000 -1.085690E+0000
 -4.347502E-0001 -9.262136E-0001
  1.548751E+0000 -9.107466E-0001
  2.095245E-0001 -1.064586E+0000
 -1.100035E+0000 -3.004222E-0001
 -2.002181E+0000 -1.016653E+0000
 -3.005602E-0001  6.519744E-0001
  5.339087E-0002  2.131952E+0000
  2.246426E+0000  2.024626E+0000
 -9.887581E-0001 -6.059395E-0001
 -9.028725E-0001 -8.239201E-0001
  7.421454E-0002 -2.400309E+0000
 -7.419155E-0001 -2.113265E+0000
  8.374270E-0001 -2.317105E+0000
 -9.960610E-0002 -2.419761E+0000
  9.013222E-0001 -2.610491E+0000
  5.433078E-0002 -1.399084E+0000
  2.743514E-0001 -1.023214E+0000
  7.398437E-0001  3.604473E-0001
 -7.738776E-0001 -1.250763E-0001
  9.161616E-0001 -1.390843E+0000
 -1.666451E-0001  1.374737E+0000
 -1.148387E+0000  9.380806E-0001
 -1.803180E+0000 -5.475760E-0001
 -4.839072E-0001 -1.063245E-0001
  2.083126E+0000  2.746603E+0000
 -6.068599E-0001  1.566332E+0000
 -6.693362E-0001  1.542755E+0000
 -8.276953E-0001  1.107092E+0000
  1.059837E+0000 -2.210657E-0001
 -1.605527E-0001 -1.908051E-0001
  3.577342E+0000 -1.830865E+0000
  1.884004E+0000 -6.411558E-0001
 -5.410759E-0001  3.811449E-0001
 -3.431359E+0000  1.211332E+0000
 -2.503316E+0000  9.374841E-0001
 -3.453535E-0001  2.965398E-0001
  2.444926E+0000  5.393399E-0001
 -9.751709E-0001  2.666153E+0000
  3.128985E-0001  1.944886E-0001
  1.933095E+0000  9.551560E-0001
 -1.126575E-0001  8.774823E-0001
 -7.180352E-0001 -1.851527E-0001
 -7.089723E-0001  9.596168E-0001
 -8.785317E-0002 -1.018079E+0000
  1.651826E+0000  6.718321E-0002
  7.055116E-0002 -8.149033E-0002
 -1.214277E+0000 -8.582658E-0001
 -1.555434E+0000 -9.883746E-0001
 -8.135854E-0001 -4.461073E-0001
  2.878544E+0000  5.790705E-0001
 -9.567516E-0001 -2.002259E-0002
  8.466579E-0002  7.655602E-0001
 -5.143640E-0001 -9.236787E-0002
  5.386080E-0001  1.926424E+0000
 -4.238282E-0001  4.949230E+0000
  1.800349E+0000  1.561707E+0000
  9.695282E-0001 -1.648993E+0000
  2.030812E+0000 -1.000672E+0000
 -1.129003E+0000 -3.494719E-0001
 -7.396547E-0001 -2.500742E+0000
  1.027092E+0000 -9.621471E-0001
  9.527968E-0001 -6.124411E-0001
 -1.940160E+0000  1.409063E+0000
 -4.363223E+0000  1.829088E+0000
 -7.854457E-0001  8.815105E-0001
  8.092804E-0001 -1.030114E+0000
  2.420899E+0000  5.976332E-0001
  2.028109E+0000  2.376264E+0000
 -2.104857E+0000  1.019499E+0000
 -2.045159E+0000  2.347186E+0000
 -5.494530E-0001  1.507265E+0000
  1.163103E+0000  4.504025E-0001
  1.933695E+0000  3.858767E-0001
  2.214226E+0000 -1.394657E+0000
  9.141330E-0001 -1.635815E+0000
 -1.528495E-0001 -9.308462E-0001
  5.608093E-0001 -1.335374E+0000
 -5.272442E-0001 -1.962163E+0000
 -1.436579E+0000 -2.078938E+0000
 -2.704321E-0001 -1.726381E+0000
 -1.159271E+0000  5.561910E-0001
  5.482619E-0001 -8.197387E-0001
  1.833330E+0000 -8.289958E-0001
 -7.821446E-0002  1.510687E+0000
 -1.590214E+0000  1.391600E+0000
 -2.295405E+0000  1.134634E+0000
 -1.168072E+0000  1.044324E+0000
  1.013516E-0001 -5.004792E-0001
  1.017711E+0000 -5.822498E-0001
  7.740215E-0001  4.127987E-0001
 -7.032210E-0001  9.338657E-0001
 -4.518779E-0001  8.448293E-0001
 -8.087922E-0001  9.548988E-0001
 -5.918202E-0001  1.171330E-0001
  1.243890E+0000 -1.960948E+0000
  1.170954E+0000 -3.365542E+0000
 -1.560203E-0001 -4.374235E+0000
 -5.962796E-0001 -3.661833E+0000
  1.330709E+0000 -1.567016E+0000
 -7.891629E-0001  4.574804E-0001
  3.972506E-0001 -6.371258E-0001
  2.552611E+0000  1.407826E+0000
  2.873166E-0001  2.357851E+0000
 -5.422279E-0001 -8.172077E-0001
 -1.210022E+0000 -1.535095E+0000
 -1.511082E-0001 -2.038171E+0000
  2.235734E+0000 -4.162543E-0001
  4.406411E-0002  5.614000E-0001
 -5.646464E-0001 -2.525526E-0001
  2.791242E+0000 -1.545006E-0001
  1.857712E+0000  5.057180E-0002
 -5.082235E-0001 -7.012331E-0001
 -4.375980E-0002 -2.099447E+0000
 -4.594530E-0001 -1.627373E+0000
 -2.155655E-0001 -1.358308E+0000
  1.081072E-0001  6.418093E-0001
  1.049524E+0000  5.703089E-0001
  8.363455E-0001  1.285706E+0000
  1.256114E+0000  1.937238E+0000
 -2.564915E-0001  6.913937E-0001
 -4.669647E-0001  3.160826E-0001
  3.547795E-0001  8.183002E-0002
  1.395129E+0000  4.289310E-0001
  2.390715E+0000  2.642920E-0001
  2.322314E+0000  1.437987E+0000
 -9.882104E-0002  5.599900E-0001
  2.890750E-0001  3.130484E-0001
  7.864134E-0001  2.559129E-0001
  3.310558E-0001 -3.569442E-0001
  3.895777E-0001  7.173757E-0002
  4.446959E-0001 -9.927943E-0001
 -4.161480E-0001 -7.622325E-0001
  4.080640E-0003 -1.436029E+0000
  7.159470E-0001  4.961083E-0001
 -5.295651E-0002  5.999922E-0001
 -1.575544E+0000 -1.502053E-0001
  8.986729E-0001 -7.652203E-0001
  1.158579E+0000  2.123059E-0001
 -9.228882E-0001  7.033837E-0001
 -1.857653E+0000  3.615339E-0001
 -1.329680E+0000 -3.379361E-0002
  6.289642E-0001 -1.242355E+0000
  2.366294E+0000  6.582382E-0001
 -2.684560E-0001  2.325317E+0000
 -2.113384E+0000  1.405616E+0000
 -3.467079E+0000  5.424114E-0001
  1.329749E+0000 -3.404787E-0001
 -8.966352E-0001  1.013493E+0000
 -1.752183E+0000  4.230503E-0002
 -4.608739E-0001 -3.887006E-0001
  2.146915E+0000 -3.368796E-0001
  1.821154E+0000 -1.084950E+0000
 -7.625014E-0001  9.554174E-0001
 -1.991111E+0000  6.757617E-0001
  9.320490E-0001 -3.996046E-0001
  3.060775E+0000 -8.707072E-0001
 -4.529232E-0001 -2.186902E+0000
 -1.076690E+0000 -1.649128E+0000
 -7.564594E-0001 -2.286293E+0000
 -2.057724E+0000 -1.139184E+0000
 -3.643349E-0001 -2.410329E-0001
  4.754899E-0001  3.554808E-0001
  1.344231E-0001 -8.650869E-0001
  5.170195E-0001  8.898116E-0001
 -3.011760E-0001  9.174142E-0001
 -8.470513E-0001 -7.018786E-0001
 -3.759554E-0001 -6.856509E-0001
  2.856391E+0000  1.437163E+0000
  9.024051E-0001  2.638857E+0000
  6.265693E-0001  2.007144E+0000
 -6.167894E-0001  9.887501E-0001
 -1.066409E+0000 -5.420088E-0001
  4.222251E-0001 -4.761836E-0001
  1.509870E-0001  5.216194E-0002
  1.327791E+0000  5.076185E-0001
 -1.469835E+0000  9.695633E-0001
 -1.728008E+0000  1.159884E+0000
 -8.857848E-0001  2.481983E+0000
  1.235757E+0000  5.836673E-0001
 -4.248265E-0001  4.278455E-0001
  1.391459E+0000  3.351685E-0001
  5.124693E-0001  9.669482E-0001
  1.639528E+0000 -6.682290E-0001
  4.842435E-0001 -1.620677E+0000
  1.218482E+0000 -1.407597E+0000
 -9.677528E-0001 -4.910802E-0001
 -8.637535E-0001 -8.172301E-0001
 -1.589576E-0001  1.063966E+0000
 -4.552017E-0001  3.629375E-0001
 -1.628474E+0000  4.002457E-0001
 -8.103266E-0001 -9.212325E-0001
  1.131091E+0000  8.835709E-0001
 -6.022087E-0001  1.473860E+0000
  2.255154E-0001  2.102908E+0000
  1.863434E-0001 -7.795654E-0001
 -1.020460E+0000 -6.275369E-0001
  3.913781E-0001 -2.071904E+0000
  1.864562E+0000  2.061108E+0000
  9.141874E-0001  2.431606E+0000
 -1.072576E+0000 -2.665517E-0002
  7.496082E-0002 -6.179862E-0001
  2.098606E+0000 -2.047832E-0001
  1.336565E+0000 -3.206870E-0001
  6.572523E-0001  1.012143E+0000
  1.583676E+0000  7.301845E-0001
 -1.224630E+0000  7.542749E-0001
 -8.904207E-0001  6.587472E-0001
 -2.636501E-0001 -1.349307E+0000
  2.549644E+0000 -1.029744E+0000
  2.254005E+0000 -8.705417E-0001
  4.806785E-0001 -1.946333E+0000
 -4.593180E-0001 -2.980193E-0001
 -4.534387E-0001  1.677870E+0000
 -8.916868E-0002  7.136634E-0001
  4.054029E-0001  4.052266E-0001
 -1.165183E-0001  1.316147E+0000
 -2.354998E-0001  1.376724E+0000
 -7.586478E-0001  1.060220E-0001
  8.427159E-0001 -1.571062E+0000
 -7.747476E-0002  9.317315E-0001
 -9.689724E-0001  9.878761E-0001
 -1.924437E+0000  1.320765E+0000
 -1.033885E+0000  2.570098E+0000
  3.476039E-0001  3.884199E-0001
 -1.362126E+0000  1.861404E+0000
 -1.417559E+0000 -8.887122E-0001
  4.724527E-0001  1.021005E+0000
  4.038930E-0001  6.745008E-0001
  7.996699E-0001  7.213636E-0001
  1.779633E-0002  2.217191E+0000
 -1.186616E+0000  6.596407E-0001
  1.843305E+0000 -9.611986E-0001
  2.099224E+0000  1.676661E+0000
 -2.691075E+0000  1.313316E+0000
 -1.114895E+0000  9.319950E-0001
 -5.303891E-0001  1.822846E+0000
  1.031806E+0000  2.930843E-0001
  1.071557E+0000 -2.594308E-0001
  2.659633E-0001 -9.657278E-0002
  1.511768E-0001  9.743539E-0001
 -1.907614E-0001  3.494867E+0000
 -6.247072E-0001  3.296571E+0000
  3.731419E-0001  1.734451E+0000
  2.909957E+0000 -5.320231E-0002
  2.645498E+0000  5.720784E-0001
 -1.265329E+0000  1.060640E-0001
 -4.308614E+0000 -6.449829E-0001
 -5.159697E-0001  1.707347E-0002
  3.269013E+0000  3.340689E+0000
  2.063566E+0000  1.756177E+0000
 -5.162303E-0001  1.344658E+0000
 -1.307495E+0000  1.387796E+0000
  1.272428E+0000  2.517527E+0000
  1.016642E+0000  5.582948E-0001
  1.533169E+0000 -3.820499E-0001
  3.381369E-0001  4.032189E-0001
 -1.638320E+0000 -1.628552E+0000
  1.468979E+0000 -4.428734E-0001
  9.704488E-0001 -4.082478E-0001
 -2.143465E-0002  1.322014E+0000
 -1.219140E+0000  6.933677E-0001
 -2.805907E+0000  7.677151E-0001
 -3.029024E+0000  3.329911E-0001
 -1.989383E-0001  1.682546E+0000
 -6.161474E-0001  9.578038E-0001
 -1.246437E+0000 -1.475230E-0001
 -2.840315E-0001  5.251508E-0001
  5.949553E-0001 -9.485772E-0001
  1.888910E+0000  7.930262E-0001
  6.427242E-0001 -8.146166E-0001
  5.191292E-0001  8.669991E-0001
 -1.473769E+0000  3.698460E-0001
  5.869798E-0001 -2.363212E-0002
  1.484151E+0000  9.163235E-0001
 -8.864605E-0001  1.164134E+0000
 -1.761641E+0000 -6.492629E-0001
 -2.186033E+0000 -6.871421E-0001
  2.608399E+0000 -1.302486E+0000
  2.716504E+0000  1.154374E-0001
  1.617228E+0000 -3.307546E-0001
 -1.590194E-0001 -1.488867E+0000
 -1.098386E+0000 -1.621008E+0000
  9.135124E-0001 -1.491780E+0000
  5.493246E-0002  3.212902E-0001
 -8.031732E-0001  2.630203E-0001
  1.279107E+0000  5.994735E-0001
  8.384558E-0001  8.607752E-0002
  3.934488E-0001  2.551032E+0000
 -1.332684E+0000 -4.081429E-0001
 -8.697965E-0001 -2.345473E+0000
 -2.415593E-0002  1.144570E+0000
 -3.422174E+0000  1.119992E+0000
 -4.058683E+0000  1.045094E+0000
 -1.707592E-0001  3.325730E+0000
  2.779053E-0001  3.240862E+0000
 -2.495749E-0001  5.532979E-0001
 -1.337156E+0000 -8.409263E-0001
  1.809158E+0000 -2.049802E+0000
  1.977420E+0000 -1.215622E-0001
 -1.694035E+0000  7.799395E-0001
 -1.875283E+0000  7.279843E-0001
  4.925617E-0001 -5.034454E-0001
  6.916895E-0002  8.733381E-0001
  7.868116E-0001  1.458923E+0000
 -1.668748E+0000  2.163237E+0000
  1.178202E+0000  1.766087E+0000
  2.789605E+0000  1.704706E+0000
  8.689048E-0001  6.662425E-0001
 -3.856146E-0001 -1.443262E+0000
  4.689903E-0001 -3.207808E+0000
 -1.741990E+0000 -1.302008E+0000
 -5.851529E-0001 -8.751200E-0001
  5.648096E-0001 -1.401035E-0001
 -9.545473E-0001 -1.299359E-0001
  1.372016E+0000 -1.581893E+0000
  2.140781E+0000 -1.847730E+0000
  5.301879E-0002 -1.022058E+0000
 -2.053504E+0000 -1.620667E+0000
  9.471966E-0001 -1.278876E+0000
 -9.362490E-0001 -6.557391E-0001
 -9.922375E-0001 -9.060945E-0001
 -1.498821E-0001 -1.866163E+0000
  3.370654E-0001 -2.336527E+0000
  1.180822E+0000 -9.220448E-0002
  3.511666E+0000  1.680494E+0000
  9.726150E-0003  6.533638E-0001
 -2.802612E+0000  1.337916E+0000
 -1.839688E+0000 -1.622479E-0001
  1.821653E-0001  3.784666E-0001
  2.761960E+0000 -1.068543E-0001
  1.622510E+0000  1.134055E-0001
 -7.374718E-0001 -5.915063E-0001
 -1.765780E+0000 -1.939379E+0000
  1.048811E+0000 -4.970158E-0001
  6.569762E-0001 -8.347457E-0001
  4.231879E-0001  1.771011E-0001
 -3.093234E-0002 -8.483094E-0001
 -8.809377E-0001 -7.493196E-0001
  7.798131E-0002 -1.292960E+0000
  6.819043E-0001  2.852520E-0001
 -3.002169E-0001  5.407329E-0001
  6.615011E-0001 -5.178164E-0001
 -4.532445E-0002  3.229243E-0001
 -1.916717E+0000 -2.906316E-0001
  3.070893E+0000  2.748650E-0001
  3.142268E+0000  5.846769E-0001
 -9.877804E-0001 -1.004038E+0000
 -1.579876E+0000 -1.696692E+0000
 -2.269095E+0000 -1.464375E+0000
 -7.899819E-0001 -2.760134E+0000
 -3.550862E-0001  1.641092E+0000
 -1.234832E+0000  3.551477E+0000
 -5.718164E-0001  1.775226E+0000
  9.574176E-0001  3.327679E-0001
  1.802099E+0000  6.845023E-0001
 -8.806754E-0001  2.479127E+0000
 -1.004114E+0000  1.865770E+0000
 -2.818739E+0000 -7.905542E-0001
  1.686150E+0000 -1.662442E+0000
  9.817967E-0001 -1.292081E+0000
  3.226244E-0001  2.502105E-0001
 -1.841049E+0000  1.660241E-0001
 -2.675009E+0000 -3.428301E-0001
 -2.127307E+0000 -6.793855E-0001
  1.376674E+0000  1.906056E+0000
  8.340557E-0001  1.594322E+0000
 -8.443020E-0001  1.963008E-0001
 -3.363617E-0001 -3.746773E-0001
  5.481762E-0001 -2.471653E+0000
  6.064913E-0001 -2.937574E+0000
  1.829327E-0001 -8.530062E-0001
 -4.663372E-0001  2.653551E-0001
 -1.302939E-0001  6.260687E-0001
  9.481858E-0002  1.576766E-0001
 -2.790458E-0001  4.567264E-0001
  1.397939E+0000 -5.549467E-0001
  1.538643E+0000 -1.427269E+0000
  2.627136E+0000 -2.017753E+0000
  1.262393E+0000  8.868441E-0002
 -2.164293E+0000  5.969940E-0001
 -1.379833E+0000 -1.068621E+0000
  1.903070E-0001 -5.907309E-0002
  1.092670E+0000  8.648224E-0001
  2.099045E+0000 -5.453017E-0001
  5.528097E-0001 -9.312264E-0001
  2.403079E-0001 -1.332718E-0001
 -1.111594E+0000  2.172337E-0001
 -4.507519E-0001  5.528367E-0001
  4.536256E-0002 -6.247122E-0001
 -1.121270E-0001  1.582342E-0001
 -3.495564E-0001 -3.129865E+0000
 -1.979348E-0001 -2.156898E+0000
  9.946972E-0001 -1.376950E+0000
 -6.871835E-0001  7.412547E-0001
 -1.650451E+0000  6.173709E-0003
  4.644852E-0001  1.048231E+0000
 -2.251825E-0001  3.646632E-0002
 -1.076646E+0000  5.760312E-0001
 -1.449129E+0000  1.004301E+0000
 -2.516184E+0000  6.253394E-0001
  3.834719E-0002  3.067354E-0002
  1.697591E+0000  2.659208E+0000
  1.549880E+0000  2.987087E+0000
  7.244495E-0001  8.119773E-0001
  1.878082E+0000 -6.341311E-0001
 -1.608733E+0000  1.371753E+0000
 -1.723538E+0000  1.965748E+0000
 -1.231757E+0000  9.877693E-0001
  1.860241E+0000 -9.588069E-0002
  3.100276E-0001  6.542393E-0001
  2.258426E+0000 -1.156016E-0001
  6.813410E-0001  3.050060E-0001
 -1.619941E+0000  2.261054E-0001
  8.237712E-0001 -1.281872E+0000
  2.231420E+0000 -4.411977E-0001
 -2.020909E+0000 -2.240546E+0000
 -1.539697E+0000 -1.291235E+0000
 -1.360262E+0000 -9.093581E-0001
  1.017021E+0000  1.306085E+0000
 -1.713360E+0000  2.035733E+0000
 -1.407775E+0000 -1.171294E+0000
  8.931650E-0002 -1.391933E+0000
  2.676117E-0001 -2.345290E-0001
 -3.623591E-0001  1.058847E+0000
  8.003586E-0001 -2.043115E-0001
  1.442401E+0000 -1.368016E+0000
 -1.864010E+0000  6.330185E-0001
 -8.200491E-0001  7.258788E-0001
  4.017034E-0001  2.375580E+0000
 -8.205377E-0001  1.167658E+0000
 -2.373988E+0000  2.272613E+0000
 -2.854321E-0001 -8.663324E-0001
 -7.902166E-0001 -6.287916E-0001
 -1.500132E+0000 -4.001605E-0001
 -2.588268E+0000  2.718623E-0001
  8.034431E-0001 -2.090757E+0000
  3.614989E+0000 -1.970150E+0000
  2.460382E+0000 -7.142280E-0001
 -1.542707E+0000 -2.463196E+0000
  3.852687E-0001 -2.770094E+0000
  1.239669E+0000 -1.302022E+0000
  5.462262E-0001 -9.690792E-0001
  5.005737E-0001 -9.962742E-0001
  2.494478E-0001 -6.586827E-0001
  1.795889E+0000 -1.117502E+0000
  2.662308E-0001 -9.224524E-0001
 -1.912946E+0000 -3.045530E-0001
  1.036404E+0000  3.108286E-0001
  1.129630E+0000  2.819952E-0001
  5.094327E-0001 -9.311202E-0002
  6.092566E-0002 -7.441900E-0001
 -8.024238E-0002  2.521634E-0001
  8.385660E-0001  2.035740E-0001
 -1.996148E-0001  6.442291E-0002
  2.159091E+0000  7.816926E-0002
 -5.394072E-0001 -3.177272E-0001
 -6.037928E-0001 -3.310366E-0001
 -2.386670E-0001 -1.360025E+0000
  9.750181E-0002 -4.816237E-0001
  5.142490E-0001  1.245879E+0000
  5.665142E-0001 -9.103784E-0001
 -1.089104E+0000 -7.726013E-0001
  1.182800E+0000 -6.015949E-0002
  6.414205E-0001  3.893343E-0001
 -4.667914E-0001 -1.275327E+0000
 -1.000917E+0000  4.144837E-0001
 -7.846576E-0001 -5.429765E-0001
  9.114055E-0001  4.501507E-0001
  6.292763E-0001  9.806531E-0001
  1.550542E+0000  5.155120E-0001
 -8.044764E-0002  1.776006E-0001
 -2.338908E-0001 -1.217797E+0000
  6.960031E-0001 -1.619461E+0000
  8.881352E-0001 -2.455072E+0000
 -4.202562E-0001 -7.888184E-0001
 -3.180759E-0001 -4.486055E-0001
  2.368726E+0000 -1.670780E+0000
  7.326431E-0001 -6.706772E-0001
  2.155963E+0000 -2.644559E+0000
  2.328985E+0000 -2.496359E+0000
  1.145441E+0000 -5.321653E-0001
  1.235452E+0000 -5.162797E-0002
  2.449565E-0001 -7.292757E-0001
 -1.271820E-0001 -1.445566E+0000
 -7.259189E-0001 -1.058504E+0000
  4.626756E-0001 -1.349988E+0000
  9.007299E-0001  7.758447E-0001
  6.476248E-0001  1.457249E+0000
 -9.635691E-0001  2.228867E+0000
 -2.004551E+0000  4.182858E-0001
  2.066716E+0000  3.519477E+0000
  1.123674E+0000 -1.043559E+0000
  6.901070E-0001 -1.151499E+0000
  1.304732E+0000 -1.911584E-0001
 -9.065818E-0001 -7.264479E-0001
  4.530749E-0001 -4.957961E-0001
 -2.888531E-0001  9.436363E-0001
 -1.205223E+0000 -1.245754E+0000
  7.426011E-0002 -3.218136E-0001
  1.570838E+0000 -1.523156E-0001
  2.996395E+0000 -1.833439E-0001
 -3.630076E-0001  1.169477E-0001
 -2.013669E-0001  2.606942E-0001
  7.359135E-0001  1.129069E+0000
 -8.620604E-0001 -1.093034E+0000
  2.023025E-0001 -1.116484E+0000
  4.525504E-0001 -4.121281E-0001
  1.210916E+0000 -5.333334E-0001
 -1.389826E+0000 -5.686644E-0001
  2.049563E+0000 -1.758429E-0001
  1.836504E+0000  2.169767E+0000
  1.171185E+0000  2.628289E+0000
 -1.025861E+0000 -2.358506E-0002
  2.358384E+0000 -9.721257E-0001
  6.087994E-0001 -1.076257E+0000
  1.152839E+0000  1.179586E-0001
 -5.374205E-0001 -2.656211E-0001
 -8.965678E-0002  9.701402E-0001
 -1.369452E+0000  4.327165E-0001
 -1.779178E+0000 -1.589195E+0000
 -1.665063E+0000 -8.179804E-0001
  1.198293E+0000 -2.518750E+0000
  2.817790E+0000 -1.657654E+0000
 -1.499573E+0000 -1.442287E+0000
 -1.809626E+0000 -7.415043E-0001
  2.250365E+0000 -8.861741E-0002
  2.290893E+0000 -6.801273E-0001
  2.421219E+0000  6.714992E-0003
 -1.185141E+0000 -1.392182E+0000
 -6.033007E-0001 -3.276620E+0000
 -1.844333E-0001 -1.028457E+0000
 -1.314772E-0001 -1.062527E+0000
 -3.371229E-0001  1.161646E+0000
 -1.384023E+0000  2.964722E-0001
  7.941272E-0001 -1.418689E+0000
  5.165371E-0001  1.123597E+0000
 -2.853340E-0001  1.416245E+0000
  9.490091E-0001  1.322165E+0000
  1.410010E+0000  1.502278E+0000
 -4.527200E-0001  7.882751E-0001
 -2.205399E+0000  1.883793E+0000
 -2.032273E+0000  1.901841E+0000
 -2.268711E+0000  7.836021E-0001
  4.319964E-0001  8.684284E-0001
  1.715786E+0000  1.631609E+0000
  6.204718E-0001  1.487797E+0000
 -9.662423E-0001 -6.221801E-0001
 -2.996639E+0000 -7.323398E-0002
 -1.181586E+0000  3.077278E-0001
  1.121522E+0000  2.684286E-0001
  2.031272E+0000  9.261716E-0002
 -1.516714E+0000 -1.140272E+0000
  3.691709E-0001 -8.484392E-0001
 -1.622415E+0000  8.210829E-0001
 -4.597323E-0001  1.163186E-0001
  1.312236E+0000 -1.201119E-0001
 -1.193950E-0001 -2.844665E-0001
 -1.636320E-0001  2.397127E-0001
 -7.294266E-0001 -5.644599E-0001
  3.371306E-0001 -1.671498E+0000
 -1.550251E+0000 -4.208742E-0001
 -3.666869E+0000 -1.540906E+0000
 -1.269153E+0000 -1.747212E+0000
 -2.590483E-0001  5.755088E-0001
 -7.292599E-0002  4.288973E-0004
  1.682851E+0000 -1.940815E-0001
  1.068811E+0000 -2.724766E-0001
 -2.484544E+0000  1.409066E+0000
 -1.353771E+0000  1.320138E+0000
  2.064055E+0000 -1.734994E-0001
  3.580219E+0000  1.015215E+0000
  2.746432E+0000  4.981835E-0001
 -2.620963E+0000  1.996702E+0000
 -2.261149E+0000 -3.523244E-0001
  1.083714E+0000 -7.703133E-0001
  2.423497E+0000 -3.388288E-0001
  1.231070E+0000  1.057845E+0000
 -5.111956E-0001  7.157191E-0001
 -8.064876E-0002  1.110060E+0000
  1.398903E+0000  1.832521E+0000
  3.551126E-0001  2.223760E+0000
 -2.994102E+0000  1.086048E+0000
 -6.866242E-0001  1.510715E+0000
 -7.551138E-0001  4.172867E-0001
  2.246117E-0001 -3.958629E-0001
  1.357941E-0001 -1.103267E+0000
 -8.109258E-0001  6.406934E-0001
 -5.355608E-0001 -1.688398E-0001
  2.411970E+0000  9.980629E-0001
  1.567536E+0000  2.185950E+0000
  9.037811E-0002  1.652587E+0000
 -5.589538E-0001  1.669097E+0000
 -8.685075E-0001  1.201001E+0000
 -9.318754E-0002 -8.696116E-0001
 -6.157138E-0001  2.763288E-0001
  7.594487E-0001  8.424908E-0001
  1.948724E-0001 -4.477077E-0001
  5.732956E-0001 -7.091873E-0001
 -3.997046E-0001 -1.626015E-0001
 -4.944800E-0001 -3.958966E-0001
  1.280490E+0000 -3.877747E-0001
  8.502200E-0001 -6.463481E-0001
  1.627521E+0000 -2.502365E-0001
 -1.595649E+0000 -6.474799E-0001
 -7.373700E-0001 -2.819509E-0001
  1.073194E+0000  1.620060E+0000
 -3.778147E-0001 -5.873802E-0001
 -2.159833E+0000 -3.575081E-0001
 -1.332487E+0000 -1.776088E+0000
  1.935690E+0000 -2.036202E+0000
  3.228011E+0000 -1.003164E+0000
  3.167548E-0001  9.365988E-0001
 -2.557264E+0000 -5.572709E-0001
  2.579829E-0002  1.300691E-0001
  5.205769E-0001 -2.518137E+0000
 -1.465747E-0001 -2.589846E+0000
  4.495829E-0001 -8.125714E-0001
 -1.286196E+0000  1.227278E+0000
 -1.848425E+0000  6.775213E-0001
 -1.771177E+0000 -7.417345E-0002
  1.905137E+0000 -8.979567E-0001
  2.593668E+0000 -8.447403E-0001
  4.905866E+0000 -1.030152E+0000
  1.539947E+0000  8.924186E-0001
 -1.417817E+0000  1.272770E-0001
 -8.902131E-0001 -1.132992E+0000
  1.206978E+0000 -6.630480E-0002
 -1.367903E-0001  2.803694E+0000
  5.736754E-0001  1.243752E+0000
  1.190171E+0000  1.205727E+0000
 -6.561312E-0001  8.447604E-0001
  8.813473E-0001  1.853071E+0000
 -9.443942E-0001  3.376633E-0001
  4.386951E-0001 -1.058690E+0000
  2.906002E+0000 -1.211387E+0000
  1.017884E+0000  7.788326E-0002
 -8.417343E-0001  1.273600E+0000
 -1.924953E+0000  7.629326E-0001
 -3.161617E-0002 -5.295667E-0001
  2.084108E+0000  7.875664E-0001
  5.886435E-0002  2.081370E+0000
 -1.421880E+0000 -5.585935E-0001
 -4.427132E-0001 -2.181327E+0000
  6.519376E-0001 -1.053301E+0000
 -5.492651E-0001 -3.364746E-0001
 -9.501339E-0001  7.770750E-0001
 -1.081683E+0000 -6.582578E-0001
  1.096530E+0000  5.760526E-0001
 -2.391920E-0002  1.198016E+0000
 -1.036877E+0000  1.602567E+0000
 -2.261107E+0000  2.675752E+0000
 -3.817078E+0000  2.028795E-0001
  1.482644E+0000 -1.846581E-0001
  1.532312E+0000 -1.283094E+0000
  2.843749E+0000 -2.693704E-0001
 -5.301583E-0001  1.758877E-0001
 -3.108602E+0000 -2.135040E-0001
 -1.639745E+0000 -2.591672E-0001
  2.338607E+0000  1.364549E-0001
  2.967261E+0000  1.104510E+0000
  3.134916E-0001  1.300825E+0000
 -1.291511E+0000  5.657407E-0001
 -1.813541E+0000 -1.926082E-0001
 -2.664760E-0001 -5.297543E-0001
  1.807772E-0001 -1.549713E+0000
  5.321034E-0001 -4.889464E-0002
 -6.571801E-0001 -2.928877E-0001
 -2.259587E+0000 -1.556974E+0000
  1.143363E+0000 -1.734198E+0000
  1.555578E+0000  1.089840E+0000
 -9.905110E-0001  6.865219E-0001
 -2.355711E+0000 -4.720034E-0001
 -2.000726E+0000 -1.172231E+0000
  2.231685E+0000 -5.757912E-0002
  2.174634E+0000  4.095494E-0001
 -1.556933E+0000  5.051763E-0001
 -2.344019E+0000  9.711432E-0001
  2.359332E-0001 -4.168335E-0001
  8.412895E-0001  7.003504E-0002
 -1.985162E+0000  2.189367E+0000
 -5.597510E+0000 -8.042159E-0002
 -4.411080E-0001 -8.341139E-0001
  3.932294E+0000 -2.718605E-0001
 -1.363969E-0001 -1.042136E-0001
  3.811342E-0001  1.087715E+0000
 -3.742317E-0001  2.806799E+0000
  4.472106E-0001  1.297565E+0000
 -1.565839E+0000  7.600177E-0001
 -8.269790E-0001 -1.006063E+0000
  5.076894E+0000  1.434245E+0000
  2.048254E+0000  2.347644E+0000
 -1.027308E+0000 -1.225216E+0000
 -8.475635E-0001 -1.498294E+0000
 -1.830366E-0001 -5.144190E-0001
  1.994955E-0001 -1.493790E+0000
 -2.222892E+0000 -3.141778E+0000
 -2.677014E+0000 -2.469820E+0000
 -9.985553E-0002 -2.838913E+0000
  1.368164E+0000 -1.629173E+0000
  1.813314E-0001 -1.334866E+0000
 -1.828669E-0001 -4.199115E-0001
 -1.109206E+0000 -2.192892E+0000
  1.433609E-0001 -6.006961E-0001
  3.174833E-0001  7.216870E-0001
  4.294434E-0001 -2.723281E-0001
 -7.111817E-0001 -1.118683E+0000
 -4.739434E-0003 -1.135457E+0000
  4.853780E-0001  2.686441E-0001
  5.203799E-0001  5.762320E-0001
  7.318964E-0001 -2.244540E-0001
  1.920155E+0000 -2.904724E-0001
 -7.355034E-0001  1.506399E+0000
 -1.836289E+0000  6.682365E-0001
  1.915707E+0000 -2.867185E-0001
  2.399182E+0000  1.015838E+0000
 -3.354910E-0001  1.730396E+0000
 -1.356143E-0001  1.986775E-0001
 -8.962796E-0001 -1.738832E+0000
 -8.958645E-0001 -2.353261E+0000
 -3.441988E-0002 -7.734501E-0001
 -8.895301E-0001  4.487143E-0001
 -2.524333E+0000 -1.460492E+0000
  4.061880E-0002 -1.505660E-0001
 -2.860564E-0001 -4.825916E-0001
 -1.153344E+0000 -1.632243E+0000
  3.253239E-0001 -2.978347E-0001
 -4.189776E-0001  7.916624E-0001
  9.446005E-0002 -1.105772E+0000
  7.917842E-0001 -6.767520E-0001
  2.036983E+0000 -1.297531E+0000
  3.109824E-0001 -2.085935E+0000
 -8.658991E-0001 -1.421491E+0000
 -1.349414E-0001 -1.478945E+0000
  6.110340E-0001  2.599400E-0001
  1.247632E+0000  2.802912E+0000
 -1.083354E+0000  5.347128E-0001
 -1.860481E+0000 -1.054790E+0000
 -5.989726E-0001 -1.134549E+0000
 -4.412665E-0003 -8.965529E-0001
 -3.038092E+0000  5.477549E-0001
 -3.760239E-0001  5.337807E-0002
  1.143896E+0000  3.740655E-0001
 -1.860767E+0000  1.070489E+0000
  1.551880E-0001  1.191191E+0000
 -4.406435E-0001  1.710992E+0000
  2.871998E-0001  9.507344E-0001
  2.831378E+0000  2.549888E-0002
  2.627546E+0000 -6.829294E-0001
 -8.205381E-0001 -1.197539E+0000
 -2.049908E+0000 -1.888021E+0000
 -1.339311E+0000 -1.951228E+0000
  3.933703E-0001 -5.101010E-0001
 -1.658414E-0001  1.350874E+0000
 -2.397867E+0000 -1.113969E+0000
 -5.841143E-0001 -9.253853E-0001
  7.216557E-0001  3.113452E-0001
  1.732642E+0000  1.368320E+0000
  2.633306E-0001  1.546316E+0000
 -1.455179E+0000 -1.688813E+0000
 -1.287239E+0000 -2.265370E+0000
  5.421633E-0001  7.687603E-0001
  2.673415E+0000  2.850135E+0000
 -5.324008E-0001  2.369282E+0000
 -2.716724E+0000 -5.044973E-0003
  5.616589E-0001  4.437642E-0001
  2.201486E+0000  1.864360E+0000
  2.042678E-0001  3.967509E+0000
 -7.020083E-0001  2.721437E+0000
  1.989080E-0001  2.582987E+0000
  7.310959E-0001  1.228832E+0000
  2.172624E+0000 -7.785366E-0001
  2.089205E+0000  8.610493E-0001
 -8.677923E-0003 -1.638112E+0000
 -8.778217E-0001 -1.941036E+0000
 -2.428872E-0001 -2.310283E+0000
 -5.352468E-0001 -1.555726E-0001
 -3.368000E+0000  1.109956E+0000
 -1.703307E+0000 -6.152055E-0001
  5.587795E-0001  4.005742E-0001
  9.627680E-0002  1.858998E+0000
 -2.167404E+0000  8.453061E-0001
  1.748846E+0000 -5.306974E-0002
  1.789883E+0000  5.558776E-0001
 -3.548605E-0001 -1.387490E+0000
  8.113295E-0001 -1.277418E+0000
 -1.251371E+0000  5.151515E-0001
 -1.937918E+0000  1.461847E+0000
 -2.585789E+0000 -2.979868E-0001
  4.605205E-0001 -7.086621E-0003
  1.882887E+0000  2.137176E+0000
 -1.526269E+0000  1.304112E+0000
  4.041807E-0002 -3.286777E-0001
  1.668979E+0000  3.996332E-0001
  1.560377E-0002  1.025826E+0000
  9.651677E-0001  8.121914E-0001
  7.832929E-0001 -8.152603E-0001
  3.293492E-0001  5.189288E-0001
 -1.198920E+0000  3.075775E+0000
 -2.379664E+0000  1.024725E+0000
  8.717358E-0001  1.182077E+0000
  1.090526E-0001 -1.360149E-0002
 -3.045120E-0001 -7.227067E-0001
  6.266317E-0002 -1.100958E+0000
  1.712386E-0001 -1.434911E+0000
 -4.040617E-0001 -1.054622E+0000
 -1.449277E+0000 -1.593247E+0000
  1.331092E+0000 -2.651518E-0001
  5.118672E-0001 -1.455721E+0000
  2.008508E+0000  1.155221E+0000
  1.300537E+0000  2.016609E+0000
  2.453022E-0002  1.228686E+0000
 -1.807979E+0000  1.331824E+0000
 -1.927912E+0000  1.578289E+0000
  1.165333E+0000 -1.013207E+0000
  3.913169E+0000 -8.886888E-0001
  6.213257E-0001  1.480085E+0000
 -2.252296E+0000 -1.233711E+0000
 -1.702749E+0000 -3.179175E+0000
  1.870180E+0000 -2.310053E+0000
  9.050211E-0001 -2.372915E+0000
 -1.403453E-0002 -2.837048E+0000
  5.215681E-0001 -4.695784E-0001
  9.135899E-0001  1.859419E+0000
 -6.894830E-0001 -1.503063E-0001
  2.092590E-0001 -1.523379E+0000
  5.652000E-0001 -1.197393E+0000
  2.451344E+0000 -2.285097E+0000
  1.826958E+0000 -1.195395E+0000
  8.392583E-0001 -1.408336E+0000
 -2.317597E+0000 -2.157897E-0001
 -2.936696E+0000 -1.840194E+0000
  1.617843E+0000  1.960105E-0001
  1.149646E-0001  1.180451E+0000
 -8.017530E-0001 -2.395692E+0000
  1.086214E+0000 -3.371683E+0000
  6.762093E-0002 -4.743352E-0001
  3.023667E-0001  1.246907E+0000
  5.386083E-0001  3.947684E+0000
  5.236084E-0002  3.087830E+0000
  1.551430E+0000  8.500709E-0001
  2.014793E+0000 -1.152263E+0000
  4.136877E+0000 -1.269158E+0000
 -2.488372E-0001 -2.301638E+0000
 -1.637705E+0000 -9.786092E-0001
 -1.112422E+0000 -1.631787E+0000
  2.517821E+0000 -3.894855E-0001
  1.171816E+0000 -2.305365E-0001
  4.727832E-0001  1.264736E+0000
 -7.520591E-0001 -1.139443E+0000
 -2.313974E+0000 -7.034568E-0001
 -2.057407E+0000  5.328906E-0002
 -4.433420E-0002 -3.746137E-0001
  1.014126E+0000 -5.449726E-0001
 -7.322517E-0002  1.362266E+0000
 -6.166036E-0001  2.263908E+0000
  1.439078E+0000  4.875102E-0001
  1.243220E+0000  8.410543E-0001
  5.547517E-0001 -9.065201E-0001
  3.297753E-0001 -1.487621E+0000
 -5.168343E-0001  1.482422E+0000
 -1.408321E+0000  2.325770E+0000
 -2.531959E+0000  7.857186E-0001
  1.537858E+0000 -6.263647E-0001
  1.634483E+0000  6.666208E-0001
  1.200225E+0000 -2.712707E+0000
  1.161555E+0000 -2.231698E+0000
 -2.629759E+0000 -8.298558E-0001
 -2.079125E+0000 -1.716646E+0000
  7.238324E-0001 -8.033688E-0001
  2.347764E-0001  1.982724E+0000
  2.287012E-0001  9.862144E-0001
  1.426163E+0000  1.233766E+0000
  9.225560E-0002  6.189206E-0001
 -1.290908E+0000  7.672370E-0001
 -1.144248E+0000  6.719277E-0001
  5.992999E-0001  6.080653E-0001
 -3.167355E-0001 -1.256236E+0000
  6.384796E-0002 -1.186089E+0000
  2.269036E+0000 -2.061764E+0000
  9.154848E-0001  1.472249E-0001
  2.647680E-0001 -2.691917E-0001
 -7.978623E-0001  7.621757E-0003
  7.783297E-0002 -8.073556E-0001
 -4.905252E-0001 -3.071560E-0001
 -2.903766E+0000  2.086450E-0002
 -8.386839E-0001 -5.677420E-0001
  1.593031E+0000 -9.065470E-0002
  3.985949E+0000 -1.370609E+0000
  1.078515E+0000 -4.643167E-0001
 -1.559412E+0000 -1.271894E+0000
 -1.268915E+0000  7.674813E-0002
 -1.215563E+0000 -7.840987E-0002
  1.449264E+0000  9.528506E-0001
  1.148558E+0000  2.125940E+0000
  2.382015E+0000  6.980365E-0001
 -5.516835E-0001  1.242329E+0000
 -9.874830E-0001  1.043169E+0000
 -3.054773E+0000  6.758671E-0001
 -8.290835E-0002 -7.419742E-0001
  1.813390E+0000 -5.959805E-0001
  9.398879E-0001 -7.169141E-0001
  5.673517E-0001 -9.977181E-0002
  1.534799E-0001  2.904880E-0001
  7.007207E-0001  1.149155E-0001
  1.453103E+0000  5.297266E-0001
  2.116658E+0000  6.261585E-0001
  3.999699E-0001  3.160291E-0001
 -1.707514E+0000 -4.786529E-0001
 -6.272967E-0001 -5.327657E-0001
 -4.914509E-0001 -8.658405E-0001
  1.355783E-0001 -3.976837E-0001
 -2.327375E-0001  2.949176E-0001
 -8.002522E-0001 -1.615885E-0001
  6.484522E-0002 -9.783962E-0002
  6.802409E-0001 -9.172024E-0002
  1.042091E-0001  5.853533E-0001
 -2.123199E+0000  2.547978E-0001
  9.087355E-0001 -5.086688E-0001
  7.787855E-0001 -1.248821E+0000
 -1.776025E-0001 -6.947513E-0001
 -1.629994E+0000  3.433509E-0002
 -3.524839E-0001 -5.768749E-0002
  2.835700E-0001  1.706322E+0000
 -2.806816E+0000  8.964066E-0001
 -1.452920E+0000  5.193944E-0001
  2.354693E+0000  8.351318E-0001
  5.295175E-0001  1.215658E+0000
 -1.850269E-0001  3.096833E-0001
 -2.335652E-0001 -8.920858E-0001
 -4.122344E-0001 -1.321425E+0000
 -2.341909E+0000  7.590535E-0001
 -1.580546E+0000  1.934401E+0000
 -5.418717E-0001  1.192679E+0000
 -4.152625E-0001 -5.899425E-0002
  2.392438E-0001 -8.216408E-0001
  1.375973E+0000 -5.203757E-0001
  1.137931E+0000 -7.078474E-0001
  2.475531E-0001  8.678248E-0001
  2.484393E-0001  2.263076E+0000
 -6.963366E-0001  1.786081E+0000
 -1.458376E+0000 -3.892662E-0001
  1.087849E+0000 -7.068098E-0001
  7.237755E-0001 -1.609626E+0000
  1.881500E+0000 -9.086316E-0001
  2.551933E+0000  5.427638E-0001
  3.859033E-0001  1.130673E+0000
 -2.356894E+0000 -8.017580E-0001
 -8.670131E-0001 -8.395015E-0001
 -2.880000E-0003 -5.770893E-0001
  1.058993E+0000 -3.061000E-0001
 -6.370108E-0001  1.286471E+0000
 -5.366532E-0002  2.312833E+0000
  1.522728E+0000  2.606270E+0000
  1.196043E+0000  1.758384E+0000
 -1.275280E+0000  2.020778E+0000
 -1.473491E+0000 -2.679501E-0002
  6.553107E-0002  4.022158E-0001
 -1.855489E+0000  1.670476E+0000
 -1.781767E+0000  5.716013E-0001
 -3.994340E-0001  5.184958E-0001
  1.486418E+0000  7.076997E-0002
  7.334506E-0001  2.436662E+0000
 -4.950691E-0001  7.555495E-0001
 -1.975636E+0000 -9.688355E-0001
 -8.989154E-0001  4.309818E-0002
  8.097452E-0001 -5.704734E-0001
 -7.830591E-0001  4.842977E-0001
  2.720883E-0003  1.285533E+0000
  1.560390E+0000  5.584953E-0001
  9.639460E-0001 -4.628078E-0002
  1.442079E+0000 -7.018396E-0002
 -5.833186E-0001  2.630740E-0003
 -6.382824E-0001  1.152628E+0000
 -7.227926E-0001  1.038369E+0000
  8.119388E-0001 -7.391188E-0001
  1.992649E+0000  1.875801E-0001
  2.504022E-0002 -2.034383E+0000
 -1.340860E+0000 -8.916569E-0001
  6.370774E-0001  7.931833E-0002
  1.566722E+0000 -1.880060E-0001
  1.053672E+0000  3.069215E-0001
  7.826521E-0002  4.548129E-0001
 -1.609094E+0000  4.087058E-0001
 -2.559988E+0000  2.749542E+0000
 -2.032660E+0000  1.777356E+0000
  5.661548E-0001  7.714800E-0001
  2.888848E+0000  4.914875E-0001
  2.512161E+0000  1.711369E+0000
 -2.972986E-0001  1.391256E+0000
  5.745315E-0001 -8.955620E-0001
  2.154726E+0000 -1.350189E-0001
  1.113603E+0000  4.752495E-0002
 -1.420468E-0001 -1.812175E+0000
 -1.638351E+0000 -1.599282E+0000
  2.074705E-0001 -1.029683E+0000
 -1.427036E-0001  3.323796E-0001
 -3.960324E-0001  7.387747E-0001
  4.082082E-0001  1.511528E+0000
 -1.995579E+0000 -5.913030E-0001
  5.234104E-0001 -1.694317E+0000
  9.028744E-0001 -2.029866E+0000
 -9.749746E-0002 -6.745927E-0001
 -1.075387E+0000 -8.702603E-0001
 -2.376896E+0000  5.513797E-0001
 -1.253616E+0000  1.283274E+0000
 -2.089855E+0000 -1.483079E-0001
  5.750827E-0001 -5.334674E-0001
  1.051064E+0000  1.551488E+0000
 -8.377416E-0001  9.734304E-0001
 -1.783336E+0000 -4.529863E-0001
  1.464086E-0001 -7.182069E-0001
  1.634691E+0000 -1.571949E+0000
  3.355636E+0000 -8.198027E-0001
 -1.002903E+0000 -1.375623E+0000
 -2.270539E+0000 -2.278802E+0000
 -1.349377E+0000 -2.202810E+0000
 -1.091422E-0001 -3.671444E-0001
  3.743023E-0001  4.056956E-0001
  3.198288E-0001  1.343642E+0000
  2.783429E-0001  7.468768E-0001
  1.343175E+0000  9.131578E-0001
  1.687277E+0000 -9.132222E-0002
  1.124819E-0001  4.972892E-0001
 -6.650537E-0002 -3.413711E-0002
  6.334366E-0001 -1.726365E+0000
  1.590371E+0000 -5.385916E-0001
  1.030142E+0000 -5.531471E-0001
  1.208020E+0000  1.530326E+0000
 -7.743669E-0001  1.569927E+0000
 -2.493124E+0000 -8.592943E-0001
 -6.654271E-0001 -2.041148E+0000
  3.237564E+0000 -1.439207E+0000
 -8.544572E-0002  1.073136E+0000
 -2.975710E-0001 -9.596490E-0001
  5.366610E-0001  2.308343E-0001
 -1.631039E+0000  5.200241E-0001
 -2.631576E+0000 -2.753480E+0000
  4.517922E-0001 -1.803142E+0000
  4.684094E-0001  4.010870E-0001
 -3.508727E-0001  2.322133E+0000
 -1.433539E+0000  1.743241E+0000
 -8.438870E-0001  8.407712E-0001
 -1.086413E+0000 -4.557545E-0001
  1.485039E+0000  1.231333E-0001
  1.508122E+0000  2.244649E-0001
 -1.816553E+0000 -7.617222E-0001
  5.509988E-0002 -1.068169E+0000
 -4.816272E-0001 -4.510688E-0001
 -6.387006E-0001  1.613060E+0000
  5.469012E-0001  1.007900E+0000
 -3.069643E-0001 -1.674829E+0000
  1.096348E+0000  8.319857E-0001
 -8.011613E-0001  1.240203E+0000
 -8.571364E-0001  9.920098E-0001
 -6.619863E-0001  4.697173E-0001
 -6.685106E-0001  7.553931E-0001
  1.927135E+0000 -1.549784E+0000
  2.304449E+0000  3.769431E-0001
  2.588195E-0001 -1.006044E-0002
 -2.061124E+0000 -8.337743E-0001
 -2.676084E-0001 -1.647163E+0000
 -3.086986E-0001 -7.645687E-0001
 -9.215411E-0001  1.057473E+0000
 -2.605359E+0000 -8.348334E-0001
 -7.087798E-0001 -1.895684E+0000
  1.779924E+0000 -2.195718E-0001
  2.165584E+0000 -1.227648E+0000
  5.557255E-0002  9.981294E-0001
 -4.613005E+0000  1.097838E+0000
  2.207972E-0001  4.007880E-0001
  4.083363E+0000 -6.208576E-0001
  2.629638E+0000 -4.871779E-0001
 -2.296860E+0000 -8.093687E-0001
 -3.211124E+0000 -1.176598E+0000
 -6.458959E-0001 -3.418802E+0000
  2.107157E+0000 -2.409713E-0001
  5.045264E-0001  4.876356E-0001
 -1.934976E+0000  7.884994E-0001
 -2.205656E+0000 -4.365912E-0001
  1.777735E+0000 -1.279530E+0000
  2.140092E+0000 -7.294364E-0002
 -2.282405E-0001  5.294574E-0001
 -2.099600E+0000  1.508274E+0000
 -2.506799E+0000  9.917233E-0001
 -3.512472E-0001  2.120287E+0000
 -3.554690E-0001  1.740983E+0000
  1.657503E+0000  4.524971E-0001
 -4.422430E-0001  1.277181E+0000
 -2.274428E+0000  9.922198E-0001
 -5.622419E-0001  2.162926E-0001
  1.018037E+0000  1.435269E+0000
 -1.318607E-0001 -6.938431E-0002
 -1.738678E+0000 -2.277544E+0000
 -1.064009E+0000 -1.479329E+0000
  1.692952E+0000 -7.643136E-0001
  1.121144E+0000  2.378400E+0000
 -1.093395E+0000  2.618944E+0000
 -2.010079E+0000 -1.736278E-0001
  1.388942E-0001 -1.007071E+0000
  1.774864E+0000  1.179569E+0000
 -2.142494E-0001  1.747457E+0000
  9.749986E-0001  2.786440E-0001
  6.378157E-0001 -2.976653E-0001
  7.973065E-0001  2.323318E+0000
 -3.709868E-0001  9.994476E-0001
 -8.020141E-0001  9.649743E-0001
  1.494500E+0000  2.227030E+0000
  7.681840E-0001  9.241424E-0001
 -6.501147E-0001  4.534003E-0001
 -1.301851E+0000  4.902102E-0001
  4.982814E-0001 -6.205448E-0001
  1.698232E+0000 -1.737636E+0000
 -5.513772E-0001 -1.100713E+0000
 -1.316290E+0000 -2.965850E+0000
 -1.347372E-0001 -2.182463E+0000
  1.967723E+0000 -1.923842E+0000
  8.640844E-0001 -9.286142E-0001
 -9.199283E-0001 -2.498177E+0000
 -1.293171E+0000 -2.920131E-0001
 -4.014665E+0000  3.294296E-0001
 -3.688843E-0001 -2.255096E-0001
  1.992120E+0000 -6.044017E-0001
  1.672694E+0000  1.002409E+0000
 -1.074672E+0000 -3.339479E-0001
 -1.055584E+0000 -6.412642E-0001
  5.558869E-0001  1.030041E+0000
 -1.429661E+0000  5.628191E-0001
 -1.822694E+0000  1.018233E+0000
 -6.178232E-0001  5.578204E-0001
  1.208961E+0000  1.136797E+0000
  3.058250E+0000  1.289339E+0000
  1.462544E+0000  3.727642E-0001
 -1.358540E+0000  2.035083E+0000
 -2.222653E+0000  2.489762E+0000
  1.888880E+0000  1.827504E-0001
  3.154831E+0000  1.396080E+0000
 -8.373809E-0001  1.204153E-0001
 -1.513640E+0000  7.722284E-0001
 -2.208358E-0001 -1.882949E+0000
  2.169358E+0000 -4.395061E-0001
 -1.016735E+0000  2.674551E-0001
 -1.188637E+0000 -5.569927E-0001
 -2.797517E-0001 -3.607125E-0001
  1.306322E+0000 -7.648370E-0001
 -2.163690E+0000 -5.637853E-0001
 -1.504824E+0000 -1.427844E+0000
  1.852507E+0000 -5.458546E-0001
 -1.298987E+0000 -1.292214E-0001
  7.128553E-0001  4.858757E-0001
 -1.023912E+0000 -7.227849E-0001
 -1.209661E+0000 -2.348123E+0000
 -3.426897E-0001 -2.177649E+0000
  1.412875E+0000 -1.689297E-0001
  6.002656E-0001 -7.645571E-0001
 -3.181897E+0000 -1.249695E-0001
 -1.277716E+0000  6.126662E-0002
  5.100538E-0001 -1.223716E-0001
 -5.799943E-0001  1.772332E+0000
 -2.366000E+0000  1.687703E+0000
 -8.298667E-0001 -9.594623E-0001
  3.697632E+0000 -2.336290E+0000
  3.496121E+0000  7.293496E-0001
 -1.733246E+0000  8.864804E-0001
 -2.000100E+0000  5.474142E-0001
 -1.066367E-0001  8.725444E-0001
  1.442952E+0000  2.090395E-0001
  1.375271E+0000  1.479617E+0000
 -1.132930E+0000  2.604164E-0002
 -1.244677E+0000 -2.618101E-0001
 -7.798584E-0001 -8.749188E-0001
 -2.091769E+0000 -7.576569E-0001
 -1.583493E+0000 -8.953629E-0001
  2.891212E-0001 -1.662169E+0000
  8.294742E-0001 -1.983563E+0000
  6.944500E-0001 -1.212740E+0000
 -8.971120E-0001 -8.435985E-0001
 -6.131588E-0001 -1.447837E-0001
  4.086351E-0001 -1.011701E+0000
  7.658575E-0001 -8.972738E-0001
  1.589472E+0000  1.165050E+0000
 -1.320127E+0000  8.686143E-0001
 -9.837971E-0001 -7.697705E-0002
 -1.140541E+0000 -3.835924E-0001
 -5.975736E-0001 -6.044291E-0001
  2.139463E-0001 -4.580026E-0001
  1.151543E+0000  4.007091E-0001
 -3.076433E-0002  1.268797E+0000
  1.551122E+0000  1.085898E+0000
  8.722143E-0001  1.335012E+0000
  1.580309E-0001 -1.314156E+0000
 -1.511486E+0000 -6.204957E-0001
 -2.503073E+0000 -5.940481E-0001
 -5.381068E-0001 -9.535099E-0001
  1.999243E+0000 -5.294629E-0001
  2.451006E-0001 -3.335948E-0001
 -5.767604E-0001 -1.663481E+0000
  1.131103E+0000 -1.728988E+0000
  1.411910E+0000 -1.799604E+0000
  5.654443E-0001 -2.578772E+0000
 -3.643680E-0001 -1.021166E+0000
  8.485869E-0001 -1.087311E+0000
 -1.380287E-0001 -8.324304E-0002
 -1.110395E+0000 -1.129842E+0000
  1.427091E+0000 -1.063001E+0000
  1.126118E+0000 -9.693147E-0002
  1.213611E+0000 -4.579101E-0003
 -1.563775E+0000 -1.383765E+0000
 -5.992183E-0001  9.209301E-0001
 -1.179370E+0000 -1.117818E-0001
  2.159236E+0000 -1.130383E+0000
  3.580271E+0000  5.788437E-0001
  1.940597E+0000 -2.388135E-0001
 -2.118273E+0000 -2.825429E+0000
 -1.251085E+0000 -2.965365E+0000
 -9.254471E-0001 -9.407071E-0001
 -4.896626E-0001 -1.045775E-0001
 -1.028203E+0000 -9.415140E-0001
 -3.452904E+0000 -1.030466E+0000
 -1.989469E+0000 -1.177283E+0000
 -5.935027E-0001 -1.750577E+0000
  2.756067E+0000 -1.687631E+0000
 -5.560500E-0001  3.466817E-0001
 -2.403217E+0000 -1.719876E-0001
 -1.863188E+0000  9.069452E-0001
  7.795983E-0001  2.150776E+0000
 -5.588135E-0001  2.350102E+0000
 -2.629408E+0000  3.521812E+0000
 -2.767392E+0000  2.389958E+0000
 -9.205993E-0001  2.115859E+0000
  1.758489E+0000  1.317601E+0000
  2.550052E+0000  2.095215E-0001
  7.606844E-0001 -1.487290E+0000
  1.419105E+0000 -1.373306E+0000
 -1.426783E+0000 -1.641201E+0000
  6.989863E-0002  1.039346E-0001
  9.207299E-0001  2.002391E-0001
  1.213449E+0000 -1.885681E+0000
  1.524143E+0000 -2.596235E+0000
  2.089660E+0000 -3.910856E-0001
  9.127969E-0001  1.909209E+0000
  3.597317E-0001  9.755791E-0001
 -1.249459E+0000  1.533062E+0000
  3.522471E-0002  3.031022E-0001
 -2.389440E-0001  1.797118E+0000
 -6.199442E-0001 -7.555263E-0002
  1.083133E+0000  5.320148E-0001
  2.147930E+0000  2.228480E+0000
  4.494282E-0001  3.344421E+0000
 -1.659380E+0000  1.285874E+0000
 -1.555204E+0000 -8.065063E-0001
  2.662624E+0000  3.806466E-0001
  3.933257E+0000  1.671787E+0000
  1.161344E+0000  2.550508E+0000
 -2.411920E+0000  4.054409E-0001
 -1.420869E+0000 -2.296595E+0000
 -1.590718E+0000 -1.438226E+0000
  3.429680E-0001  1.597802E-0001
  2.359593E+0000  1.121143E+0000
 -4.237098E-0001  4.015522E-0001
 -1.517440E-0001  1.507507E+0000
  3.947478E-0001  3.937752E-0001
  1.318549E+0000  5.796727E-0001
  6.175262E-0001  2.498280E-0001
  3.796966E-0001 -2.252584E+0000
  1.921127E+0000 -9.959714E-0002
 -3.013989E-0001 -2.679320E+0000
 -4.798374E-0001 -4.285363E+0000
  1.254439E+0000 -4.170956E+0000
 -1.019453E+0000 -3.021284E+0000
 -2.026878E+0000 -6.504654E-0001
 -2.260421E+0000 -5.188670E-0001
  8.936050E-0001 -1.383235E+0000
 -2.410597E+0000 -1.452686E+0000
 -2.851636E-0001 -2.809054E+0000
  1.601755E+0000 -2.062520E+0000
  2.421043E+0000 -7.030375E-0001
 -1.526616E+0000 -2.458868E+0000
 -2.794788E+0000 -2.276320E+0000
 -2.992123E-0001 -9.978068E-0001
  6.918699E-0001  7.033358E-0001
  6.783526E-0001  4.948400E-0001
 -9.227933E-0001  5.569050E-0001
  4.299240E-0001  3.407418E-0001
 -8.668912E-0001 -9.671252E-0001
 -1.897133E+0000 -1.096211E+0000
 -2.199110E+0000 -1.216774E-0001
  4.125602E-0001 -2.152900E-0001
  1.367260E+0000 -7.040725E-0001
 -1.001901E-0001  9.305919E-0001
 -6.463086E-0002  2.259188E-0001
  1.649013E-0001  2.850872E-0001
  8.496463E-0001  5.773177E-0001
 -2.048017E+0000  6.705268E-0001
 -2.179329E+0000 -1.408715E+0000
 -1.252371E+0000 -5.242482E-0001
  2.723345E+0000 -4.532242E-0001
  5.789499E-0001 -9.288118E-0001
 -1.562378E+0000 -6.673068E-0001
 -1.496567E+0000 -1.039488E+0000
  1.625452E+0000 -5.758029E-0001
  3.498249E-0001  1.958982E-0001
 -2.866226E+0000 -3.544711E-0001
  3.683604E-0001 -9.634313E-0001
 -3.034445E-0001 -2.510610E-0001
  7.172859E-0001 -3.101222E-0001
 -4.068564E-0001 -1.500371E+0000
 -5.122702E-0001 -1.598017E+0000
  7.496445E-0001 -8.024297E-0001
  2.052004E+0000 -7.010119E-0001
 -7.296161E-0001  3.946334E-0001
 -2.464120E+0000  9.120628E-0001
 -1.283867E+0000 -9.494471E-0001
  2.321152E+0000 -4.445109E-0001
  1.022004E+0000  7.684902E-0002
  6.517581E-0001  2.507487E-0001
 -2.402395E-0001 -5.873430E-0001
  2.206589E-0001 -2.151173E+0000
  6.508173E-0001 -2.426513E+0000
  6.703335E-0001 -1.411220E+0000
 -1.176703E+0000 -2.460239E-0001
 -2.596628E-0001  4.789845E-0001
 -1.746367E+0000 -4.832472E-0001
 -4.477388E-0001  8.614997E-0001
  2.828840E+0000  1.826757E+0000
 -9.135927E-0001  6.551607E-0001
 -2.572797E+0000  1.144156E+0000
 -6.421740E-0001  1.407571E+0000
 -2.557344E-0001  8.807473E-0001
  2.307646E+0000  9.471031E-0001
 -1.097921E-0001  1.025270E+0000
 -8.367151E-0001  2.812003E-0001
 -4.687946E-0002 -3.043449E-0001
  1.511739E+0000  1.650527E-0001
 -8.903190E-0001  3.105159E-0002
  7.225590E-0001 -5.292404E-0001
  5.921961E-0001  5.838551E-0001
 -2.005112E+0000 -2.209790E-0001
  8.963684E-0001  4.262775E-0001
  2.533200E+0000  1.103697E+0000
  6.953196E-0001  1.486138E+0000
  3.899056E-0002  1.189978E-0001
  1.774074E+0000  1.355953E+0000
 -9.495722E-0001  2.736552E-0001
  9.292446E-0001 -1.403523E+0000
 -1.271262E-0001 -1.439348E+0000
 -1.129299E-0001 -8.331099E-0001
 -2.796143E+0000 -1.510143E+0000
 -2.362046E-0002 -9.092236E-0001
  2.927198E+0000  3.654661E-0001
  1.613395E+0000  3.513560E-0001
  3.711359E-0001 -2.086370E-0001
  2.713128E-0001  9.291609E-0001
 -7.184954E-0001 -9.945734E-0001
 -5.652595E-0001 -1.429704E+0000
  6.026174E-0001  4.836031E-0001
  1.138604E+0000  3.728567E-0001
 -1.821523E+0000 -1.294715E+0000
 -2.306940E+0000  6.107219E-0002
 -9.243702E-0001 -1.723482E+0000
  1.434153E+0000  1.688546E+0000
 -1.525373E-0001  1.189101E+0000
 -4.212758E-0001  2.353206E+0000
  1.353809E+0000  1.819108E-0001
  1.895666E+0000 -7.058920E-0002
  1.836622E-0001  1.468529E+0000
 -9.948748E-0001  2.290369E-0001
 -6.594361E-0001 -2.557311E-0001
 -4.362418E-0001  1.270454E+0000
  3.315046E-0001 -8.234391E-0001
  1.368900E+0000  7.566836E-0001
  9.842020E-0001  2.779201E+0000
 -1.888529E+0000  1.050414E+0000
  1.278830E-0001 -1.594807E+0000
  2.868880E+0000 -6.553675E-0001
  3.050362E+0000  2.547264E-0001
 -1.658294E+0000 -4.262192E-0002
 -2.080557E+0000  1.101279E-0001
 -1.185215E+0000  4.730987E-0001
  3.821308E-0002 -7.841973E-0001
  1.615394E+0000 -9.316758E-0001
 -1.264031E+0000 -8.161867E-0001
 -1.094501E+0000 -1.111500E+0000
  2.600257E-0001  4.880403E-0002
  2.958847E-0001 -9.852627E-0001
  5.490713E-0001 -1.789069E+0000
  3.309145E+0000 -2.529912E+0000
 -3.648297E-0001 -4.835581E-0001
 -1.095274E+0000 -1.025883E+0000
 -1.382316E+0000  2.082139E+0000
 -5.978189E-0001  9.686430E-0001
  1.027888E+0000  2.206577E+0000
  3.940774E+0000  2.719711E-0001
  4.533963E+0000  1.109286E+0000
  3.872941E-0001 -1.679234E+0000
  6.646025E-0001 -2.835850E+0000
 -9.118245E-0001 -9.471042E-0001
  6.071127E-0001 -1.394593E+0000
  1.604318E+0000  5.499035E-0001
  1.114245E+0000  8.631238E-0001
 -8.289923E-0001  1.067023E+0000
 -1.689874E+0000  1.874381E+0000
  4.291978E-0001  3.318162E+0000
  4.360607E-0001  3.298039E+0000
  2.058825E-0001  2.492830E+0000
  2.621333E-0001  1.724472E+0000
 -7.796790E-0001  8.491818E-0001
 -8.834149E-0001  1.784102E-0001
  3.428078E-0002  9.861266E-0001
  9.448920E-0001  9.282989E-0001
 -4.080728E-0001 -9.511352E-0001
 -1.484309E+0000 -9.917719E-0001
 -5.742517E-0001 -9.518952E-0001
 -2.369597E+0000 -1.322780E-0001
 -3.462324E-0002  1.194760E+0000
  4.278062E-0001  2.882356E-0001
  1.839500E+0000 -1.136489E+0000
  7.754811E-0001 -6.382915E-0001
  1.457568E+0000  1.524648E+0000
  2.125680E-0001  1.714989E+0000
 -7.363776E-0001 -2.476847E-0001
  4.191594E-0001 -1.007138E+0000
 -7.824619E-0001 -2.371831E+0000
  2.578151E+0000 -1.467876E+0000
  2.862440E-0001 -2.939234E-0001
  4.230662E-0001 -2.941793E+0000
  1.033949E+0000 -1.268525E+0000
 -1.946956E+0000 -1.709405E-0001
 -4.376953E-0001  5.810675E-0001
  7.878902E-0001  2.032233E-0001
  1.308442E+0000 -1.902994E-0001
 -2.313001E-0002 -8.530429E-0001
  1.174265E+0000  4.428688E-0001
 -5.075039E-0001  2.935497E-0001
  8.801932E-0001  8.673507E-0001
  5.904014E-0002  1.724265E+0000
  4.494811E-0001  3.968299E-0001
 -8.657106E-0001  1.287113E+0000
  1.753492E-0001  7.848144E-0001
  8.665914E-0001  5.316808E-0001
  1.897443E+0000  5.826759E-0001
  1.653017E+0000  1.899756E+0000
 -1.370240E+0000  6.321186E-0001
 -1.665807E+0000  9.467629E-0002
  5.967074E-0001  5.249082E-0001
  1.058801E+0000  1.661120E+0000
  3.618442E+0000  5.009846E-0001
  9.474369E-0001  2.676792E+0000
 -2.624685E-0001  2.459566E-0001
  2.730158E-0001 -1.299147E+0000
  8.927163E-0001 -1.435339E+0000
  2.246208E-0001 -3.479802E-0001
 -1.862674E+0000 -2.125200E+0000
  1.393766E-0001 -1.244444E+0000
  3.963588E-0001 -8.144834E-0001
  1.215029E+0000 -1.195895E+0000
  6.015322E-0001 -2.605307E+0000
  1.749733E+0000 -4.302672E-0001
  2.722537E-0001 -9.298723E-0001
 -2.126231E+0000 -6.583213E-0001
  7.276097E-0002 -1.684731E+0000
  1.071625E+0000 -1.323950E+0000
  1.578914E+0000 -1.639499E+0000
 -1.472704E-0001  3.299762E-0002
 -1.657763E+0000  4.883597E-0002
 -1.424706E+0000  1.663253E+0000
 -2.460317E+0000  1.452918E-0001
  1.434843E+0000  1.998422E+0000
  2.392164E+0000  1.367063E+0000
  1.329661E+0000  1.809211E+0000
  5.654350E-0002  7.679232E-0001
 -2.963897E+0000 -2.593618E+0000
 -9.859531E-0001 -8.629479E-0001
 -3.524655E-0001 -4.398821E-0002
 -5.684127E-0001 -7.949292E-0001
 -2.656570E-0001 -1.770264E+0000
  4.910301E-0001 -1.099561E+0000
  8.110676E-0001 -2.449671E+0000
  1.651520E+0000 -2.740526E+0000
  6.480584E-0001 -2.487649E+0000
 -1.464435E+0000 -3.512622E+0000
 -1.785330E+0000 -3.816809E+0000
 -1.996183E-0001 -2.160045E+0000
  1.436193E+0000 -9.908136E-0001
 -1.336667E+0000 -8.559189E-0001
  1.375085E-0001 -8.406376E-0001
  1.150915E+0000 -2.478987E+0000
  1.614719E+0000 -1.451045E+0000
  4.292796E-0001 -4.415557E-0002
 -1.777501E+0000 -7.179425E-0001
 -1.442691E+0000 -4.734393E-0001
 -1.541720E+0000 -8.854216E-0001
  7.866285E-0001 -1.512862E+0000
 -5.134694E-0001 -3.952523E-0001
 -1.063495E+0000  4.801055E-0001
 -2.879735E+0000  5.718487E-0001
 -3.681632E+0000  1.172780E-0001
  2.977591E-0001 -1.237397E+0000
  2.907095E+0000 -6.338065E-0001
  1.567324E+0000  2.902864E-0001
 -6.340969E-0001  2.012787E+0000
 -3.714166E-0002 -1.250620E+0000
  1.418595E+0000 -3.187342E-0001
 -5.378638E-0001 -3.075113E+0000
  1.328692E+0000 -1.836287E+0000
 -1.611607E+0000 -1.611739E-0001
  5.289234E-0002 -1.682233E-0001
 -1.057182E+0000 -8.504097E-0001
 -1.977655E+0000 -1.076705E+0000
 -1.642184E-0001 -1.489063E+0000
  2.218753E+0000 -1.020409E+0000
  1.185849E+0000 -4.739725E-0001
 -1.211395E+0000  9.712490E-0001
 -1.260214E+0000  1.260895E+0000
 -8.651782E-0001  2.707843E+0000
 -1.018255E+0000  2.337182E+0000
  1.416730E+0000  6.239820E-0001
  1.983035E+0000 -1.512732E+0000
  7.451751E-0001 -5.501783E-0001
 -2.429658E+0000  6.463945E-0001
 -1.972390E+0000 -1.160627E+0000
 -2.597219E-0001  1.798633E+0000
  7.287560E-0001  2.908245E+0000
  4.555254E-0001  1.225567E+0000
 -2.016252E+0000  6.009227E-0001
 -9.173454E-0001  1.015633E+0000
  9.049955E-0001 -1.203517E+0000
  4.664465E-0001 -1.282541E+0000
 -3.746784E-0001  1.049406E+0000
 -4.673652E-0001  2.052173E+0000
 -1.730143E+0000  1.676220E+0000
  1.685303E+0000  9.650860E-0001
  6.878604E-0001  2.017372E-0001
  1.402320E-0002 -6.962382E-0001
 -8.821691E-0001  4.992783E-0001
  7.564361E-0001  1.460555E+0000
  4.503224E-0001  5.909135E-0001
  9.569652E-0001  1.792893E+0000
 -2.141413E+0000  8.489886E-0001
  5.234838E-0001  1.054832E+0000
 -4.207969E-0001  2.591252E+0000
 -2.380903E-0001  4.767486E-0001
  1.084478E+0000 -1.103398E-0001
  4.339925E-0001  1.262124E+0000
 -2.497108E+0000  1.962802E+0000
 -1.620073E+0000  1.224641E+0000
  2.642434E-0001  2.341481E+0000
 -7.848461E-0001  5.282071E-0001
  4.899183E-0001  1.471432E-0001
 -1.413684E-0001  6.071499E-0001
 -7.947612E-0001  1.332601E+0000
  1.650307E+0000  1.790637E+0000
  8.776604E-0001  9.541828E-0002
 -2.990843E-0001 -1.842700E+0000
 -6.721945E-0001 -9.541493E-0001
  4.768423E-0001 -9.406198E-0002
  1.159533E+0000  1.920407E+0000
  8.461998E-0001  9.001145E-0001
  2.015336E-0001 -3.842947E-0001
 -2.330789E+0000 -4.996739E-0001
 -1.533110E+0000 -5.375873E-0001
 -9.826734E-0001  4.152295E-0001
  2.001374E+0000  4.138315E-0001
 -1.701603E+0000 -6.133328E-0001
 -1.772318E+0000 -1.068088E+0000
  1.458487E+0000 -1.480212E+0000
 -8.412790E-0001 -4.306832E-0001
 -1.321839E-0001  1.435607E+0000
 -7.058637E-0001 -5.202882E-0001
 -3.579434E-0001 -8.417461E-0001
 -7.581943E-0001  8.586356E-0001
 -2.849901E+0000  4.606811E-0001
 -1.752410E+0000 -5.012195E-0001
 -8.000192E-0001 -1.596544E-0001
  1.492034E+0000 -9.412239E-0001
  2.595035E+0000 -2.924636E+0000
  3.216766E-0001 -8.648774E-0001
  1.598873E-0001 -2.597461E+0000
 -5.022935E-0001 -4.233690E-0002
 -6.860217E-0001  4.093125E-0001
  2.316124E-0001  2.148292E-0001
 -1.706276E+0000 -9.516289E-0001
 -6.648371E-0001 -4.042244E-0001
  5.141089E-0002  1.941920E+0000
  1.593390E-0001  2.891733E-0001
 -1.022369E+0000  8.538772E-0001
  1.711179E+0000  1.320240E+0000
  6.119063E-0001  1.876585E+0000
 -1.232114E+0000  8.951955E-0001
 -8.215031E-0002 -1.809621E+0000
 -8.977071E-0001 -1.163636E+0000
 -1.753854E+0000  6.356760E-0001
 -2.767459E-0001 -2.038243E-0002
  1.430357E+0000 -9.983630E-0002
  5.148689E-0001 -3.158499E-0001
 -4.121101E-0002 -4.223699E-0001
  5.671500E-0001 -1.309519E+0000
  7.379727E-0001  9.456420E-0002
  8.476751E-0001  7.204907E-0001
 -1.820411E+0000  5.170312E-0001
 -1.852767E-0001  2.234818E-0001
  1.760154E+0000 -1.738208E-0001
  1.954729E+0000 -5.212640E-0001
  4.401870E-0001  1.210208E+0000
 -1.977565E+0000  1.314047E+0000
  6.882997E-0001  2.261465E-0001
  1.533928E+0000 -1.114915E+0000
  1.102485E+0000 -6.163592E-0001
  1.256017E+0000 -5.245945E-0001
 -5.005897E-0001  6.655884E-0001
 -2.381619E+0000  1.802252E+0000
 -2.261080E+0000 -5.269054E-0001
  1.775942E+0000 -9.606551E-0001
  7.477880E-0002 -4.278591E-0001
  1.409024E+0000  1.142581E+0000
  4.502675E-0001 -1.460306E+0000
 -1.060779E-0001 -9.621039E-0001
 -5.511453E-0001 -1.664446E+0000
 -2.435036E+0000 -9.329091E-0001
 -7.992777E-0001 -2.624962E+0000
  9.594112E-0001 -1.223531E+0000
 -9.521799E-0001  2.134917E+0000
 -2.090233E+0000  2.760915E+0000
 -7.939025E-0001  2.148178E+0000
  1.083962E+0000  2.683075E+0000
  8.732594E-0001  1.758940E+0000
  1.496430E+0000  1.651464E+0000
  2.477871E+0000  2.920071E-0001
  1.537140E+0000 -5.397656E-0001
  1.622800E+0000 -2.300425E+0000
  2.072815E+0000  9.952912E-0001
 -9.407673E-0001 -1.665366E-0002
 -2.334102E+0000 -4.458913E-0001
 -1.602673E+0000 -2.900112E-0001
  2.263306E+0000 -1.291162E+0000
  1.157111E+0000  4.550879E-0001
  5.510696E-0001  3.904894E-0001
 -2.168403E+0000  2.379936E-0001
 -7.291004E-0001 -8.355974E-0001
  1.870317E+0000 -3.008128E-0001
  1.949073E+0000 -6.215624E-0001
  7.577594E-0001 -5.670356E-0001
 -1.784734E+0000 -7.532547E-0001
  1.175381E+0000 -3.975968E-0001
  4.719688E-0001 -1.156096E+0000
  2.544442E-0001 -1.404822E+0000
 -2.741773E-0001 -1.709701E+0000
 -1.625505E+0000 -4.252118E-0001
 -6.714426E-0001  3.164990E-0003
  9.381366E-0001  5.854678E-0001
 -1.421325E+0000  1.023899E+0000
 -2.237905E+0000  1.467483E+0000
 -7.721835E-0001 -3.511420E-0001
  3.043767E+0000 -1.487117E+0000
  1.820193E+0000  4.517792E-0001
 -1.431505E+0000  5.314762E-0003
 -2.774565E-0001  1.172636E+0000
  2.370577E-0001  2.132948E+0000
  1.565785E+0000  1.845572E+0000
  1.758874E+0000  1.935605E+0000
  1.388800E+0000  1.386584E+0000
  1.266863E-0001  9.161405E-0001
  5.491313E-0001 -3.307864E-0001
  1.283705E+0000 -2.131089E-0001
 -1.699211E+0000 -1.139450E+0000
 -1.809634E+0000 -2.071004E+0000
  1.209836E+0000 -1.600403E+0000
  1.334098E+0000  2.713546E-0001
 -5.333170E-0001 -8.699263E-0001
 -2.038198E+0000 -1.727431E+0000
 -1.349583E+0000 -8.302426E-0001
  1.115705E+0000 -1.079488E-0001
 -9.371884E-0001 -2.868116E-0001
 -2.472307E+0000 -8.621767E-0001
 -1.824253E+0000 -1.014575E+0000
 -9.587123E-0001 -4.999827E-0002
 -2.404978E-0001  1.447312E+0000
 -1.960205E-0001  9.430977E-0002
 -1.419641E-0001  3.981718E-0001
 -5.305570E-0001  1.690458E-0001
  5.534224E-0001  1.308343E+0000
 -1.068562E+0000  7.149891E-0001
 -1.438011E+0000  9.436498E-0001
 -1.794519E+0000 -2.602592E-0001
 -5.150636E-0001 -1.557825E+0000
 -4.171470E-0002 -3.309687E-0001
 -1.104767E+0000  5.864135E-0001
  6.866375E-0001  8.003485E-0001
  7.633434E-0001 -2.009804E-0001
 -1.515786E+0000  1.007966E+0000
 -3.692103E+0000 -2.894358E-0001
  8.637624E-0001 -6.744572E-0001
  3.608492E+0000 -1.093661E+0000
  3.698012E+0000 -2.276426E+0000
  2.180233E+0000  2.586755E-0001
 -1.405231E+0000  3.133986E+0000
 -2.533678E+0000 -1.464345E+0000
  1.070782E+0000 -2.822813E+0000
  4.070313E+0000 -1.204737E+0000
  1.959818E+0000 -1.936013E+0000
 -2.126129E+0000  7.342195E-0001
 -3.222595E+0000 -7.020791E-0001
 -2.046399E+0000 -2.190332E+0000
  1.124860E+0000  3.571043E-0001
  6.213839E-0001  4.999358E-0001
 -7.810356E-0001 -1.239987E+0000
 -9.309659E-0002  1.038377E+0000
 -1.154660E+0000  1.713637E+0000
  1.256813E+0000  1.491385E+0000
 -1.028359E+0000  1.876565E+0000
 -1.457239E+0000  5.616717E-0001
 -1.480010E+0000  4.287022E-0001
  1.159543E+0000 -3.689425E-0001
  2.352646E+0000 -1.558013E+0000
  6.330973E-0001 -2.369923E+0000
 -1.108047E+0000 -3.383688E-0001
 -6.829474E-0001 -4.072898E-0001
 -1.473054E+0000 -1.389562E+0000
 -2.153300E-0001 -1.725906E+0000
 -5.381664E-0001 -1.808537E+0000
 -8.141992E-0001 -7.521483E-0001
 -1.824997E+0000  8.010635E-0001
  9.385690E-0001  1.033144E+0000
  3.104536E-0002  6.829605E-0001
 -1.461228E-0001  8.388621E-0001
  1.742509E-0001  1.942689E+0000
  2.430192E-0001  1.820217E+0000
  1.768981E-0001 -1.332492E+0000
 -1.856914E-0001 -1.637568E+0000
  7.611780E-0001 -9.803869E-0001
  8.113284E-0001  7.412181E-0001
 -1.766811E+0000 -7.268735E-0002
 -2.392983E+0000  7.750899E-0004
 -1.025769E-0003 -1.706190E+0000
  2.033843E+0000  1.498456E-0001
 -1.337766E+0000 -3.077803E-0001
 -3.699736E+0000 -1.286756E+0000
 -1.860959E+0000 -1.851793E-0001
  1.643740E+0000  1.935083E+0000
 -2.811950E-0001  2.751446E+0000
 -2.309157E+0000  8.826808E-0001
  3.180435E+0000 -1.366432E+0000
  4.415376E+0000  5.587471E-0001
  1.771047E+0000  1.504484E+0000
 -1.741833E+0000  7.449224E-0001
 -2.039761E+0000  2.600128E-0001
  1.850416E+0000 -8.933674E-0003
  2.018557E+0000 -2.059940E-0001
 -8.754756E-0001  3.208363E-0001
 -2.756300E+0000  9.855250E-0001
 -2.184269E+0000 -3.310289E-0001
  1.801468E+0000  1.302470E+0000
  3.629946E+0000  5.532439E-0001
  1.971189E+0000  9.591732E-0001
  5.957242E-0001  9.459239E-0001
 -1.196320E+0000  2.510153E-0001
  1.576062E+0000 -9.442934E-0001
  2.471133E+0000 -1.859499E+0000
 -1.999415E-0001 -2.570753E+0000
 -1.483013E+0000 -1.599896E+0000
 -1.706780E+0000  3.341535E-0001
 -1.219923E+0000  2.543327E-0001
 -1.168519E+0000 -7.811021E-0002
 -3.241804E-0001 -1.809223E-0001
 -6.923611E-0001 -1.549386E+0000
 -2.194970E-0001  2.904582E-0001
 -2.339757E+0000  8.733962E-0001
  2.278709E-0001  2.004842E-0001
  1.948985E+0000 -7.538980E-0001
  1.936688E+0000 -1.479561E-0001
  1.395222E+0000  1.118100E+0000
 -1.576543E+0000  2.732625E+0000
 -2.292807E+0000  1.098505E+0000
  1.077399E+0000  7.391881E-0001
  4.253683E-0001 -3.545060E-0001
 -4.501517E-0001  1.339750E-0001
 -1.931246E+0000 -1.344834E+0000
 -1.572220E+0000 -1.420204E+0000
 -1.363196E+0000  9.493663E-0002
 -2.131081E+0000  1.972332E+0000
 -8.887105E-0001  1.675020E-0001
  6.859707E-0001  1.040105E+0000
  7.986513E-0001 -5.931272E-0001
  4.638680E-0001  3.649641E-0001
 -9.531354E-0001 -2.028456E-0001
 -1.607731E+0000  9.758486E-0001
  9.752043E-0001  9.569804E-0001
  1.602580E+0000 -1.792209E+0000
  1.895095E+0000  6.159956E-0001
 -2.868790E+0000  8.191008E-0001
 -2.225070E+0000 -2.015927E+0000
  3.884521E+0000 -1.556047E+0000
  4.365784E+0000  3.041406E+0000
 -4.844140E-0001  3.978775E+0000
 -2.859509E+0000 -1.168501E+0000
 -1.252115E+0000 -3.400482E-0001
  7.718723E-0001  1.051936E+0000
  5.863647E-0001  1.115622E+0000
 -4.886808E-0001 -1.408076E+0000
  1.081834E+0000 -1.447915E-0001
 -6.832252E-0001 -5.229882E-0001
  8.024553E-0001 -1.166753E+0000
  4.801522E-0001  1.746029E+0000
 -8.843084E-0002 -6.896650E-0001
 -4.446004E-0001 -9.874068E-0001
  1.078176E+0000 -2.244779E+0000
  5.947999E-0001 -1.163563E-0001
  8.279846E-0001  1.291760E+0000
  5.732601E-0001  8.572084E-0001
 -2.407814E+0000  1.304831E+0000
  8.585345E-0001  9.343122E-0001
  1.895796E+0000  2.171948E+0000
 -1.858365E-0001  1.326738E+0000
 -1.780681E+0000  1.065014E+0000
  1.483543E+0000  1.769485E+0000
  2.339004E+0000  2.021574E+0000
 -7.103846E-0001  1.354578E+0000
  3.006288E-0001  1.330661E+0000
  4.589860E-0001  1.493010E+0000
  6.685431E-0001 -4.346433E-0001
  3.525170E-0001  1.500216E+0000
 -1.467943E-0001 -1.935868E+0000
  1.876211E-0001 -6.596826E-0001
  1.040455E+0000  1.480731E-0001
 -1.562324E-0001 -1.078821E+0000
 -2.072953E+0000 -1.304010E+0000
 -6.727143E-0001 -1.457453E+0000
  2.325357E+0000 -1.076031E+0000
  1.220006E-0002  2.406065E+0000
 -3.684192E+0000  3.080295E+0000
 -3.183049E+0000  8.610979E-0001
  2.268820E+0000  2.953342E-0001
  3.202243E+0000  3.075757E-0001
 -2.753694E-0001  2.709534E-0001
 -3.972939E-0001 -4.027955E-0001
  1.593010E+0000 -1.094511E-0001
  1.046111E+0000  5.689133E-0001
  5.441768E-0002 -8.327641E-0001
  1.398478E-0001 -1.163326E+0000
 -3.233812E+0000 -1.423616E+0000
 -1.264604E+0000 -5.739917E-0001
  1.936762E-0001  7.827577E-0001
  4.877993E-0003  1.652648E+0000
  1.984742E+0000  1.663104E+0000
  2.381949E+0000  3.151708E-0001
  2.053172E+0000 -3.749029E-0001
  6.126686E-0001  1.238468E+0000
 -2.784587E+0000 -1.745064E-0001
 -1.275806E-0001  1.832289E-0001
 -1.156703E+0000 -1.335868E+0000
 -7.884924E-0001 -2.888282E+0000
  7.690412E-0001 -1.768766E+0000
  8.553633E-0001  5.045559E-0001
 -8.648532E-0002  1.542733E+0000
 -1.378926E+0000  3.546424E-0001
  1.257226E+0000 -5.598241E-0001
  1.854184E+0000  1.304794E+0000
  3.543463E-0002  1.486698E+0000
 -2.219444E+0000 -1.048527E-0001
  1.110287E-0001 -5.970102E-0001
  2.264285E+0000 -2.494104E-0001
  5.362796E-0001 -3.050914E-0002
 -1.006392E+0000 -3.951245E-0001
 -2.040380E+0000 -1.687177E+0000
 -1.823802E+0000 -1.016713E+0000
  1.734246E+0000 -2.349257E+0000
  2.134195E+0000 -1.287306E-0001
 -3.777292E-0001 -7.284567E-0001
 -2.916404E-0001  5.858455E-0001
 -7.456496E-0001  2.867658E-0001
 -4.429440E-0002  2.423360E+0000
  1.435155E+0000  3.210845E+0000
  2.014993E+0000 -1.953052E-0001
  1.500126E+0000  1.522568E-0002
 -1.563707E+0000 -1.888129E+0000
 -5.237490E-0001 -1.886383E+0000
  7.278599E-0001 -1.351502E+0000
  2.083714E-0001 -1.384328E+0000
  1.005381E+0000 -1.225251E-0001
  6.445632E-0001 -1.735148E-0001
  8.960232E-0001  5.640002E-0001
 -4.322437E-0001  5.796293E-0002
 -3.368379E-0001  5.731788E-0001
 -1.168614E+0000  9.423201E-0001
 -1.062494E+0000 -1.183854E+0000
  3.898065E-0001  1.106775E+0000
  1.886016E+0000  1.617398E+0000
 -7.074169E-0001  2.497551E+0000
 -1.057358E+0000  6.274058E-0001
  1.072915E+0000  2.411222E-0001
  1.209013E-0001  4.392082E-0001
  1.113020E+0000  2.717203E-0001
  4.550141E-0001 -3.656590E-0001
 -1.864284E+0000 -4.252704E-0001
 -5.033026E-0001  1.518243E+0000
 -4.883944E-0001 -1.523537E-0001
 -1.936968E-0002 -9.096298E-0002
  5.930563E-0001 -6.480744E-0002
  1.954156E-0001  3.675907E-0001
  6.828118E-0001 -1.926845E+0000
  1.363526E+0000 -1.012926E+0000
  4.440087E-0001 -2.952745E+0000
 -8.495949E-0001 -2.243741E+0000
 -8.609395E-0002  1.090496E+0000
 -3.076014E+0000  4.296252E-0001
  8.628607E-0001 -1.850393E-0001
  1.267999E+0000 -3.867217E-0001
 -6.358145E-0001  1.028732E+0000
 -2.628230E+0000  1.347149E+0000
  1.187150E-0001  2.333370E-0001
  2.266676E+0000  1.084104E+0000
  1.046296E+0000  1.293113E+0000
 -9.982412E-0001  1.729801E+0000
 -5.524720E-0001 -1.608713E-0001
 -7.157085E-0002  5.973003E-0002
  2.225557E+0000  7.162381E-0001
  2.685250E-0001 -4.200492E-0002
 -2.426016E+0000 -1.564264E+0000
 -1.323734E+0000 -6.658165E-0001
 -8.013846E-0001 -5.533442E-0001
  1.285282E+0000  2.404970E+0000
 -8.191146E-0001  1.273164E+0000
  5.902750E-0002 -1.454679E-0001
  3.258798E-0001 -4.776234E-0001
 -1.351049E+0000 -5.180422E-0001
  6.059240E-0001  7.748685E-0002
  2.484940E+0000 -9.664613E-0001
  2.371956E+0000  1.383553E-0001
 -4.186673E-0001 -2.633730E-0001
 -3.345455E+0000 -6.269921E-0001
 -2.261512E+0000 -8.260310E-0001
  9.043456E-0001  1.056299E+0000
  9.304167E-0001  2.384534E+0000
  1.334906E+0000  6.167741E-0001
  7.451062E-0001 -4.786855E-0002
  3.090739E-0001 -1.205899E+0000
  4.599494E-0001 -2.953479E-0001
  1.248016E+0000 -1.011039E+0000
  5.661591E-0001  6.330914E-0001
 -8.499308E-0001 -1.444905E+0000
 -1.051529E-0001 -1.982590E+0000
  1.328050E+0000 -3.369442E+0000
  1.770244E-0001 -2.150015E+0000
 -1.389780E+0000 -2.990302E+0000
 -2.674701E+0000 -2.030855E+0000
 -1.219635E+0000 -4.602004E-0001
  1.454560E+0000 -9.375563E-0001
 -9.374445E-0001 -2.201201E+0000
 -5.528153E-0001 -2.099875E+0000
 -1.946781E+0000 -5.799324E-0001
 -2.438996E-0001 -2.181718E+0000
  7.090755E-0001  1.757115E+0000
 -1.005795E+0000  2.838388E+0000
  1.570429E+0000 -1.041926E+0000
  1.058523E-0001  9.271718E-0001
  1.421781E+0000  2.490810E+0000
 -9.405130E-0001  2.259528E+0000
  5.863761E-0001  1.050753E+0000
 -1.269691E+0000 -9.250289E-0002
 -7.403448E-0001 -9.473086E-0001
 -1.905120E-0001 -3.862870E-0001
  2.314589E-0001 -7.782348E-0001
 -1.106836E-0001 -1.122080E+0000
 -1.678325E+0000 -5.335270E-0001
 -1.122689E+0000 -1.737200E-0001
 -1.329863E-0001 -4.625982E-0001
 -1.717827E+0000 -2.032706E-0002
  4.656402E-0002 -4.455161E-0001
  1.540960E+0000  1.540389E+0000
  2.143656E-0002  2.348885E+0000
 -7.009416E-0001  2.252557E+0000
 -4.880503E-0001  3.517827E-0001
  6.501400E-0001  1.989649E+0000
 -1.397459E+0000  1.994299E+0000
 -8.747196E-0001  2.406690E-0001
 -1.543482E+0000  3.535157E-0002
 -9.371463E-0001 -8.860051E-0001
  1.363840E+0000 -4.580055E-0001
  1.484778E+0000 -2.291867E-0001
  1.237927E+0000  1.880164E+0000
 -1.091245E+0000  1.399358E+0000
 -3.797640E-0001  1.050180E-0002
 -8.821448E-0001 -4.834886E-0001
  9.379834E-0001  2.131372E-0001
 -2.978730E-0001 -1.142026E+0000
 -2.869180E+0000  6.300490E-0001
 -9.122648E-0001 -2.033853E+0000
  2.400605E+0000 -4.838519E-0001
  2.891815E+0000  7.453047E-0001
 -2.042050E-0004 -2.061174E-0001
  1.226800E+0000 -1.171474E+0000
  6.738599E-0001 -1.485815E+0000
  3.172710E-0001 -1.525103E-0001
 -1.383294E+0000 -1.537284E+0000
  1.322093E+0000 -2.787846E+0000
  2.038619E-0001 -3.758589E-0001
  9.245668E-0001  5.231184E-0001
  1.943562E+0000 -4.238935E-0001
  9.508307E-0001  9.509364E-0001
  1.479541E-0002  7.589022E-0001
  1.418079E+0000 -2.038307E-0001
  1.154343E+0000  2.144858E+0000
 -5.046507E-0001  2.954610E+0000
 -3.324604E-0001  2.464644E+0000
  1.808335E+0000  1.688648E+0000
  1.727379E+0000 -1.354671E-0001
  1.229943E+0000  6.132258E-0001
 -3.235841E+0000 -1.935455E+0000
 -8.142844E-0001 -1.285496E+0000
 -1.882638E-0001 -3.296131E+0000
  1.277346E+0000 -2.309340E+0000
  3.112816E-0001 -3.237044E-0002
 -1.851118E+0000  3.390531E-0001
 -1.075278E+0000 -1.004434E-0001
  2.637250E-0001 -3.872985E-0003
 -9.921232E-0001  2.492701E-0001
  9.215581E-0001  5.714197E-0001
  5.330320E-0001  5.273549E-0001
  3.220930E-0001  2.963714E-0001
 -1.282094E-0001  1.137836E+0000
 -1.049047E+0000  1.309552E+0000
 -1.441617E+0000  1.353887E+0000
  1.663089E+0000 -6.337847E-0001
  2.209256E+0000 -1.052141E+0000
  1.221802E+0000 -2.970262E+0000
 -4.731827E-0001 -1.356331E+0000
 -2.689779E+0000 -1.711031E+0000
 -7.789287E-0002 -1.937303E+0000
  5.566530E-0003 -3.329472E-0001
 -3.885451E+0000  8.931837E-0001
 -1.295300E+0000  9.888141E-0001
  2.417546E+0000  1.249099E+0000
  3.265721E+0000  6.586605E-0001
  1.345493E+0000  1.960588E+0000
 -2.957119E+0000 -1.410564E-0001
 -1.937511E+0000 -1.838053E+0000
 -5.193002E-0001 -5.839943E-0001
 -1.927307E-0001 -2.258990E-0001
 -1.122465E+0000  6.021616E-0001
 -3.423014E-0003  4.007774E-0001
 -6.396372E-0001  6.555646E-0003
  1.462727E+0000  9.618816E-0001
  2.254254E+0000  5.460455E-0001
  5.713360E-0001  1.232783E+0000
 -1.237461E+0000  8.675584E-0001
 -1.210966E+0000  4.141952E-0001
 -2.228653E+0000 -8.144046E-0001
  1.460448E+0000  3.940899E-0001
  2.245927E+0000 -4.116715E-0001
  1.219937E+0000 -1.461486E+0000
  4.955441E-0001 -3.335516E-0001
 -1.649590E+0000 -2.656132E+0000
 -1.302220E+0000 -1.128316E+0000
 -3.292053E-0001 -1.100570E-0003
 -1.923250E-0001  3.623062E-0001
  2.287247E+0000  1.363790E+0000
  4.245606E-0001  2.487165E-0001
 -9.188497E-0001  7.798446E-0001
 -1.486000E-0001 -1.068591E+0000
  6.802440E-0001  2.925665E-0001
  1.826425E+0000  4.440563E-0001
  1.273387E+0000 -2.669834E-0001
 -1.611066E+0000  4.219026E-0001
 -9.944693E-0001 -1.901620E-0001
 -2.029527E-0001 -3.163033E-0001
  6.735570E-0001  8.104940E-0001
  9.124679E-0001 -6.181423E-0001
  1.433324E-0001 -7.016362E-0001
  2.353692E+0000 -1.958317E+0000
 -7.355900E-0003  9.992245E-0001
  6.481319E-0001  1.646652E+0000
  1.785069E+0000  5.362660E-0001
  2.684857E+0000  6.835932E-0001
 -1.880109E-0001 -1.118526E+0000
  2.211315E-0001 -1.719930E+0000
 -9.457375E-0001 -4.323853E-0002
 -2.317699E+0000 -3.812620E-0001
 -1.011311E+0000  1.169545E+0000
 -1.279965E-0001  2.777684E+0000
 -2.113853E-0001  3.669351E-0001
  4.844021E-0001  7.876414E-0001
  2.910506E+0000 -1.254381E-0002
  2.571302E+0000 -1.560672E+0000
  1.395550E+0000  6.421802E-0001
 -1.643512E+0000  2.729182E-0001
 -6.547944E-0001  4.079009E-0001
  1.565783E+0000  9.855511E-0001
 -1.186052E+0000  1.563351E+0000
  1.212585E+0000 -5.398104E-0001
  1.435349E+0000  7.108661E-0001
  3.205384E-0001  6.624545E-0002
  6.717166E-0002 -1.886041E-0001
 -4.883757E-0001  9.199627E-0001
 -1.517242E+0000  2.529933E+0000
  1.700082E+0000  2.265712E+0000
  2.872740E+0000  2.184465E+0000
  5.857934E-0001  2.616726E+0000
 -1.713324E+0000  1.945186E-0001
  1.420160E+0000 -7.678634E-0001
  2.804981E+0000 -4.991932E-0001
 -6.423948E-0001 -2.609875E-0001
 -1.174693E+0000  6.250239E-0002
  4.158918E-0002  5.262022E-0001
 -3.370356E-0002  1.153328E+0000
  1.963583E+0000  1.404146E+0000
  2.671423E+0000  3.611336E+0000
  7.321365E-0001  2.792216E+0000
  1.287790E+0000  2.848952E+0000
  2.674275E+0000  1.610872E-0001
  2.885204E+0000  1.398172E+0000
 -7.567555E-0001 -7.346663E-0001
  1.403917E-0001 -1.329331E+0000
  2.183108E-0001 -7.139618E-0001
 -1.574742E-0001 -4.600446E-0001
 -1.217888E+0000  1.366390E+0000
 -1.598567E-0001  1.271022E+0000
  2.228571E+0000  1.439168E+0000
  1.192187E+0000  2.212750E+0000
  5.626330E-0001  1.603352E+0000
 -3.968914E-0001  6.396515E-0001
  3.539187E-0001  1.839268E+0000
 -2.728491E-0001  1.144888E+0000
 -1.242126E+0000 -1.608270E+0000
  2.177023E-0001 -5.000372E-0001
  6.584313E-0001  7.644830E-0001
 -1.274917E+0000  4.224271E-0001
  2.701156E+0000  1.462633E+0000
  1.104680E+0000  2.531651E+0000
 -1.686839E+0000  6.941621E-0001
 -9.032032E-0001 -8.499464E-0001
 -2.778428E-0001 -1.823452E+0000
  3.758894E+0000  5.200494E-0001
  1.543693E+0000  9.148662E-0001
 -2.128156E+0000 -2.691123E+0000
  3.166713E-0001 -1.805928E+0000
  5.036367E-0001 -1.167259E+0000
  8.964989E-0001 -1.051152E+0000
 -6.358770E-0002  5.189998E-0001
 -6.211097E-0001  5.995118E-0001
 -3.255012E-0001  1.641771E+0000
 -6.001189E-0001  1.470774E+0000
 -9.188897E-0004  1.238798E+0000
  4.015096E+0000 -3.616941E-0001
  2.219000E+0000  3.188724E-0001
 -1.447352E+0000  9.321171E-0001
 -1.498934E+0000 -1.759725E-0002
  8.443550E-0001 -1.383289E+0000
  2.338478E+0000  3.569336E-0001
  1.701379E-0001  1.070386E+0000
 -3.929995E+0000  1.002042E+0000
 -1.455400E+0000 -3.119754E+0000
  4.326979E+0000 -1.999694E+0000
  4.456199E-0002  1.077541E+0000
 -3.369089E+0000  1.602075E+0000
 -2.144556E+0000 -8.188653E-0001
  2.054590E+0000 -7.033038E-0001
  2.825400E+0000  1.008902E-0002
  3.751454E-0001 -7.270796E-0001
 -1.438365E+0000 -2.049072E+0000
  6.230011E-0001 -3.244284E+0000
  2.060663E+0000 -1.216495E+0000
  8.707963E-0001 -1.453354E+0000
  1.463024E+0000 -6.674765E-0001
 -3.719807E-0001 -1.223705E+0000
 -1.619680E+0000 -1.412474E+0000
 -2.227348E+0000 -2.312156E+0000
 -7.259981E-0001 -6.675169E-0001
  3.680845E+0000  2.306791E-0001
  2.482953E+0000  2.247379E+0000
  8.381003E-0001  1.362468E+0000
 -1.790216E+0000 -7.517138E-0001
  7.509044E-0001 -1.778948E+0000
 -7.013031E-0001 -8.739194E-0001
  1.074130E+0000 -2.327213E+0000
 -7.391959E-0001 -8.916732E-0001
 -5.662029E-0001 -1.482976E+0000
  8.252855E-0001  7.995362E-0001
  4.697004E-0001  1.727579E+0000
 -1.275310E+0000  2.069097E+0000
  1.806337E+0000  1.755111E+0000
  8.057584E-0001  7.070105E-0001
  4.428832E-0001 -2.932691E-0001
 -1.156531E+0000 -3.857369E-0001
  2.223917E+0000 -8.290590E-0001
 -8.152075E-0002  1.937729E-0001
 -2.124894E+0000 -7.851246E-0001
 -1.103712E+0000 -1.262789E+0000
 -1.131015E+0000  3.829171E-0001
 -8.177162E-0001 -2.656932E+0000
  1.277125E+0000 -1.293936E+0000
  1.390506E+0000 -1.679980E+0000
 -1.320861E+0000 -7.705525E-0001
 -1.801658E+0000 -1.677630E+0000
  2.265356E+0000 -6.635079E-0001
  1.044149E+0000 -1.157793E+0000
 -1.723615E-0001 -4.778713E-0002
 -1.485376E+0000 -1.428837E+0000
  1.456466E+0000 -1.206616E+0000
  1.924723E-0002  2.065945E-0001
  5.202875E-0001  2.480058E+0000
  1.741541E+0000  3.113978E+0000
  2.772506E-0001  1.291270E+0000
  1.787272E+0000  7.814479E-0001
  2.806748E-0001  1.071834E+0000
  1.501466E+0000 -8.475197E-0004
 -1.022004E+0000  3.130882E-0002
 -2.102417E+0000 -2.129052E+0000
  1.451973E+0000  3.306327E-0002
  2.916826E+0000 -7.677267E-0001
 -3.444664E-0001 -1.931544E-0001
 -1.156573E+0000 -2.453347E-0001
  2.826447E-0001  4.501299E-0001
  1.621823E+0000  5.538330E-0002
  1.248306E+0000 -5.122646E-0002
 -1.490427E+0000 -6.832856E-0001
 -1.968396E+0000 -2.862855E+0000
  1.298043E+0000  6.952528E-0002
  1.044409E+0000  7.034092E-0001
 -6.418350E-0001  1.118037E+0000
 -1.434161E+0000  1.613168E+0000
 -5.881157E-0001  8.914739E-0001
  1.775127E+0000  2.133105E+0000
  1.731433E+0000  1.436747E+0000
 -3.144993E-0002 -2.781272E-0002
 -1.179310E+0000 -1.205185E+0000
  1.197767E+0000 -1.494393E+0000
  7.554253E-0001 -1.567997E+0000
 -1.968678E-0001 -1.598683E+0000
  1.010685E+0000 -1.058909E+0000
  1.540743E+0000 -3.051359E+0000
  2.093284E+0000 -1.223061E+0000
  2.016731E+0000  7.280517E-0001
  1.087195E+0000  1.876600E+0000
 -1.304904E-0001  8.418762E-0001
 -3.204514E-0001 -1.667331E-0001
  1.121427E+0000 -1.256366E+0000
  1.419269E+0000 -1.626299E+0000
  9.795030E-0001 -1.307142E+0000
  5.597608E-0001 -1.021132E+0000
  1.645728E+0000  4.458001E-0001
 -2.148802E+0000  8.769273E-0001
 -9.371551E-0001 -9.975972E-0002
  7.292606E-0001 -1.591634E+0000
  4.097180E+0000  1.134412E+0000
 -1.558028E+0000  5.421850E-0001
 -2.687069E+0000 -1.014973E+0000
 -2.012692E-0001 -1.205001E+0000
  1.243906E+0000 -3.728465E-0001
 -1.758673E+0000  1.111711E+0000
 -1.227082E+0000  2.958720E+0000
 -1.737980E+0000  7.826174E-0001
  1.089533E+0000  2.761125E-0001
  2.011225E+0000  5.803100E-0002
 -9.218884E-0001 -9.011957E-0001
 -1.418828E-0001 -7.057548E-0001
 -4.797634E-0001 -1.209112E+0000
 -1.286384E+0000 -5.890032E-0001
 -1.075904E-0001 -1.234241E-0001
  2.921580E+0000  1.125454E+0000
  1.066005E+0000 -9.695535E-0002
 -8.616526E-0002  3.822388E-0002
 -1.761194E+0000 -1.528801E+0000
 -1.912459E+0000 -2.136263E+0000
 -1.298246E-0001 -3.027275E+0000
 -3.428547E-0001  4.561957E-0001
  1.349956E+0000  1.380045E+0000
 -3.110986E-0002  7.556792E-0001
  1.639999E+0000  9.394353E-0001
 -2.421241E-0001  1.676488E+0000
 -1.649864E+0000 -5.466889E-0001
 -2.169638E-0001 -5.457718E-0001
 -8.262162E-0001 -6.673372E-0001
  1.175640E-0001 -1.106217E+0000
 -1.834497E+0000 -1.476997E+0000
 -1.192501E+0000 -6.851140E-0001
  1.064205E-0001 -1.800667E+0000
  1.939372E+0000  9.936613E-0001
 -1.657066E+0000  1.591894E+0000
 -1.519231E+0000  1.153376E+0000
 -9.297307E-0002  9.183033E-0001
  1.513360E+0000  2.288822E+0000
  5.120220E-0001 -1.632032E-0001
 -1.572254E+0000 -1.080573E+0000
 -2.062701E+0000 -2.728183E+0000
  2.263280E+0000 -1.230151E+0000
  3.177901E+0000 -1.373505E-0001
  1.611708E+0000  8.690811E-0001
 -2.940577E+0000 -1.472356E-0001
 -3.056634E+0000  5.594230E-0002
 -7.106573E-0001 -9.164167E-0001
  6.072636E-0001 -1.170472E+0000
  7.192489E-0001 -6.910124E-0002
 -2.352820E+0000  8.650010E-0001
  1.376495E+0000 -2.048623E-0001
  3.347838E-0001 -6.610381E-0001
  1.269073E+0000 -8.571604E-0001
  1.982183E+0000 -1.127197E+0000
  5.110453E-0001  9.304218E-0001
 -1.265075E+0000 -1.192450E+0000
  1.698731E-0001 -1.708629E+0000
  1.094040E+0000 -1.297414E+0000
 -3.636581E-0001 -1.565014E-0001
 -2.014826E+0000 -1.259080E+0000
 -1.413565E+0000 -6.522649E-0001
 -2.392189E+0000  5.403850E-0001
  1.385439E+0000  1.032676E+0000
 -8.803948E-0001  2.623186E+0000
 -1.900448E+0000  1.005181E+0000
 -4.717244E-0001 -8.602221E-0001
  1.444248E+0000 -8.560645E-0002
 -2.906491E-0001 -1.256996E+0000
 -2.662244E+0000 -9.164631E-0001
  1.486261E-0001  9.857700E-0001
  1.789737E+0000  1.438695E+0000
 -2.778902E+0000  6.444812E-0001
 -2.126714E+0000 -1.123415E+0000
  1.014409E+0000 -6.420268E-0002
  2.682776E+0000  3.015737E+0000
  2.212807E+0000  1.433328E+0000
 -8.834244E-0001 -8.176323E-0002
  1.123772E-0001 -8.517474E-0001
 -2.582891E-0001 -2.735874E-0001
  1.787308E-0001  3.947698E-0001
  1.921525E+0000  1.409509E+0000
  1.513547E+0000  1.882178E+0000
 -1.803259E-0001  1.437333E+0000
 -1.233738E+0000  3.836380E-0001
 -5.797095E-0002 -2.612768E+0000
  1.987434E+0000 -7.043265E-0001
  8.318184E-0001 -3.004433E-0001
 -1.031791E+0000 -7.664606E-0001
 -1.389265E+0000 -1.997963E+0000
 -8.492048E-0001  3.696044E-0003
  4.828971E-0001 -1.185986E+0000
 -4.749942E-0001 -8.200936E-0002
  2.035820E-0001  9.280071E-0001
  9.060652E-0001  1.797340E-0001
 -9.429592E-0002  1.244115E+0000
 -2.136491E+0000  1.005733E+0000
  1.341595E+0000 -1.390654E+0000
  1.806361E+0000  7.819784E-0001
 -1.317177E+0000  2.866921E+0000
 -1.517296E+0000  2.200252E+0000
  7.932977E-0001  1.251300E+0000
 -1.193001E-0001  1.528618E+0000
 -3.481975E-0001  8.334629E-0001
 -1.530141E+0000 -2.395254E+0000
  3.670357E-0001 -2.384341E+0000
  2.316326E+0000  2.355969E-0001
 -1.200017E+0000  7.041888E-0001
 -3.160532E-0001 -1.093772E+0000
  1.996793E+0000 -1.236977E-0001
 -3.303567E-0001  9.912828E-0001
 -2.109408E+0000  3.010971E+0000
 -4.286915E+0000  2.935118E+0000
  1.133963E+0000  2.019672E+0000
  1.437321E+0000  2.440478E+0000
  1.797880E+0000  2.496618E+0000
 -2.056241E+0000  1.696242E+0000
  2.818669E+0000  1.277902E+0000
  3.847151E-0001  1.557086E+0000
  5.737078E-0001 -6.273574E-0001
  1.004269E+0000 -5.179669E-0001
  4.105434E-0001 -7.407776E-0001
 -1.069369E+0000 -9.176346E-0001
 -2.587375E+0000  6.913071E-0001
 -3.123905E+0000  8.346042E-0001
  1.006127E-0001 -8.039571E-0002
  5.328815E-0001 -1.288292E+0000
  1.300968E+0000 -1.804107E+0000
  1.825617E+0000  3.586098E-0001
  8.609776E-0001 -1.162704E+0000
 -8.858304E-0001 -6.524498E-0001
 -2.666539E+0000 -1.435992E+0000
 -1.093932E+0000 -1.577967E+0000
 -7.624668E-0001 -2.045366E+0000
  2.821688E-0003  2.694506E-0001
 -9.083241E-0001  3.535265E-0001
 -2.756388E+0000 -1.304407E+0000
  6.032012E-0001 -1.395632E+0000
 -5.015033E-0001 -1.100567E+0000
  1.220742E+0000  2.041137E-0001
  7.092724E-0001  1.728283E+0000
 -1.974841E+0000 -9.006505E-0002
 -3.111298E+0000 -1.588625E+0000
  1.525653E-0001 -2.412401E+0000
 -1.862040E-0002 -1.166414E+0000
  8.130904E-0001 -9.029404E-0001
  7.076366E-0001 -7.184245E-0001
 -1.203959E+0000  1.120492E-0002
 -7.846177E-0001 -1.404705E+0000
  8.861154E-0001 -1.277905E+0000
 -1.908593E+0000  3.927014E-0002
 -9.182200E-0001 -7.680069E-0001
 -3.553984E-0001  9.419584E-0001
  5.377908E-0001  3.260267E-0001
 -1.332597E+0000  3.230022E-0001
  7.835956E-0001  1.822770E-0001
  3.613320E+0000  1.438101E+0000
  1.291193E+0000  1.772133E+0000
 -6.626164E-0001 -3.950279E-0002
 -3.883705E-0001 -1.038708E+0000
  5.833213E-0001 -2.066319E-0001
 -4.465449E-0001  1.620680E-0001
  4.610382E-0001  1.103366E+0000
  1.549286E+0000 -3.687914E-0001
  1.229433E+0000 -3.874353E-0001
 -9.891182E-0001 -3.194525E-0001
 -4.412470E+0000 -1.605286E+0000
 -2.874531E+0000 -1.318926E+0000
  9.376163E-0001 -1.123006E+0000
  1.660583E+0000 -1.401268E+0000
  1.245778E+0000 -2.698174E+0000
  4.136634E-0002 -2.958984E+0000
 -4.417146E-0001 -6.895310E-0001
 -1.398240E+0000 -2.783534E+0000
 -6.725186E-0001 -3.020451E+0000
 -6.656982E-0001  2.809782E-0001
 -2.444200E+0000 -2.935139E-0001
  2.477143E-0002 -1.625020E-0001
  1.487588E-0001 -7.637150E-0002
  5.719992E-0001 -1.129766E+0000
 -1.352239E-0001  1.685327E+0000
 -2.669568E+0000  7.275031E-0001
 -1.952765E+0000 -1.611479E+0000
 -7.983895E-0001  5.267615E-0003
 -8.732053E-0001  6.376999E-0001
  1.007104E+0000 -8.596347E-0003
  2.567587E+0000 -1.513904E+0000
  1.422466E+0000 -2.480402E-0001
  1.205020E-0002 -7.168856E-0001
 -3.408671E-0001  2.233464E+0000
 -1.594921E+0000  1.470963E+0000
 -7.532156E-0001  5.874594E-0001
  1.112283E+0000 -6.779832E-0001
  2.160412E+0000  4.780022E-0001
  1.087206E+0000  6.495363E-0001
  1.401870E+0000  2.070079E+0000
 -2.072560E-0001  1.695519E+0000
  4.371488E-0001  1.710034E+0000
  9.138610E-0001  2.654239E-0002
  4.285118E-0001  1.827811E-0001
 -6.153457E-0001 -3.723029E-0001
  1.251382E+0000  1.692978E+0000
  1.377791E+0000  9.060759E-0002
 -5.122538E-0001  5.881287E-0001
 -3.023544E+0000  6.827837E-0001
  4.184072E-0002 -1.010172E+0000
  1.445821E+0000 -1.087101E+0000
  4.827781E-0001 -3.917856E-0001
  1.206127E-0001 -5.716865E-0001
 -1.434011E+0000 -6.222642E-0001
 -7.519386E-0001 -2.277641E-0001
 -1.477242E+0000 -1.585333E+0000
  3.073370E+0000  5.923439E-0002
  1.564338E+0000  1.832052E+0000
 -3.169784E+0000  6.928390E-0001
 -1.556073E+0000  5.523072E-0002
  1.802218E+0000  8.650704E-0001
  3.056363E+0000  6.112428E-0001
  1.580566E+0000  1.247180E+0000
 -6.419433E-0001  1.223021E+0000
 -1.932693E+0000 -1.381695E+0000
  3.802783E-0001 -3.867125E-0001
  3.670246E-0001 -5.992005E-0001
 -9.020940E-0001 -6.746969E-0001
 -5.460669E-0001 -4.896504E-0001
  1.375913E+0000 -8.311219E-0001
 -1.267685E+0000 -1.270704E+0000
 -2.305580E+0000 -1.201215E+0000
  2.143180E-0001 -3.378749E-0001
  1.539229E+0000  1.055505E+0000
  5.060334E-0001 -2.443357E+0000
 -7.840506E-0001 -3.145817E+0000
  1.053331E+0000 -2.774348E+0000
  2.182745E+0000 -2.870163E+0000
 -3.460152E-0001 -2.941827E+0000
 -9.782594E-0001 -1.638408E+0000
 -8.199500E-0001 -6.865018E-0001
 -9.487639E-0001 -1.289485E+0000
 -9.966064E-0001 -1.609923E+0000
  1.669145E+0000 -1.368776E-0001
  7.480227E-0001 -7.614484E-0001
 -1.277001E+0000 -1.028041E+0000
 -1.136352E+0000 -1.202843E+0000
 -1.026551E+0000 -1.074661E+0000
 -6.525495E-0001  3.254586E-0001
  1.733501E+0000  8.946561E-0001
 -7.980363E-0001 -7.335120E-0001
 -5.524140E-0001 -8.611825E-0001
  4.900018E-0001  4.881558E-0001
 -1.211639E+0000  3.717308E-0001
 -3.249940E-0001  2.055168E+0000
 -1.163581E-0001  2.729708E+0000
  1.965855E+0000  6.952613E-0001
  2.736221E+0000  7.690416E-0001
 -4.131625E-0001  1.636999E-0001
 -5.899859E-0001 -9.577470E-0001
 -9.731485E-0001 -3.683889E+0000
  1.321584E+0000 -1.979716E+0000
  2.229795E-0001  1.166041E+0000
 -6.412369E-0001  2.418370E+0000
 -3.656497E-0001  1.599100E+0000
 -4.065846E-0001  7.096016E-0001
  1.336946E+0000  2.276001E+0000
  7.188944E-0001  1.112814E+0000
  1.100718E-0001  1.811138E-0001
 -8.723878E-0002  2.924873E-0001
  9.901400E-0002  3.719774E-0001
 -8.715648E-0001  1.901054E+0000
  1.012776E+0000 -4.487429E-0001
  6.809480E-0001  3.404124E-0001
  4.070512E-0001  1.047771E+0000
  6.753629E-0001  1.333456E-0001
  2.001998E+0000 -9.071396E-0002
  2.345750E+0000  4.708298E-0001
 -1.864267E-0001  1.450556E+0000
  2.488453E-0002  8.649238E-0001
  5.803024E-0001  1.235562E+0000
 -2.596266E-0001  3.502693E+0000
  1.484621E+0000  1.348230E+0000
  1.723409E-0001 -8.145038E-0001
 -4.650913E-0001 -5.915849E-0001
 -3.011287E-0001 -6.906249E-0001
  1.895789E+0000 -8.591965E-0001
  1.315606E+0000  3.079334E-0001
 -5.544890E-0001  9.363754E-0001
 -1.631877E+0000 -4.313756E-0001
  3.202032E-0001 -7.576716E-0001
  2.339705E+0000 -2.335641E-0002
  2.076538E+0000 -1.973772E-0001
 -1.341758E+0000  2.997001E+0000
 -1.397409E+0000  1.031130E+0000
 -1.255093E+0000  3.353425E+0000
 -1.294047E+0000  2.985002E+0000
 -9.041129E-0001  2.721079E-0001
  1.490546E+0000  1.281784E+0000
 -9.379515E-0002  2.326449E+0000
 -2.842373E+0000  3.906618E-0001
 -6.661696E-0001 -2.978379E+0000
  1.836178E+0000 -1.808436E+0000
  1.533281E+0000 -7.869092E-0001
  4.873105E-0001 -3.681878E-0001
  1.317812E+0000  5.874239E-0001
  1.363396E-0002 -2.629816E-0002
 -3.162074E+0000  1.425621E+0000
 -3.438144E+0000  3.729450E-0002
 -5.882516E-0001  1.082348E+0000
  7.580446E-0001 -2.279656E-0002
  1.687758E+0000  5.973722E-0001
  1.434520E+0000  9.989856E-0001
 -1.023743E+0000  1.864503E+0000
 -1.434222E+0000 -3.014913E-0001
  3.199754E+0000  1.226753E+0000
  1.927452E+0000  1.109266E+0000
 -1.573448E+0000  7.157902E-0001
  6.502980E-0001  2.610926E+0000
 -4.199115E-0001  5.228196E-0001
 -1.114013E+0000  9.081280E-0001
 -8.362821E-0001  2.643277E-0001
  1.533878E+0000  5.440535E-0001
  6.853766E-0001  1.304846E+0000
  1.114763E+0000 -4.973148E-0001
 -1.039803E-0001 -1.142340E+0000
 -1.227990E+0000 -1.668438E+0000
 -1.223851E+0000 -1.286063E+0000
  9.542678E-0001 -1.669433E+0000
  1.710754E-0001 -2.174063E+0000
  1.101376E+0000 -2.802154E+0000
 -1.647881E+0000 -1.746664E+0000
 -3.261716E+0000 -1.065034E+0000
 -9.745488E-0001 -1.238453E+0000
  1.219364E+0000 -4.630674E-0001
  3.405037E+0000  3.266176E-0001
  7.401753E-0001 -9.241429E-0003
  4.093481E-0001 -5.464731E-0001
  6.106928E-0002 -2.106940E+0000
  2.004890E-0001 -1.469534E+0000
 -5.252716E-0001 -1.476929E+0000
  3.172210E-0001  5.796567E-0001
 -7.259107E-0001 -6.596607E-0002
  1.854087E-0001 -1.190330E+0000
  1.700397E+0000 -7.000272E-0001
 -2.111953E-0001 -2.456396E+0000
 -1.052758E+0000 -1.393269E+0000
  3.143633E-0001  8.898318E-0001
 -6.285930E-0001 -1.450570E-0002
 -2.476966E+0000 -6.410622E-0001
 -2.357835E+0000 -2.787348E+0000
  1.824049E+0000 -9.671547E-0001
  2.863639E+0000  8.046761E-0001
 -4.282758E-0001  1.394446E+0000
 -2.650317E+0000  1.998190E+0000
 -1.418804E+0000 -1.032807E+0000
  1.682712E+0000  4.869556E-0001
  1.452707E+0000  1.277575E+0000
 -3.491282E-0001  3.132852E+0000
 -1.950088E+0000  3.961950E-0001
 -1.067125E+0000 -9.311555E-0002
  3.107106E-0001  1.470839E+0000
 -3.270776E-0001  1.732100E+0000
  1.668681E-0001  4.449502E-0001
 -6.590721E-0001  1.402930E+0000
  1.542386E+0000  1.953449E+0000
  1.162939E+0000  2.791848E+0000
 -4.155755E-0001  8.117552E-0001
  2.222960E+0000 -5.768426E-0001
  1.637375E+0000 -2.513499E-0001
 -1.720423E+0000  2.812115E-0001
 -2.480134E+0000  1.434230E+0000
  3.946884E-0001 -1.952250E+0000
  3.248119E+0000 -6.858192E-0001
  1.498841E+0000  2.064496E+0000
 -9.828377E-0001 -8.167439E-0002
 -5.307046E-0001 -1.960384E+0000
  1.142959E+0000 -3.462250E+0000
  3.519760E-0001 -1.894002E+0000
  2.151453E-0001 -1.659527E+0000
  1.653480E+0000  1.661141E-0001
 -3.233028E-0001 -4.137935E-0001
 -4.930244E-0001 -1.869016E+0000
  6.120457E-0001 -1.342164E+0000
 -5.959296E-0001 -2.851567E-0001
 -2.635588E+0000  7.761909E-0001
 -1.432539E+0000 -4.743070E-0001
  1.494165E+0000 -2.439906E+0000
  1.384761E+0000 -1.202587E+0000
 -4.722963E-0001 -1.035275E+0000
 -1.173923E+0000 -8.998307E-0001
 -8.285877E-0001 -1.944668E+0000
  1.194116E+0000 -1.686307E+0000
  1.065855E+0000 -6.125768E-0001
 -1.677036E+0000 -6.061915E-0001
 -8.237004E-0001 -3.780691E-0001
 -1.994014E+0000  1.435212E-0001
 -1.266631E+0000 -1.114056E+0000
  1.468434E+0000 -1.330238E+0000
  3.569491E+0000  1.174492E+0000
 -1.206385E+0000 -9.168274E-0001
 -1.624668E+0000 -9.145145E-0001
  1.469825E+0000 -1.101539E-0001
  1.306813E+0000 -1.356952E+0000
  6.819858E-0001 -2.425201E+0000
  1.349232E+0000 -1.971252E+0000
  8.515097E-0001 -2.954979E-0002
 -2.069881E+0000 -9.316778E-0001
  2.207742E+0000 -8.372592E-0001
 -4.620669E-0001  9.110710E-0001
 -4.082259E+0000  2.041564E+0000
 -2.019846E+0000  2.793466E-0001
  7.211879E-0001 -9.428771E-0002
  1.034318E+0000  1.088135E+0000
 -3.421067E-0003 -2.419412E-0001
  1.189232E+0000  4.076987E-0001
  6.017632E-0001  2.191246E+0000
 -1.194378E+0000  2.332547E+0000
 -1.439923E+0000 -1.538580E+0000
  1.379781E+0000 -2.011498E+0000
  2.187820E+0000 -2.003774E+0000
  6.283811E-0001  2.561346E-0001
 -1.010020E+0000  5.666374E-0001
 -1.295151E+0000  1.777060E+0000
 -1.001046E+0000 -1.375683E-0001
  1.784041E-0002  8.277243E-0001
  4.294568E-0002  2.202663E-0001
 -1.295412E+0000 -1.226625E+0000
  3.126322E+0000 -1.741990E+0000
  1.901497E+0000 -8.012225E-0001
 -7.660053E-0001 -9.010834E-0001
 -1.815315E+0000 -1.316305E+0000
  5.839492E-0001 -5.111345E-0001
  1.781271E+0000  9.717041E-0001
  1.721630E+0000 -3.611753E-0001
 -2.327478E-0001  7.528746E-0001
  3.068791E-0001 -1.044184E+0000
  2.494692E-0001  3.352438E-0001
 -2.372219E+0000 -4.809139E-0001
 -1.230658E-0001 -3.494764E-0001
  9.433690E-0001  1.389253E+0000
 -6.720542E-0002  1.926116E+0000
 -1.795528E+0000  5.115760E-0001
 -2.186002E+0000  2.069756E+0000
 -1.863843E+0000  1.972154E+0000
  4.035889E+0000  1.586994E+0000
  2.079476E+0000  3.684517E+0000
 -6.815198E-0001  9.027196E-0001
 -3.771721E+0000 -3.110989E-0002
 -2.150287E+0000 -5.207229E-0001
 -1.733695E+0000 -4.704340E-0001
  2.929010E+0000 -2.038625E+0000
  1.370029E+0000  6.514179E-0001
 -1.698030E+0000  1.007364E+0000
 -2.184212E+0000  9.847512E-0002
 -1.615106E+0000 -4.202067E-0001
  1.766930E+0000 -1.289516E+0000
  2.156061E+0000 -4.685845E-0001
  9.722336E-0001  5.328132E-0001
 -1.812010E+0000  6.175597E-0001
 -6.830915E-0001  7.562543E-0001
  2.443331E+0000  2.886248E+0000
  3.946185E-0001  2.044817E+0000
 -1.539566E+0000  8.952150E-0001
  1.120271E+0000  8.046918E-0001
  2.617133E+0000  1.598227E+0000
  9.871564E-0001  1.281174E+0000
 -1.727422E+0000 -1.275637E+0000
 -1.277147E+0000  1.740479E-0001
 -2.487796E-0001 -4.185698E-0001
  2.718396E+0000 -6.037304E-0001
  1.533393E+0000 -1.704601E+0000
  3.272853E-0001 -7.746397E-0001
 -9.721975E-0001 -7.513668E-0001
 -2.318377E+0000 -1.747797E+0000
 -1.170205E+0000  3.337083E-0001
  5.219686E-0001  2.096227E+0000
 -2.065949E-0001  2.645368E+0000
 -4.622125E-0001  7.363447E-0001
 -1.246361E+0000 -1.112058E-0001
  9.697723E-0003 -1.863072E+0000
 -1.169223E+0000 -2.775781E+0000
  2.905135E+0000 -1.478913E-0001
  6.931729E-0001 -1.070369E+0000
 -4.816854E+0000 -2.599534E+0000
 -1.258999E+0000 -3.320950E+0000
  2.286224E-0001 -1.052773E+0000
  1.446479E+0000  7.631447E-0001
 -1.622011E+0000  2.777461E+0000
 -2.595786E+0000  1.665886E+0000
  5.825833E-0002 -6.344341E-0002
  8.354728E-0001  1.671059E+0000
  4.261040E-0001  8.804518E-0001
  1.418480E+0000  7.034305E-0001
  1.266435E-0001  1.293213E-0001
  2.081055E-0001 -7.193339E-0001
 -6.128537E-0001  1.082824E-0002
 -3.080767E-0003  5.601443E-0001
 -7.723579E-0001  8.867538E-0001
 -1.749947E+0000  1.050081E+0000
  5.733490E-0001  7.278338E-0001
  6.275216E-0001  4.574651E-0001
 -2.669014E-0001  8.658321E-0001
 -1.105879E+0000 -9.663730E-0001
 -9.324038E-0001 -4.262559E-0001
  9.464833E-0001 -4.684370E-0001
 -1.837605E+0000 -1.741485E+0000
 -5.561638E-0001 -2.287199E+0000
  1.036675E-0001 -9.176817E-0001
 -1.851962E+0000 -5.904203E-0001
  2.758475E-0001 -1.094299E+0000
  2.590489E+0000  1.296795E+0000
 -2.536004E-0001  4.458207E-0001
 -5.599652E-0002 -8.169031E-0002
 -5.805158E-0001  6.671592E-0001
 -3.484943E-0001  1.280037E+0000
 -9.628584E-0001  2.666831E-0001
  2.343537E+0000  1.075634E+0000
  1.159277E+0000  6.755769E-0002
  4.483954E-0001 -2.679781E+0000
  3.240644E-0001 -1.743249E+0000
 -2.138072E+0000 -3.820540E+0000
 -1.984577E+0000 -1.701001E+0000
 -5.404899E-0001  8.574567E-0002
  5.326540E-0002  4.767400E-0001
  1.053141E-0001 -2.172189E-0001
  1.801475E-0002 -8.425386E-0001
 -1.833807E-0001  5.915998E-0001
  2.762384E-0001  1.401559E+0000
 -3.874210E-0001  9.643588E-0001
  4.054644E-0001  5.431719E-0001
  7.803146E-0001  9.596173E-0001
  8.655258E-0001  6.754941E-0001
  3.334713E-0001  1.912686E-0001
 -2.541012E-0001 -1.028756E+0000
  5.989913E-0001 -1.785073E+0000
  7.011360E-0001 -3.482952E-0001
 -5.501302E-0001  6.287738E-0001
  4.565535E-0003 -3.204088E-0001
  1.492646E+0000  8.274085E-0001
  1.315858E+0000  4.957146E-0001
  1.311656E+0000  6.462685E-0001
 -1.970842E+0000  2.750959E-0001
 -2.201342E+0000  6.737863E-0001
 -6.910174E-0001  5.606544E-0001
 -5.207672E-0002  1.691591E+0000
  8.170373E-0001  2.208936E+0000
 -1.845471E+0000  1.572777E+0000
 -6.024696E-0001 -2.502037E-0002
  1.787048E+0000  1.240269E+0000
  1.317956E-0001  1.771820E+0000
 -5.662649E-0001  1.567991E+0000
 -1.732694E+0000  9.325311E-0001
 -1.883588E+0000 -1.145140E+0000
 -1.593788E+0000 -7.355689E-0001
 -2.714023E-0001 -1.538346E+0000
  9.557900E-0001  6.626604E-0001
  7.697130E-0001  1.502464E+0000
 -5.813166E-0001  1.232905E+0000
  7.682511E-0001 -1.010263E+0000
  4.230759E-0001 -4.897352E-0001
 -6.615963E-0001 -9.741011E-0001
 -1.329081E+0000  4.054539E-0001
 -4.612371E-0001 -9.907218E-0001
 -1.033230E+0000 -6.962017E-0001
  1.359061E+0000 -1.102978E+0000
  1.795757E-0001  4.011607E-0001
  7.958986E-0002 -1.795585E+0000
  1.382880E+0000 -2.864197E+0000
 -8.444718E-0001 -4.374490E-0001
 -4.066537E-0001 -6.279371E-0001
  6.934521E-0001 -6.775707E-0001
  8.699909E-0001 -1.243496E+0000
 -4.688532E-0002 -1.716591E+0000
 -3.978911E-0001 -2.931832E-0001
 -8.896479E-0001 -7.541202E-0002
  2.071477E-0001 -3.679646E-0001
 -3.446158E-0001  4.847864E-0001
 -1.287698E+0000  6.250640E-0002
  1.943962E-0001  9.642159E-0001
  2.403502E-0001  2.279897E+0000
  1.605304E+0000  1.427309E+0000
  9.853291E-0001  2.049229E+0000
 -8.761146E-0001  5.092997E-0001
  7.523200E-0001  1.736847E-0001
 -1.940547E+0000  6.087387E-0001
  3.960941E-0001  1.741733E-0001
 -3.263972E+0000  2.395174E-0001
 -4.535283E-0003 -7.472342E-0001
  3.279886E+0000 -5.208436E-0002
  3.055432E+0000 -1.263919E+0000
  1.329309E+0000  3.132290E-0001
  4.537189E-0001  1.849634E-0002
  4.162521E-0001 -1.019252E+0000
 -1.426849E+0000  1.046658E-0001
 -4.444005E-0001 -1.910738E+0000
  4.781067E-0001 -5.517059E-0002
  7.109317E-0001  2.629034E-0001
  2.121549E+0000  9.213359E-0001
 -1.148336E+0000  3.434533E-0001
 -1.472663E+0000  1.382560E+0000
  5.643452E-0001  1.860063E+0000
  1.384324E+0000  1.309908E+0000
 -1.240462E+0000  1.056527E+0000
 -3.405477E-0003 -1.274556E+0000
  2.434189E+0000 -1.176275E+0000
  2.081197E+0000  7.440627E-0001
 -8.128829E-0001  3.895103E-0001
 -1.928503E+0000 -1.257236E+0000
  1.575000E+0000 -3.604298E-0001
  6.935941E-0001 -7.263601E-0001
 -9.060190E-0001 -8.024139E-0001
 -1.479571E+0000 -1.872351E+0000
 -6.372061E-0001 -1.331901E+0000
  1.614046E+0000 -3.986157E-0001
  8.208358E-0002  3.712450E-0002
 -8.323733E-0001 -1.113815E+0000
 -2.903842E+0000 -2.015648E+0000
  2.113036E+0000 -2.885959E-0001
  1.601688E-0001  5.419043E-0002
  1.089769E-0001  1.804699E-0001
 -4.374802E-0001 -1.905502E-0001
 -1.957785E+0000  3.242829E-0001
  2.103826E-0001  1.280963E+0000
 -1.034390E+0000  1.472862E+0000
 -1.187479E+0000  3.045173E-0001
  4.446776E-0001 -7.639817E-0001
  1.816913E+0000  2.141035E-0001
 -6.700132E-0001 -9.722620E-0001
  1.506053E+0000  9.340130E-0002
  2.253731E+0000  8.710520E-0001
 -5.518127E-0001  5.820075E-0001
  9.781466E-0001  4.707345E-0001
 -5.936070E-0001 -5.718550E-0001
  1.272664E+0000  1.824412E+0000
 -1.342177E+0000  8.302209E-0001
 -7.725162E-0001  7.903859E-0001
 -8.637462E-0002 -1.510334E+0000
  3.472848E+0000 -9.629212E-0001
  2.489224E+0000 -6.770273E-0001
 -1.632094E+0000 -1.853642E+0000
 -2.603943E+0000 -2.182929E+0000
  1.668991E+0000 -2.112596E+0000
  2.209285E+0000  6.795870E-0001
 -8.378830E-0001  8.925291E-0001
 -2.099721E+0000 -8.813505E-0001
  4.875633E-0001 -3.214956E+0000
  5.357004E-0001 -2.310223E+0000
  1.192384E+0000 -1.478047E+0000
 -3.934201E-0001  1.583565E+0000
  1.511595E+0000  8.941402E-0001
  6.001771E-0001  4.896914E-0001
 -1.772404E+0000  1.315475E+0000
 -2.160588E+0000  5.555070E-0002
 -5.509571E-0001 -2.440956E-0001
  1.660459E+0000 -2.646739E-0002
 -2.095485E-0002 -5.779789E-0001
  1.899808E-0001  1.963017E-0001
 -1.212405E-0001 -8.731151E-0001
 -6.469055E-0001 -1.612244E+0000
  1.822942E+0000 -2.554841E-0001
  8.532716E-0001  1.787356E-0001
 -2.567428E+0000 -1.135086E+0000
  2.213085E+0000 -2.509986E+0000
  7.186396E-0001 -8.553098E-0001
 -1.156431E+0000 -1.207344E+0000
 -4.030157E-0002 -1.242785E+0000
  8.238999E-0001 -1.529348E+0000
  1.104692E+0000  5.244890E-0001
 -2.715678E-0002  1.921987E+0000
  4.831966E-0001  1.936025E+0000
  1.618138E+0000  3.156670E+0000
  1.926581E+0000  1.582344E+0000
 -5.490379E-0001  1.074970E+0000
 -1.338872E+0000 -4.586439E-0001
  4.782966E-0001 -4.156771E-0001
  8.472994E-0001  1.190349E+0000
 -2.364149E-0001  1.294960E+0000
  1.451994E+0000  7.469813E-0001
 -2.112055E+0000  2.149087E+0000
 -2.475132E+0000  1.258677E+0000
  4.210200E-0001  1.613527E+0000
 -2.172370E-0001 -3.643022E-0001
  2.375150E+0000 -5.016075E-0001
  9.752340E-0001  8.626504E-0001
 -9.432765E-0001  4.989111E-0001
 -1.214183E+0000 -6.812968E-0001
  1.530719E+0000  4.863019E-0001
 -1.629049E-0001 -3.080804E-0001
 -1.013763E+0000 -2.340792E+0000
 -9.595951E-0001  3.258827E-0001
 -5.786175E-0001  2.873429E-0001
 -6.539454E-0001 -4.130201E-0001
  1.165584E+0000 -1.464460E+0000
  1.056483E-0001  2.895870E-0001
 -7.725052E-0001 -5.977853E-0001
 -2.175036E+0000 -4.264162E-0002
  4.873857E-0001 -1.698512E+0000
  1.900749E+0000 -1.082240E-0001
 -9.468276E-0002  1.097468E-0001
 -3.319679E+0000  1.901591E-0001
  9.506229E-0001  1.295948E+0000
  2.273124E+0000  1.551956E+0000
  1.024339E+0000  9.327895E-0001
  6.053990E-0001  2.567262E-0003
  6.202914E-0001 -1.036711E+0000
  1.078556E+0000 -8.547797E-0001
 -2.371236E+0000 -2.249306E+0000
 -4.543794E-0001 -3.497614E+0000
  2.738649E+0000 -2.354678E+0000
  1.228054E+0000 -3.008012E+0000
 -1.269415E+0000 -2.494963E+0000
 -2.510465E+0000 -2.230615E+0000
 -3.963288E+0000 -1.134521E+0000
 -1.406006E+0000 -4.530819E-0001
 -2.823111E-0001 -1.120050E+0000
  2.714820E+0000  8.219777E-0001
  3.038957E-0001  1.551327E+0000
 -1.713666E-0001 -1.219254E-0001
 -8.964230E-0001 -1.974774E-0001
  7.067796E-0001 -1.255094E+0000
 -8.387266E-0001 -5.419506E-0001
 -4.052544E+0000 -1.646288E+0000
 -2.171766E+0000 -2.094375E+0000
  8.717651E-0001 -2.564173E-0001
  1.219555E+0000 -3.934077E-0001
  1.363936E+0000  2.168364E+0000
 -2.056218E+0000  9.811463E-0001
 -9.583139E-0001 -1.703412E+0000
  3.773755E-0001 -1.182920E+0000
  9.873832E-0001 -1.300098E+0000
  1.134475E+0000 -1.490479E+0000
  2.070872E-0001 -3.484589E+0000
  1.461906E+0000 -3.122393E+0000
  7.004326E-0001 -3.544178E+0000
 -9.268345E-0001 -2.508239E+0000
 -9.690762E-0001 -7.540883E-0001
 -1.141980E+0000  2.520919E-0001
  9.798125E-0001  6.609990E-0001
 -3.657737E-0002  2.136339E+0000
 -1.591466E+0000  9.702699E-0001
 -2.935503E-0001 -4.119470E-0001
  1.458765E+0000 -1.663768E+0000
  2.784292E+0000  9.102828E-0001
  7.257398E-0001 -3.994509E-0001
  6.016938E-0001 -2.067621E+0000
  1.356482E+0000 -1.035744E+0000
 -3.861465E-0001 -1.294828E+0000
 -1.751879E+0000 -2.285710E+0000
 -9.536123E-0001 -1.855945E+0000
  1.532348E+0000  2.272006E-0002
 -1.814994E+0000 -1.344388E-0001
 -1.578106E+0000 -1.304885E+0000
 -5.420131E-0001 -6.494427E-0001
 -7.984664E-0001  1.519329E+0000
  6.824154E-0002  2.448666E+0000
  9.530107E-0002  1.224884E+0000
  2.473191E-0001  5.572185E-0001
 -1.847501E-0001 -1.804038E-0001
  2.200462E-0001 -4.754019E-0001
 -2.147497E-0001 -8.686218E-0001
  1.090004E-0001  3.130444E-0003
  1.464479E+0000 -4.968425E-0001
 -5.075103E-0001  8.724750E-0001
  3.911174E-0001 -4.499121E-0001
  1.169066E+0000  1.011791E+0000
  5.302678E-0001  7.509278E-0001
  3.235931E-0001 -8.882542E-0001
 -4.675375E-0001 -1.422096E+0000
 -9.742758E-0001 -8.194750E-0001
 -1.088616E+0000 -5.941055E-0001
  5.829745E-0001 -1.976144E+0000
  1.814647E+0000  9.163038E-0001
  3.325684E-0001  2.405592E-0001
 -4.294306E-0001 -8.495329E-0001
 -2.872817E-0001 -3.551000E+0000
 -4.691403E-0001 -2.558754E+0000
  1.121070E-0001 -2.245407E+0000
  2.362361E-0001  2.617142E-0001
 -1.118245E+0000  9.495923E-0001
  3.667895E-0001 -5.300923E-0001
  1.507311E-0001 -1.396236E+0000
 -3.391410E-0001  2.691758E-0001
 -3.972265E-0001 -1.877083E-0001
 -5.649222E-0001  3.168799E-0001
  8.111050E-0001 -2.725036E-0001
  1.699408E+0000  4.318998E-0001
 -3.613235E-0001  1.380988E+0000
 -6.060809E-0001  1.588677E+0000
 -1.799092E+0000  2.991923E-0001
 -5.436766E-0001 -4.242827E-0001
  8.389853E-0001 -1.324265E+0000
  9.620410E-0001 -8.006530E-0001
 -3.744554E-0001 -6.746777E-0001
  7.797486E-0002 -2.172253E+0000
  2.216143E-0001 -1.355803E+0000
  9.944371E-0001  9.908017E-0002
 -4.431534E-0001  3.578337E-0001
 -1.398142E+0000 -1.327254E+0000
 -3.968156E-0001  3.093461E-0001
  3.816045E-0001  7.662970E-0001
 -1.181599E+0000  7.190250E-0001
 -1.552372E+0000  1.383142E-0001
 -1.726641E+0000 -1.052528E+0000
  5.829014E-0001  9.590775E-0002
  1.132944E+0000  1.145914E-0001
 -7.724970E-0001  7.489896E-0001
 -1.168467E+0000  2.138895E+0000
 -8.503185E-0001  1.674981E+0000
  1.600163E+0000  3.704539E-0001
 -5.669284E-0001  1.329363E+0000
  3.902794E-0001  1.389542E+0000
  1.258949E+0000  9.407297E-0001
  1.509319E+0000  6.683620E-0001
  5.419225E-0001  1.448124E+0000
 -3.468969E-0001  8.456679E-0001
  1.075791E+0000  1.725432E+0000
  2.037144E+0000  1.461543E+0000
  1.736471E-0001  5.173815E-0001
  1.420143E-0001  9.326324E-0001
  2.313006E+0000 -4.008245E-0001
  3.085838E+0000  2.064678E-0001
 -4.934823E-0001  8.675406E-0001
 -1.006361E+0000 -4.644629E-0001
 -1.250301E+0000 -1.459161E-0001
 -4.700207E-0001 -1.583324E+0000
  6.677641E-0001  7.821555E-0001
  1.031643E+0000  3.901489E-0001
  7.881606E-0001  1.392775E+0000
 -1.258287E+0000 -2.455100E-0001
  1.284871E+0000  3.951298E-0001
  7.337407E-0001  1.508355E+0000
  2.901575E+0000  6.357143E-0001
  1.170326E+0000 -2.577404E+0000
  7.454750E-0001 -1.743118E+0000
 -5.930716E-0001 -6.238178E-0001
 -2.041506E+0000 -2.361027E+0000
  8.062775E-0001 -9.063000E-0001
  1.828337E+0000 -2.874203E-0001
  1.229022E+0000  3.532671E-0001
  1.307910E+0000 -1.271892E+0000
  2.818585E-0001  5.485892E-0001
 -2.847449E+0000  4.377964E-0001
 -2.344101E+0000 -2.789423E-0001
 -8.460645E-0002 -6.845629E-0001
  1.854982E+0000 -1.565623E+0000
  1.695889E+0000  5.088499E-0001
 -1.079723E+0000 -1.254496E-0001
 -1.441752E+0000 -5.948302E-0002
  9.044176E-0002 -1.670801E-0001
  2.684989E+0000 -6.576445E-0001
  2.428315E-0001 -1.287073E-0001
 -9.273563E-0001  1.160177E+0000
 -9.508239E-0001  2.092463E+0000
 -7.750531E-0001 -3.750363E-0003
  1.609998E-0001  1.300236E-0001
  1.368679E-0001 -3.583988E-0001
 -7.130332E-0001 -9.703387E-0001
  1.554865E-0001 -1.695895E+0000
  3.782263E+0000  1.254133E+0000
  5.849948E-0001  1.455349E+0000
 -1.177597E+0000  2.058812E-0001
  2.039062E+0000  1.965146E+0000
 -1.827366E-0001  1.667466E+0000
 -1.295489E+0000  4.857207E-0001
 -9.937069E-0001 -1.324534E+0000
 -1.404699E+0000 -1.035921E+0000
 -2.744441E-0001  8.885390E-0001
 -3.436856E-0001  1.542702E+0000
 -2.299076E-0001 -9.935765E-0001
  1.548516E+0000 -1.012486E+0000
 -7.120030E-0001  3.070417E-0001
 -1.018287E+0000 -5.778452E-0001
 -4.738980E-0002 -1.401175E+0000
  2.663114E-0001 -5.163809E-0002
  2.575350E-0001  1.619619E+0000
 -1.205248E-0001  1.463896E+0000
  1.296573E+0000  1.085808E+0000
 -2.295167E-0003  1.075109E+0000
 -4.639611E-0001 -6.980667E-0001
  1.950063E+0000 -2.588519E-0001
  6.430382E-0002  2.100232E-0001
 -8.863892E-0001 -4.578860E-0001
 -1.946276E-0001 -2.054059E+0000
 -1.159812E+0000 -1.343048E+0000
 -1.495069E+0000 -2.776797E+0000
  8.403520E-0001 -2.208561E+0000
  5.878360E-0002 -2.551607E+0000
  2.388454E-0001 -1.681844E+0000
 -1.288645E+0000 -1.211640E+0000
  1.398030E-0002 -1.382426E-0001
  2.370237E-0001 -2.577744E-0001
 -1.949543E+0000  1.113175E+0000
 -1.515438E+0000  3.044991E-0001
  2.398601E+0000  9.446963E-0001
  1.859855E+0000  2.740734E-0001
  9.147363E-0001  7.201990E-0001
  3.714026E+0000  3.923182E-0001
  6.523374E-0001  1.339832E+0000
 -3.327375E+0000  2.321386E-0002
 -2.110128E+0000 -3.592854E-0001
 -7.268437E-0001 -9.136399E-0001
  5.572377E-0001 -1.900086E+0000
  3.651219E+0000 -3.063862E+0000
  2.486391E+0000 -5.271637E-0001
 -3.861051E-0001 -4.756879E-0001
 -9.872719E-0001 -2.218853E+0000
 -4.962213E-0002 -1.904591E+0000
 -1.837746E-0001 -1.226686E+0000
  1.622883E+0000 -2.467082E+0000
  2.377670E-0001 -2.812758E+0000
  1.686092E+0000 -7.534195E-0001
 -1.287682E+0000 -3.526215E-0001
 -1.082202E+0000 -1.359880E+0000
 -8.727848E-0001 -1.531131E+0000
  1.921109E+0000 -1.863297E+0000
  1.144246E+0000 -3.695259E-0001
 -6.375481E-0001  6.846848E-0002
  1.316182E-0001  8.949314E-0001
  6.227967E-0001  1.909404E+0000
 -1.761442E+0000  1.626353E+0000
 -1.774863E-0001 -8.306268E-0001
  1.571266E-0001  1.243220E-0001
  4.395372E-0001  2.598274E+0000
  1.483230E+0000  1.767206E+0000
  1.141503E+0000  1.803851E+0000
  4.676205E-0001  2.448103E+0000
 -1.231608E+0000  2.321758E+0000
 -2.563913E+0000  1.146581E+0000
  1.227685E+0000  1.095471E+0000
  6.097003E-0001  2.050397E+0000
 -2.116578E+0000 -3.294912E-0001
  2.083011E-0001 -2.311113E+0000
  1.169254E+0000 -4.646099E-0001
  4.090452E-0001 -1.702839E+0000
  3.064316E-0001 -7.017955E-0001
 -1.313672E-0001 -1.248446E+0000
  1.386376E-0002  3.737284E-0001
 -1.806662E+0000 -6.217100E-0001
 -4.854187E-0001 -1.692864E+0000
  7.503507E-0001 -3.625895E-0001
  1.696874E+0000  3.395462E-0001
 -3.053322E+0000 -2.372444E-0002
 -2.403524E+0000 -1.507972E+0000
  1.405232E+0000  3.452164E-0001
  2.985262E-0001  9.501056E-0001
 -3.193182E+0000 -9.144142E-0002
 -1.248962E+0000  1.406377E+0000
  1.337751E-0002  3.136861E-0001
 -2.317469E-0001  2.984499E+0000
 -2.231950E-0001  1.238144E+0000
  7.762927E-0001  1.919671E+0000
  6.913744E-0001  2.000346E+0000
  1.159880E+0000  4.604922E-0001
 -2.050620E-0001  9.817972E-0001
  7.945638E-0001  6.374885E-0002
  1.038102E-0001 -1.198083E+0000
 -8.782911E-0002 -1.067875E+0000
  9.934470E-0001 -2.351261E+0000
  7.823060E-0001  3.648516E-0001
 -2.671826E+0000  7.975631E-0001
 -4.886531E-0001 -2.714235E-0001
  5.838481E-0001 -1.038111E-0001
  1.461326E+0000  8.626229E-0001
 -2.979065E+0000 -3.982526E-0001
 -2.665536E+0000 -9.063544E-0001
 -1.028029E+0000 -3.857795E-0001
 -3.727496E-0003  1.050270E+0000
 -2.189068E+0000  3.666351E-0001
  1.592416E+0000  1.724640E-0001
  1.628826E+0000  7.552801E-0001
 -4.974550E-0001  7.418898E-0001
 -2.632436E-0001 -5.326883E-0001
 -5.158471E-0001 -5.093576E-0001
 -2.156739E-0001 -6.877795E-0001
  5.193590E-0002 -1.615464E+0000
 -2.719973E+0000 -7.976478E-0001
 -2.190701E-0001 -1.703760E+0000
  1.738597E+0000 -3.323731E-0001
 -7.031402E-0001  1.735426E-0002
 -2.058817E+0000  3.520147E-0002
  7.617631E-0001  8.615937E-0001
  2.479138E+0000  1.240981E+0000
  1.026436E+0000  1.406174E+0000
 -1.029469E+0000 -3.541937E-0001
 -6.629253E-0001  1.433141E+0000
  5.281224E-0001  8.573011E-0001
  9.353468E-0001  1.855612E+0000
  2.012804E-0002  5.998568E-0001
  2.646216E+0000  5.909015E-0001
  3.682942E+0000  2.450937E-0001
 -8.426498E-0001 -1.255516E-0001
 -1.310800E+0000 -1.540632E+0000
  7.705922E-0001 -2.112659E+0000
  2.070321E+0000 -1.586383E+0000
  1.801220E+0000  3.463971E+0000
 -2.504491E+0000  2.626667E+0000
 -1.463879E+0000  1.710959E+0000
  3.308879E+0000 -1.209026E-0001
  2.063776E+0000  4.162577E-0001
 -2.087849E+0000  6.743242E-0001
 -3.131374E+0000  8.995988E-0001
 -9.258130E-0001 -4.320114E-0001
  2.470045E+0000 -2.553532E-0001
  1.676877E+0000  1.012398E+0000
  4.089340E-0001  4.411650E-0001
 -2.914113E-0001 -1.392913E-0001
 -1.374314E-0001  1.756393E+0000
 -1.750156E+0000  4.335933E-0001
  4.432467E-0001 -2.978132E+0000
  2.437125E+0000 -3.948094E+0000
 -5.169570E-0001 -2.311829E+0000
 -1.626295E+0000 -1.522974E+0000
 -2.897364E+0000 -1.358568E+0000
  4.151404E-0001 -4.814122E-0001
  1.132284E+0000 -6.529029E-0002
 -3.329033E-0001 -7.336927E-0001
 -9.510191E-0002 -1.753185E+0000
  1.261627E-0001  1.029687E-0002
 -6.119647E-0001  1.089247E+0000
 -3.823430E-0001  7.437641E-0001
 -3.569390E-0001  2.667340E-0001
 -2.070749E-0001 -3.716925E-0001
  1.597221E+0000 -1.983220E+0000
 -1.633711E-0001 -2.769582E+0000
  1.488655E+0000 -2.376608E+0000
  2.397657E+0000 -2.758677E+0000
 -3.274855E-0001 -9.367283E-0001
 -3.802860E+0000 -3.389874E-0001
 -2.583300E+0000  8.262100E-0001
  1.016263E+0000  2.629749E-0001
  1.653443E+0000  1.622380E+0000
  8.069846E-0001  1.837502E+0000
  4.535317E-0001  9.293790E-0001
  5.229703E-0001  7.557622E-0002
  5.095979E-0001  2.271791E+0000
 -1.506559E+0000  8.513851E-0001
  1.302477E+0000  5.469130E-0001
  3.599024E-0001  1.522408E+0000
  5.391997E-0001  3.717995E-0001
  2.223240E-0001  9.359089E-0001
  2.718533E-0001  2.566463E+0000
 -2.165753E+0000  2.112064E+0000
 -1.811992E+0000  3.775809E-0001
  1.608024E+0000  4.881673E-0001
  1.993261E+0000 -1.523031E-0001
  2.374624E+0000 -2.990819E-0002
 -7.787224E-0001  1.474792E+0000
 -2.439312E+0000 -1.063843E-0001
 -5.590406E-0001 -2.579849E+0000
  1.792910E+0000 -1.293771E+0000
  1.849205E+0000  6.358899E-0001
  1.405149E+0000  3.531886E-0001
  5.566827E-0001  1.216721E+0000
 -1.355910E-0001 -3.990714E-0002
  3.274127E-0002 -1.192724E+0000
  2.765027E+0000  2.250111E-0001
 -8.866952E-0001 -2.008525E+0000
 -1.836737E+0000  3.145241E-0002
 -2.094169E+0000 -6.390309E-0001
  1.790176E+0000 -1.325044E+0000
  2.571679E+0000  1.093449E+0000
 -6.467300E-0002 -1.601722E-0001
 -1.898483E+0000 -2.460569E+0000
  3.806809E-0001 -2.564282E+0000
  1.110215E+0000 -2.100003E+0000
 -5.329809E-0001  2.941767E-0001
 -9.140383E-0001  2.089341E+0000
 -2.126299E+0000  1.527240E+0000
 -2.075840E+0000 -6.507475E-0001
  1.639020E+0000 -1.174201E+0000
  3.002372E+0000  1.668352E+0000
 -2.530176E+0000  8.356801E-0001
 -2.136711E+0000 -8.565306E-0001
  1.141535E+0000 -1.711345E+0000
  2.940359E+0000  7.350082E-0001
  8.579139E-0001  7.977383E-0002
  5.712159E-0001  8.234713E-0001
  1.231568E+0000  1.207733E+0000
  1.545144E+0000  2.567280E-0001
  1.941918E+0000 -2.809099E-0001
 -2.150757E+0000 -9.463160E-0001
 -2.041359E+0000  3.048130E-0001
 -4.669865E-0003 -5.992527E-0001
 -2.683492E-0001 -1.461186E+0000
  7.722410E-0001 -4.064565E-0001
 -7.415361E-0001  5.734587E-0001
 -6.183565E-0002  8.254495E-0001
  2.419697E+0000  9.131353E-0001
  2.263410E+0000  7.682681E-0001
  9.596782E-0001  7.305253E-0001
 -1.276828E+0000  1.004486E+0000
 -2.198480E+0000 -7.606638E-0001
  5.335872E-0001  6.926909E-0001
 -2.507337E-0001  1.940474E-0001
  1.501665E+0000  4.497775E-0001
 -1.253960E-0001  1.122785E+0000
 -1.166732E-0001  8.208877E-0001
  1.359735E+0000 -2.024275E+0000
 -1.400703E-0001  1.806275E+0000
 -2.551014E+0000  2.779401E+0000
 -2.151003E+0000 -8.236114E-0001
  1.205796E+0000  1.762806E+0000
  1.665809E+0000  1.319757E+0000
  1.245434E+0000  6.517779E-0001
 -1.407939E+0000 -3.463208E-0002
  1.293222E+0000 -5.291669E-0002
 -3.133676E-0002  7.061151E-0001
 -1.774348E+0000  2.375869E+0000
 -1.475713E+0000  2.322223E-0001
  3.023686E+0000  1.735389E+0000
  1.386555E-0002  2.534764E+0000
 -2.658811E+0000  2.851047E+0000
 -1.616334E+0000  1.166489E+0000
  9.480531E-0001 -5.115342E-0002
  1.979734E+0000  5.342161E-0001
  1.781323E+0000 -1.234833E+0000
 -5.504427E-0001  9.089404E-0001
 -1.384391E+0000  1.967738E+0000
  7.628237E-0001  9.958853E-0002
  1.159698E+0000  6.030626E-0001
 -2.573974E-0001  1.464181E+0000
 -1.318304E+0000  6.142542E-0001
  1.727426E+0000  2.166870E-0001
  1.881478E+0000  3.119596E-0001
 -2.916857E-0002  5.458068E-0001
  1.278602E+0000 -7.848338E-0001
  5.087514E-0003  1.658549E+0000
  1.518415E+0000  1.252148E+0000
 -9.694010E-0001 -5.693052E-0001
 -5.699056E-0001  3.602112E-0001
  3.980164E-0001  8.787740E-0001
 -2.449616E-0001  8.218581E-0001
  7.501736E-0001  4.627899E-0001
  1.204068E+0000  6.418414E-0002
  1.171243E+0000 -1.614270E+0000
  2.255388E+0000 -2.220091E+0000
  7.147680E-0001 -2.562832E-0001
 -7.730967E-0001 -1.726995E-0001
 -8.970212E-0001 -1.761735E-0001
  2.415584E+0000  1.146865E+0000
 -1.677390E+0000  1.015213E+0000
 -2.267351E+0000  1.763154E+0000
  1.156989E+0000  1.810556E+0000
  2.219158E+0000  1.343923E+0000
  1.856961E+0000  1.878168E+0000
 -1.049512E+0000 -1.029221E+0000
  1.525142E-0001 -5.677584E-0001
  6.075793E-0001 -7.369472E-0001
  2.842825E+0000 -1.598927E+0000
  1.173946E+0000 -2.109592E+0000
  6.339385E-0001 -9.667544E-0001
 -4.676188E-0001 -2.884291E+0000
 -4.360948E-0001 -6.630710E-0001
  6.128886E-0001 -1.944732E-0001
  1.578872E+0000  1.083216E+0000
 -5.476044E-0001  1.344588E+0000
 -1.566309E+0000 -3.458193E-0001
 -8.923105E-0001 -1.623935E+0000
  6.724091E-0001 -1.195762E+0000
  1.602861E+0000 -1.058852E+0000
  9.322456E-0001 -1.174945E+0000
  1.102870E-0001 -4.437225E-0001
  1.555314E-0001 -1.201009E+0000
 -1.124293E-0001 -2.627720E+0000
 -2.937052E-0001 -1.126426E+0000
 -1.520804E+0000  1.762890E-0001
 -8.371248E-0001 -1.373772E+0000
 -2.253108E-0002  6.603153E-0002
  1.407664E-0001  1.172357E+0000
 -2.274816E+0000  1.794715E+0000
 -8.585204E-0001  1.752928E+0000
  6.972408E-0001  1.389841E+0000
  8.355045E-0001  4.356891E-0001
  9.948554E-0001  1.023581E+0000
 -1.079886E+0000  1.756416E+0000
 -3.176341E+0000  6.232597E-0001
  3.814878E-0001 -4.519377E-0001
 -2.849579E-0002  1.371619E+0000
  1.544947E+0000  6.635711E-0001
  1.501961E+0000 -1.987416E+0000
  1.466424E+0000 -1.944623E+0000
  2.799176E+0000 -2.376767E+0000
  1.710851E+0000 -5.996891E-0001
 -1.426011E-0001 -8.123406E-0001
  7.284244E-0004  4.448560E-0002
  7.707433E-0001  1.661183E-0001
 -1.861907E+0000  1.576082E+0000
 -2.699844E+0000  2.257192E+0000
 -2.557200E+0000  1.109823E+0000
  1.931253E+0000 -3.181385E-0001
  1.664480E+0000  6.015637E-0001
 -1.271359E+0000 -1.017630E+0000
 -1.651057E+0000 -1.268913E+0000
  6.444733E-0001 -3.303137E-0001
  7.893771E-0001  4.226089E-0001
  5.381934E-0001  4.128642E-0001
  1.482695E+0000 -2.283345E+0000
  2.091004E+0000 -5.506676E-0001
  6.425139E-0002 -2.058594E+0000
  1.875105E+0000 -1.299158E+0000
 -1.161923E+0000  2.595179E-0001
 -2.837917E+0000 -1.605348E+0000
 -3.769053E-0001 -5.956472E-0001
  2.344458E+0000  9.209432E-0003
  1.071800E+0000 -1.725813E-0001
  1.636182E+0000  1.164189E+0000
 -3.260975E+0000  3.682126E-0001
 -1.497691E+0000 -8.647777E-0001
  1.467405E+0000 -1.105856E+0000
  3.541215E+0000  1.203634E+0000
  9.175968E-0001  2.177418E+0000
 -1.392273E+0000  2.234732E-0001
 -1.690482E+0000 -7.324074E-0002
 -4.099504E-0001 -2.137225E+0000
 -1.250821E-0002 -1.710150E+0000
 -7.952263E-0002 -1.505865E-0001
 -2.282531E+0000 -2.906296E-0003
  2.905740E-0001  4.367330E-0001
  3.321224E+0000 -6.998965E-0002
  3.093354E+0000  6.729467E-0001
 -1.579078E+0000  1.792813E+0000
 -1.803988E+0000 -3.271369E-0001
  3.141936E-0001  4.269927E-0001
  1.306385E+0000  1.912209E+0000
 -7.555473E-0001  7.875261E-0002
 -4.184664E-0001 -6.826504E-0001
  1.949747E+0000 -2.482784E-0001
  1.695759E+0000  1.241277E+0000
 -1.061693E+0000  8.086772E-0001
 -1.283185E+0000  1.408206E+0000
 -1.026815E+0000  3.239480E-0001
  1.107288E-0001 -1.239924E+0000
  7.196095E-0001 -4.828062E-0001
  2.613135E-0001 -1.394255E+0000
  7.048150E-0001 -1.686585E+0000
  1.309900E+0000  3.264358E-0001
 -1.037082E-0001  1.563028E+0000
 -2.425185E+0000 -5.509523E-0001
  2.283796E+0000  3.613143E-0001
  6.229403E-0002  2.742444E+0000
  8.121175E-0001  2.118552E+0000
  5.828222E-0001  2.402196E-0001
  1.458365E-0002 -5.209483E-0001
  5.103031E-0001  1.014475E+0000
  8.053529E-0001  1.994279E+0000
 -7.380151E-0002  2.364807E+0000
 -8.476867E-0001  2.769495E+0000
  3.029156E-0001  1.993316E+0000
 -1.392418E-0002  2.780991E-0001
  1.828451E+0000 -2.338394E+0000
  9.876349E-0001 -3.612870E-0001
 -2.196312E+0000  9.617233E-0001
 -2.328299E-0001 -8.190917E-0003
 -2.394179E-0001  6.111068E-0002
  1.900490E+0000 -2.031306E-0001
  7.139609E-0001  1.431389E+0000
  6.209086E-0001  7.938191E-0001
 -6.460817E-0001 -3.612198E-0001
 -1.436679E+0000 -6.142801E-0002
  1.045234E+0000  3.422676E-0001
  6.628861E-0001  1.015459E+0000
  1.020170E+0000  1.081440E-0001
 -1.045684E+0000 -9.911045E-0001
 -2.071352E-0001 -6.121938E-0001
 -6.030648E-0001 -6.493686E-0001
 -1.711035E+0000 -1.217478E+0000
  3.319005E-0001 -1.855654E+0000
  3.073041E+0000 -3.634462E-0001
  5.473816E-0001 -2.435966E+0000
 -8.930225E-0001 -2.991321E+0000
  8.264299E-0001 -2.068794E+0000
  2.714540E-0001 -2.163846E-0001
 -5.966287E-0001  2.161802E+0000
 -1.980763E+0000  5.367826E-0001
  9.472602E-0001 -7.459550E-0001
 -5.979234E-0001  1.041940E+0000
  3.660166E-0002  2.061807E+0000
 -5.404175E-0001 -8.359055E-0002
  2.413826E+0000  1.305375E-0001
  9.671253E-0001 -1.109829E+0000
  8.176248E-0001 -1.144844E+0000
 -1.325777E+0000 -1.842220E+0000
  7.642769E-0001 -3.049437E+0000
  2.406890E+0000  6.122954E-0001
  1.482980E+0000  1.862781E-0001
 -1.511080E+0000 -2.027708E+0000
 -8.691197E-0001 -1.343046E+0000
 -5.286353E-0001  8.384956E-0001
  9.115939E-0001 -5.434829E-0001
  1.801236E+0000  6.229845E-0001
 -1.364092E+0000  1.234864E+0000
 -3.180083E+0000 -5.877549E-0001
  1.083370E+0000 -1.565589E+0000
  2.078817E+0000  1.584204E-0001
  6.780351E-0001  5.903101E-0001
 -2.129193E+0000  3.038129E-0001
 -5.729826E-0001 -7.751660E-0001
  2.865162E+0000 -7.611921E-0001
  4.089963E+0000 -2.806634E+0000
  5.775372E-0001 -2.039465E+0000
 -1.296771E+0000 -1.816862E-0002
  8.376515E-0001  4.828594E-0001
  4.168082E-0001 -1.398550E+0000
 -1.884396E+0000 -1.356121E+0000
 -1.235547E+0000 -9.424921E-0001
  6.809593E-0001  2.396091E-0001
 -8.969379E-0001 -1.874649E-0001
 -7.783554E-0001 -8.376714E-0001
  8.664109E-0001 -1.646223E+0000
 -5.939183E-0001 -1.153755E+0000
  6.076550E-0002  1.610984E+0000
 -1.094301E+0000  2.843169E-0001
 -6.973345E-0001  1.369519E+0000
 -5.080876E-0002  5.553182E-0001
  3.444474E-0001  9.659539E-0002
  2.686969E+0000 -1.456964E+0000
  8.453790E-0003 -6.803748E-0001
 -9.309792E-0001 -7.161213E-0001
 -3.247807E-0001 -2.008034E+0000
  1.167112E+0000 -1.012120E+0000
  3.933845E-0001 -1.106335E+0000
 -4.492852E-0001 -8.804721E-0001
  5.977264E-0001  1.055079E+0000
  8.082195E-0001  1.288287E-0001
  9.406388E-0001  1.637631E+0000
  1.629012E+0000 -2.348044E-0002
  2.125060E+0000 -1.458253E+0000
 -7.115169E-0001 -2.007324E+0000
 -1.609385E+0000 -4.153655E+0000
 -1.543922E-0001 -3.885725E+0000
 -7.105637E-0001 -2.422798E+0000
 -1.702000E+0000 -1.766423E+0000
 -9.368606E-0001 -8.091708E-0001
 -1.865604E+0000 -2.243394E+0000
  7.569962E-0001 -2.210826E+0000
  6.414821E-0001 -2.258819E+0000
 -5.355756E-0001 -3.164178E+0000
  9.485447E-0002 -2.513947E-0001
  1.790951E+0000  2.591131E-0001
 -4.071529E-0001 -1.875671E-0001
  3.888116E-0001 -1.540533E+0000
  7.360764E-0001 -1.397634E+0000
  1.421671E+0000 -7.388702E-0001
 -8.475471E-0001 -3.696050E-0001
  1.034902E-0001  1.883764E+0000
 -2.807412E+0000  1.303576E+0000
 -1.071081E+0000 -4.048783E-0001
  4.487280E-0001  9.564681E-0001
  1.156741E+0000  6.986357E-0001
  1.020819E-0001  1.543799E+0000
 -7.235109E-0001 -3.403170E-0001
 -3.144693E-0001 -2.686813E-0002
 -5.976766E-0002  3.158832E-0001
  2.654980E+0000  5.610656E-0001
  4.106797E-0001  1.234862E+0000
 -1.183426E+0000 -1.811084E+0000
 -1.680845E+0000 -1.184347E+0000
  1.355834E+0000 -2.359599E+0000
  2.176042E+0000  8.135055E-0001
 -2.408778E-0001  1.012220E-0001
 -1.072543E+0000 -1.417752E+0000
  6.733080E-0001 -1.090413E+0000
  1.643571E-0001 -1.067696E+0000
 -2.593509E-0001 -5.858296E-0001
 -5.507649E-0001 -7.204443E-0001
  1.382297E+0000 -7.525877E-0001
 -1.281333E+0000 -1.798303E+0000
 -2.126507E+0000 -9.891831E-0001
  1.242783E+0000 -1.027865E+0000
  2.990438E-0002  8.139297E-0001
 -8.214532E-0002  3.344894E+0000
 -2.338847E+0000  2.619899E+0000
 -4.664876E-0001  2.227734E+0000
  1.962373E+0000  2.816760E+0000
  9.432229E-0001  7.852834E-0001
 -6.155973E-0001  5.612123E-0001
 -1.411002E+0000  7.016200E-0001
 -1.543372E+0000  7.126648E-0001
 -1.178616E+0000  1.456475E+0000
 -2.092893E+0000 -1.203061E+0000
  3.153185E-0001 -1.122413E+0000
  4.565019E-0001 -1.276034E+0000
  8.840598E-0001  1.487105E+0000
 -1.058074E+0000 -7.592153E-0001
 -2.866635E-0001  4.784408E-0001
 -8.500855E-0001 -1.394466E+0000
  1.612405E+0000  9.618542E-0001
  1.774650E+0000 -8.130536E-0001
  1.644228E+0000 -2.687267E+0000
 -2.218606E-0001 -1.678319E+0000
  1.054532E+0000 -1.638553E+0000
 -2.075172E-0001 -1.495906E+0000
 -7.117186E-0002  4.530959E-0002
 -1.576802E+0000 -1.081126E+0000
  1.261053E+0000 -7.560437E-0001
  2.290526E+0000 -1.028897E+0000
  2.196896E+0000 -3.284462E-0001
 -6.922195E-0001  4.062499E-0001
 -3.763091E+0000 -9.875796E-0001
  2.011913E+0000 -3.084033E+0000
  2.391288E+0000  1.388868E-0001
 -7.828414E-0002  1.384266E+0000
 -7.993027E-0002  7.692137E-0002
  4.887366E-0001 -6.073212E-0001
  9.455405E-0002 -2.836016E-0001
  5.112744E-0001  1.310769E+0000
 -9.106286E-0001  2.162185E+0000
  2.451412E-0002  2.795572E-0001
  2.084207E+0000 -1.472735E+0000
  6.618247E-0001 -2.129575E+0000
 -1.041944E+0000 -8.095742E-0001
 -1.380177E+0000  9.813187E-0002
 -6.542091E-0001  2.157902E+0000
  1.734229E+0000  1.612107E+0000
  1.501403E+0000  1.893114E+0000
  6.121402E-0001  8.132961E-0001
 -3.454061E-0002  4.263330E-0002
 -3.412262E-0002 -1.096195E+0000
  6.457413E-0002 -5.587973E-0001
  8.994809E-0002  2.619360E-0001
  1.241116E+0000  2.607718E-0001
  1.638841E+0000 -2.346269E-0001
 -1.086312E+0000 -6.615113E-0001
 -7.965306E-0001 -8.187925E-0001
 -7.936349E-0001 -8.840517E-0001
 -1.437875E+0000  2.362566E-0001
 -7.092182E-0001  4.774882E-0001
  1.552492E+0000  1.408570E+0000
  7.445337E-0002 -3.186085E-0001
  5.771466E-0002 -4.247066E-0001
  5.850912E-0001  1.147476E+0000
  1.570447E+0000 -2.356551E-0001
  2.220127E+0000 -6.873230E-0001
 -6.103077E-0001 -1.614712E+0000
 -2.562774E-0001 -3.104532E+0000
  1.580512E+0000 -2.193918E+0000
  1.612666E+0000  6.424000E-0001
 -2.039961E+0000  1.311734E+0000
 -1.731274E+0000  1.369451E+0000
  6.466046E-0001  1.452623E+0000
  7.419155E-0001  3.069456E+0000
 -4.584849E-0001  1.303806E+0000
 -1.301622E+0000  1.469790E+0000
 -9.930646E-0001 -2.065348E+0000
  1.418237E+0000 -2.879573E+0000
  1.964703E+0000 -2.142230E+0000
  2.065344E+0000 -1.740499E+0000
 -4.176758E-0001 -1.361240E+0000
 -1.395296E+0000 -2.094418E+0000
 -5.555786E-0001 -2.168678E-0001
 -8.742805E-0001 -2.704486E-0001
  3.337530E-0001  1.397037E+0000
  8.196723E-0002 -9.787421E-0001
 -5.757683E-0001 -3.743425E-0001
 -9.765015E-0001  2.180903E-0001
  7.905516E-0001  1.351521E+0000
  2.872489E-0001 -6.428349E-0001
  2.546691E-0001  3.405877E-0001
 -6.906802E-0001  8.152582E-0001
 -1.637090E+0000  7.698373E-0001
 -5.017125E-0001  1.229354E+0000
  5.064618E-0001 -7.098750E-0001
  1.028914E+0000 -1.496251E+0000
  7.827221E-0001 -2.000837E+0000
 -6.004516E-0001 -2.344233E+0000
  6.919755E-0001 -1.486471E+0000
  2.680851E+0000 -6.909024E-0001
 -1.849593E+0000  9.068958E-0002
 -2.752790E+0000 -1.077367E+0000
 -1.050022E-0001  1.934289E-0001
  9.972736E-0001  3.807614E-0001
  1.053378E+0000  1.145469E+0000
 -2.017886E+0000 -1.443414E+0000
 -1.311663E+0000 -1.963235E+0000
  7.487990E-0001 -2.167056E+0000
  9.955959E-0001 -6.183533E-0002
  3.085051E-0001  1.690825E-0001
 -1.908475E-0001 -9.411247E-0001
  1.110557E+0000  2.242735E-0002
  1.632804E+0000  1.618876E+0000
 -1.879575E-0001  2.722975E+0000
 -1.533430E+0000 -4.051812E-0001
 -1.127580E+0000 -5.961649E-0001
 -5.065843E-0001 -1.227456E-0001
 -6.859017E-0001  1.861047E-0001
  7.597336E-0001 -7.757304E-0001
  2.734644E+0000 -1.581821E+0000
  2.701321E+0000  4.416938E-0002
 -5.777533E-0001  1.428105E+0000
  7.347204E-0001  1.711854E+0000
  3.951265E-0001  1.211902E+0000
 -1.569514E-0001 -7.478642E-0001
  3.344882E-0001 -2.196109E+0000
  1.169668E-0001 -2.749050E+0000
 -3.692195E-0002 -1.979979E+0000
 -1.195168E+0000 -9.409991E-0001
 -3.466669E-0001 -1.585163E+0000
  6.311301E-0001 -2.132181E+0000
  3.556125E+0000 -2.235658E+0000
  1.090735E+0000 -2.698523E+0000
 -1.684344E+0000 -3.101172E+0000
 -3.569474E+0000 -1.963307E+0000
 -2.404019E+0000  1.770990E-0001
  5.558669E-0002  1.130458E+0000
 -1.879149E-0001  1.063836E+0000
  4.137219E-0001  7.317787E-0002
 -1.469872E+0000 -1.988583E+0000
  2.040015E-0001 -2.594051E+0000
  6.345302E-0001 -7.498907E-0001
  1.807790E+0000  1.880383E-0001
 -4.655603E-0001  1.000141E+0000
 -6.322579E-0001 -1.167471E+0000
  1.931528E-0001 -5.130544E-0001
  2.021076E-0001  7.393021E-0001
 -9.615262E-0001  1.245282E+0000
 -9.592405E-0001 -1.675572E+0000
  1.998538E+0000  1.162073E+0000
  1.353559E+0000  2.034151E+0000
 -2.225198E+0000  2.408238E+0000
 -1.717338E+0000  1.077777E+0000
  7.576386E-0001  2.049846E+0000
  1.202424E+0000  4.353189E-0001
  1.613449E+0000  2.212246E+0000
  7.905748E-0001  1.192605E+0000
  6.320942E-0001  5.461519E-0001
  8.278604E-0001  7.580783E-0001
 -1.362828E+0000 -1.293379E-0001
 -1.200491E-0002  7.524017E-0001
 -5.340545E-0001  2.632646E-0001
  2.683826E-0001 -4.773981E-0001
  4.457438E-0001 -5.960157E-0001
 -1.057098E+0000 -5.048067E-0002
  6.345991E-0002  7.647928E-0001
  4.332017E-0001 -8.011868E-0001
  8.799425E-0001  3.307255E-0001
 -1.074648E+0000  1.758622E+0000
 -3.518262E-0001  1.549812E+0000
 -2.393515E+0000  2.936910E-0001
  1.361462E+0000  1.435859E-0001
  1.127353E+0000 -1.309149E+0000
  2.404029E+0000  3.101256E-0001
 -7.760889E-0001  2.276813E+0000
 -1.537832E+0000  1.662963E+0000
 -1.022313E+0000 -1.279341E+0000
  1.299161E+0000 -1.766219E+0000
  1.429211E+0000 -1.067383E+0000
 -3.871908E-0001 -1.657875E+0000
 -8.216379E-0001 -1.118746E+0000
  5.172596E-0001 -7.169450E-0001
  2.202077E+0000  2.200470E+0000
  2.286765E+0000  1.053772E+0000
  8.289570E-0001  2.960933E-0001
 -6.110503E-0001 -4.719681E-0001
 -1.624273E-0001 -2.151031E+0000
 -9.449002E-0001  1.717349E-0001
 -2.195388E+0000  2.068049E+0000
 -3.734674E+0000  1.461551E+0000
  8.305528E-0001  1.864590E+0000
  2.884695E+0000  1.333404E+0000
 -4.027577E-0002  8.531478E-0002
 -2.548475E+0000 -1.732832E+0000
 -1.721251E-0001 -1.422204E+0000
  8.726869E-0001 -4.547615E-0001
 -1.974267E+0000 -1.011498E+0000
 -8.440986E-0002 -9.680889E-0001
 -5.015465E-0001 -1.369596E+0000
  3.358759E-0001  1.185998E-0001
 -1.058532E+0000  5.957753E-0001
 -6.161029E-0001  6.143432E-0001
  6.958410E-0001 -7.904355E-0001
  8.822435E-0001 -1.565998E+0000
 -2.273068E-0002 -7.083110E-0001
 -1.163260E+0000 -4.588083E-0001
 -1.122874E+0000  1.030099E+0000
 -4.289482E-0001  5.196297E-0001
 -3.768818E-0001  1.635029E+0000
 -1.806816E-0001 -1.360413E-0001
  1.868525E+0000 -4.757203E-0001
  1.134765E+0000  1.519892E+0000
 -1.390387E+0000  1.570369E+0000
 -3.039315E+0000 -1.457089E+0000
  8.627043E-0001 -2.159446E+0000
  2.299027E+0000 -2.010187E+0000
  2.251125E-0001  6.595335E-0001
 -4.676119E+0000 -2.497982E-0001
 -3.393233E+0000 -1.688440E+0000
  1.322257E+0000 -7.305251E-0002
  1.909383E+0000  8.975239E-0001
 -8.698912E-0001  1.907235E+0000
  1.030106E+0000  1.568287E+0000
 -5.127204E-0001 -3.857358E-0001
  1.668774E+0000 -6.719395E-0001
  9.731054E-0001 -1.236599E+0000
  7.785083E-0001 -1.695886E+0000
  2.833844E-0001 -1.594314E+0000
 -1.260485E+0000  2.949173E-0002
 -8.036277E-0001  5.925948E-0001
 -1.243449E-0001 -4.858377E-0001
  8.436589E-0001 -8.941446E-0002
 -3.064227E+0000  1.023607E+0000
 -1.016606E+0000 -2.266754E+0000
  3.181861E+0000 -2.171242E+0000
  4.278931E+0000  1.242711E+0000
 -1.549909E-0001  1.033907E+0000
 -1.997262E+0000  7.409614E-0001
 -1.225157E+0000 -2.944962E-0001
  7.141892E-0001  5.995312E-0001
  5.095947E-0001 -1.845288E+0000
  2.624427E-0001 -5.579890E-0001
 -1.035831E-0001 -4.869947E-0001
  1.497586E+0000  9.820958E-0001
  2.185979E+0000  2.666660E+0000
  1.001141E+0000  3.734436E+0000
 -3.844668E+0000  2.094871E+0000
 -1.919725E+0000 -8.476099E-0001
  1.483620E+0000  6.171679E-0001
  2.615656E+0000  1.606510E+0000
 -1.619697E+0000  8.012602E-0001
 -2.497386E+0000 -5.042758E-0001
 -1.430039E+0000 -1.581040E+0000
  4.763053E-0001 -2.142682E-0001
  1.034272E+0000 -3.532124E-0001
 -1.263571E+0000 -1.913458E+0000
  6.882974E-0001 -4.627285E-0001
 -5.499653E-0001 -1.234695E+0000
 -1.007425E+0000 -6.724063E-0001
 -4.527161E-0001 -7.633849E-0001
  9.639846E-0001 -9.922620E-0001
  3.351792E-0001 -3.062123E+0000
  2.471465E-0001 -1.717716E+0000
 -4.867441E-0001 -1.168186E+0000
  1.044847E-0001  1.356886E+0000
  1.358604E+0000  2.816811E+0000
 -9.028515E-0001  1.534211E+0000
  4.662565E-0003 -7.327494E-0001
  2.022672E+0000 -4.870221E-0001
  3.250413E-0001  3.552171E-0001
 -4.083796E-0001 -2.168068E-0001
  1.152831E+0000 -7.485082E-0001
 -1.296351E-0001  1.538833E-0001
 -1.033670E+0000 -6.241212E-0001
 -3.377706E-0001  2.247386E-0001
 -4.267849E-0001  3.644767E-0001
  2.012845E+0000 -4.818117E-0003
  1.163094E+0000  3.648739E-0001
  1.500322E+0000  4.323575E-0001
 -1.156646E+0000  7.008456E-0001
 -1.094424E+0000 -6.657873E-0001
 -1.443818E-0001  1.035495E-0001
  1.446115E+0000 -6.037450E-0002
 -9.461636E-0001  9.048748E-0001
  7.590621E-0001  5.725288E-0001
  8.397316E-0001  2.297761E+0000
 -2.016889E+0000  1.969904E+0000
 -4.446317E-0001  2.294934E+0000
  2.146116E+0000  7.859584E-0002
  8.766440E-0001  2.442541E+0000
 -5.464670E-0001  4.117143E+0000
 -1.673723E+0000  2.218924E+0000
  1.437787E+0000 -5.654177E-0001
  1.199367E+0000  1.729252E-0001
 -2.275483E+0000 -1.426241E+0000
 -1.329727E+0000 -2.918966E+0000
  2.499547E+0000 -1.804425E+0000
  5.069705E-0001  2.135042E+0000
 -1.229888E+0000  1.120166E+0000
 -2.485718E-0001 -1.790926E-0001
  2.052016E+0000  2.560730E-0001
  1.254902E+0000  1.951471E-0001
  9.381452E-0001  1.416700E+0000
 -2.938682E-0001  7.677067E-0001
 -5.776126E-0001 -1.422176E+0000
 -3.948023E-0001 -1.695028E+0000
  8.322626E-0001 -5.858539E-0001
 -1.335292E+0000 -3.572469E-0001
 -3.408654E-0001  6.563475E-0001
 -1.197068E+0000  2.539513E-0001
  1.089813E+0000 -5.054002E-0001
  2.603368E-0002 -8.911120E-0001
  2.455373E+0000 -1.239538E+0000
  8.728180E-0002  6.417414E-0001
  5.697974E-0002  4.584610E-0001
  3.950256E-0001 -4.585185E-0001
  4.224478E-0001  6.814459E-0001
 -3.374507E+0000 -9.028942E-0001
 -1.138016E+0000 -8.796043E-0001
  1.001867E+0000  1.143411E+0000
  1.544768E+0000  7.032513E-0001
  3.249597E-0001  1.893582E+0000
 -1.003467E+0000  2.188154E+0000
 -2.864905E-0001  5.837357E-0001
  2.580698E+0000  2.833532E+0000
 -5.268567E-0001  3.276278E-0001
 -8.405442E-0001  1.588856E+0000
  2.097802E+0000  4.670362E-0001
  3.108475E+0000  4.431838E-0001
  1.108196E+0000  1.494258E+0000
 -2.658968E+0000 -7.343213E-0001
 -1.655368E-0001 -2.249007E+0000
  1.198135E+0000 -1.941691E+0000
  3.707579E-0002  8.698671E-0001
 -1.235975E+0000 -3.919307E-0001
 -4.310815E-0001 -1.068609E+0000
 -7.620683E-0001 -1.477411E-0002
 -7.784883E-0001  3.606841E-0001
 -1.077767E+0000 -1.090232E+0000
  2.035409E+0000 -2.771845E+0000
  3.168284E+0000 -9.344739E-0001
 -1.125031E+0000  5.753521E-0001
 -3.819772E+0000 -6.802488E-0001
 -3.004120E+0000 -1.776177E+0000
  1.443721E-0001 -1.086073E+0000
  2.303686E+0000 -5.664300E-0001
  1.210664E+0000  2.378183E-0001
  4.041912E-0002 -4.872123E-0001
 -6.606094E-0002  5.166797E-0002
 -1.513574E+0000  7.413672E-0001
 -1.298427E+0000 -1.589405E+0000
  7.321746E-0001 -3.027957E-0001
 -6.611210E-0001  1.262831E+0000
  7.773872E-0001  6.272583E-0002
 -7.208056E-0001  3.049673E-0001
 -1.122791E+0000  1.358371E-0001
 -1.235014E+0000 -3.989088E-0001
  2.273257E+0000  1.420198E+0000
  1.992688E+0000  1.987469E+0000
  1.595063E+0000  2.546919E+0000
 -1.154086E+0000  2.225698E+0000
 -1.562241E+0000  1.544447E+0000
  1.168418E+0000  1.248936E+0000
  1.305108E+0000  2.397927E-0001
  7.937634E-0001  1.463827E+0000
 -6.519897E-0001 -2.489098E-0002
 -8.240661E-0001 -1.946699E-0001
 -1.098474E+0000  6.369061E-0001
  5.678245E-0001 -2.052893E-0001
  1.517399E+0000 -1.897249E-0001
  2.045571E+0000  3.709079E-0001
  6.662504E-0002  5.117279E-0001
 -2.509527E+0000  3.311298E-0001
  2.918498E-0001 -4.227225E-0001
  5.607997E-0001  7.132126E-0001
  1.770051E+0000 -7.456540E-0001
  1.392856E+0000 -9.046699E-0001
  4.178235E-0001 -5.251858E-0001
 -2.757226E-0001 -1.444438E+0000
  7.648072E-0001 -2.487211E+0000
  5.801247E-0001 -5.164925E-0001
 -9.193377E-0001  2.965461E-0001
 -6.719989E-0001 -6.109795E-0001
  1.316024E+0000 -7.927464E-0001
  7.765322E-0001  8.484608E-0001
  2.380471E-0002 -9.549397E-0001
  2.699086E+0000  2.925681E-0002
  1.314423E+0000 -4.213200E-0001
 -2.968402E-0001 -3.129804E-0001
  8.631178E-0001 -4.331172E-0001
 -6.498700E-0001 -4.758515E-0001
 -4.061842E-0001 -8.914649E-0001
 -5.706323E-0001 -9.107876E-0001
 -1.194106E+0000  1.890136E+0000
 -1.127958E+0000  3.348316E+0000
 -1.607717E+0000  4.557284E+0000
 -1.323303E+0000  3.818141E+0000
  2.872775E+0000  2.077838E+0000
  2.446457E+0000  1.491393E+0000
  1.431758E+0000  1.006645E+0000
 -4.174801E-0001  1.465604E+0000
 -1.894808E+0000  2.108947E+0000
 -1.478013E+0000  8.247961E-0001
 -6.839045E-0001  2.933323E-0001
  2.217236E+0000 -6.219764E-0002
  1.842127E+0000 -1.281625E+0000
  8.241921E-0001  5.818580E-0001
 -3.329659E-0001  3.107258E-0001
 -2.288060E+0000 -2.342054E-0002
 -1.464813E+0000 -2.096179E+0000
  1.570530E+0000 -1.947844E+0000
  6.133210E-0001  9.499472E-0001
 -1.465602E+0000  7.608496E-0001
 -2.012646E+0000  4.162944E-0001
  2.801627E+0000  6.681921E-0001
  2.844595E-0001  1.206393E+0000
  1.518727E+0000  1.916858E+0000
 -1.257693E+0000  3.445615E+0000
 -2.191895E+0000  1.233044E+0000
  1.008409E+0000  1.329592E+0000
  3.104633E+0000  1.625183E+0000
 -2.316131E-0001  3.515511E-0001
 -1.516863E+0000 -1.807547E+0000
  2.036056E+0000 -1.007243E+0000
  3.733048E-0001 -1.000938E+0000
  1.379825E+0000 -2.644730E+0000
  4.973155E-0001 -8.359595E-0001
 -5.710483E-0001  2.657700E-0001
  1.953162E-0001  1.291019E+0000
  4.841955E-0001  9.156718E-0001
 -2.826950E+0000 -4.887360E-0001
  3.501816E-0001 -5.702620E-0001
  1.812882E+0000 -2.516482E-0001
 -1.464143E-0001  2.767616E+0000
 -1.723869E+0000  6.531038E-0001
  2.243003E+0000 -1.158418E+0000
  3.598533E+0000 -1.302088E-0001
  2.842236E+0000  1.216103E-0001
  3.701719E-0001  9.134446E-0001
  1.072262E+0000 -1.720357E+0000
  5.113163E-0001 -1.843707E+0000
 -1.415285E-0001  1.052706E+0000
  1.038566E+0000 -8.929396E-0001
  3.287133E-0001 -4.974258E-0001
  5.038679E-0001 -9.001396E-0001
 -6.980603E-0001 -5.347519E-0001
 -2.461534E+0000  6.814119E-0001
 -1.018582E+0000 -2.193015E-0001
  1.559402E+0000 -7.805901E-0001
  3.002452E+0000  6.878789E-0001
 -1.035676E+0000 -1.271915E+0000
 -3.445765E+0000 -1.870488E+0000
  8.927443E-0002 -2.163814E+0000
  5.860823E-0001 -7.843733E-0001
  6.422270E-0001 -3.517031E-0001
 -1.409631E+0000 -8.791987E-0001
 -3.072183E+0000 -7.194509E-0001
  1.138320E+0000 -6.156846E-0001
  2.049502E+0000  1.081743E-0001
 -2.971194E-0001 -1.203129E+0000
  1.379147E+0000 -5.101005E-0001
  1.248570E-0002  1.419834E+0000
 -2.952122E+0000  1.301534E+0000
 -7.958833E-0001 -1.483436E-0001
  2.451586E+0000 -1.320654E+0000
  2.146764E+0000  4.650892E-0001
 -6.027057E-0001 -1.170227E+0000
 -4.025048E-0001 -4.127053E+0000
  1.723431E-0001 -7.503858E-0001
 -1.611985E+0000 -1.047418E+0000
  8.447372E-0002 -1.007796E+0000
  6.456093E-0001  9.260557E-0001
 -1.122047E+0000  6.072150E-0001
 -1.847835E+0000 -1.888819E+0000
  1.781700E-0001 -7.237921E-0001
  1.372877E-0001 -2.234664E+0000
  1.648230E+0000 -8.549407E-0001
  1.899156E+0000  6.357403E-0001
 -1.665071E+0000 -8.296443E-0001
 -1.938047E+0000  8.954095E-0001
 -1.669314E+0000 -1.556783E+0000
 -7.677205E-0001  1.048782E+0000
  5.120353E-0001  1.157814E+0000
 -8.622827E-0002  2.968673E+0000
  1.046184E+0000 -7.514535E-0001
  9.600514E-0002  2.377959E+0000
 -1.973693E+0000  2.229681E+0000
 -5.733792E-0001  5.724532E-0001
  1.694365E+0000 -2.030149E+0000
  3.644360E-0002 -1.646273E+0000
  5.731391E-0002 -1.580999E+0000
  1.639407E+0000 -1.676261E+0000
 -1.170649E+0000 -3.929970E-0001
 -1.106381E+0000 -1.609352E-0001
 -1.303388E+0000 -1.213516E+0000
 -2.054838E-0001 -1.581343E+0000
  5.880772E-0001 -1.031425E+0000
 -2.480052E+0000 -1.484563E+0000
  1.457273E+0000 -1.763370E+0000
  9.731459E-0001  9.440720E-0001
 -1.678752E-0001  2.431217E+0000
 -1.551083E+0000  1.224369E+0000
  2.619528E-0001 -7.361840E-0001
  2.206390E+0000 -1.832492E-0001
 -1.208685E-0001  8.772471E-0001
 -1.475103E+0000  9.177522E-0001
  4.679513E-0001  1.688410E+0000
  2.155636E+0000  4.799462E-0001
  1.726267E+0000  1.579112E+0000
 -1.008774E-0001 -3.855835E-0001
 -6.850914E-0001  6.892022E-0001
  1.333422E+0000 -4.960746E-0002
  3.193210E+0000 -4.887114E-0001
  1.241295E-0001  8.263543E-0001
 -1.222008E+0000  6.587356E-0001
 -2.946613E+0000  2.349113E+0000
 -1.443672E+0000  1.137901E+0000
  3.505984E+0000  1.775832E+0000
  2.002456E+0000  5.801767E-0001
 -1.302406E+0000 -5.675670E-0001
 -1.401979E+0000 -6.079774E-0001
 -9.751412E-0001  9.108532E-0001
 -1.042216E+0000  1.260887E-0001
 -6.865852E-0001  3.889511E-0001
  1.518758E+0000  1.212423E-0001
 -1.804496E+0000 -9.885116E-0001
 -1.231680E-0002 -1.119737E+0000
  1.173022E+0000  8.747264E-0001
 -1.334386E+0000  1.942449E+0000
  6.260498E-0001 -5.191901E-0001
 -2.842586E-0001  3.868315E-0001
 -1.771336E+0000  2.227892E+0000
  2.692951E-0001  1.277179E+0000
  1.574875E+0000  1.248184E+0000
  5.167908E-0001  2.905274E-0001
 -1.449161E-0001  7.662480E-0001
 -1.334819E-0001  1.099577E+0000
 -4.925066E-0001  1.638319E-0002
  3.524881E-0001  1.100981E+0000
  1.716344E-0002 -6.252836E-0001
  1.078870E+0000 -4.186449E-0002
  2.879284E+0000  2.584255E-0001
  4.671075E-0001  3.885688E-0001
 -1.097241E+0000  4.177087E-0001
 -1.172368E+0000  5.962238E-0001
 -1.078906E+0000 -1.124782E+0000
 -1.166621E+0000  2.836143E-0001
  8.714476E-0001 -9.387572E-0001
  9.113385E-0001 -1.682561E-0001
  6.501185E-0001 -7.642085E-0001
  2.942687E-0001 -5.869194E-0001
  5.932236E-0001  1.629160E+0000
 -8.196772E-0001  2.421612E+0000
  6.101738E-0002  1.548850E+0000
  1.301138E+0000  2.301210E+0000
 -1.052347E+0000  1.538216E+0000
 -1.584997E+0000  1.700487E+0000
 -7.834835E-0001 -6.158577E-0001
  7.090076E-0001 -4.090500E-0001
  2.874554E+0000  1.792973E+0000
 -7.583943E-0001  1.576871E+0000
 -2.071760E+0000 -3.240709E-0001
  3.159306E-0003 -1.295133E+0000
  2.670638E+0000  6.572750E-0001
  2.428473E+0000  1.584675E+0000
  6.481569E-0001  1.020103E+0000
 -2.296272E+0000 -8.858320E-0001
 -1.858758E+0000 -1.024788E+0000
 -1.543089E+0000 -1.116257E+0000
  7.042464E-0001 -4.384905E-0001
  1.231344E+0000  1.390779E+0000
 -6.479402E-0001 -9.053383E-0002
  2.689972E-0001 -3.097379E+0000
  1.968750E+0000 -3.552545E+0000
 -9.734646E-0002 -2.266660E+0000
 -2.500376E+0000 -1.461978E+0000
 -1.977238E+0000 -9.598037E-0001
  5.371420E-0001 -7.306777E-0001
  3.785863E+0000 -6.490224E-0001
 -8.411404E-0001  5.242710E-0001
 -2.719724E+0000 -1.651663E+0000
  1.905124E+0000  7.508797E-0001
  6.297012E-0001  6.564064E-0001
  1.234366E+0000 -8.693439E-0001
  1.273370E+0000 -1.134244E+0000
 -1.451955E+0000 -9.475636E-0001
 -9.410268E-0001 -2.006940E+0000
 -6.122129E-0003 -1.304589E+0000
  1.147405E+0000 -1.778722E+0000
  1.210427E-0001  6.110064E-0001
  5.571983E-0001  7.495946E-0001
 -7.628942E-0001 -7.214824E-0001
  1.412005E+0000  4.227980E-0001
  5.017651E-0001  1.574578E+0000
  2.647821E-0001  1.404532E+0000
 -2.193842E+0000  1.267079E+0000
 -2.079026E+0000  1.636347E-0001
 -5.143924E-0001 -2.068595E+0000
  2.482314E+0000  1.274774E+0000
  6.365460E-0001  3.076202E+0000
 -2.361029E+0000 -6.807449E-0001
 -4.333854E-0001 -1.248088E+0000
  1.968189E+0000 -4.849431E-0001
  1.603169E+0000  1.349919E+0000
 -8.670511E-0001  1.004322E-0001
  1.931544E+0000  1.428132E-0001
 -1.240924E-0001 -9.822374E-0001
 -9.742715E-0001 -1.335029E+0000
  7.630600E-0001 -1.932799E+0000
  2.777006E+0000 -1.518002E+0000
  1.341869E+0000 -1.474865E+0000
  1.730766E+0000  1.700783E+0000
 -2.656737E+0000 -3.224345E-0001
  1.046261E+0000 -1.157391E+0000
  3.222880E+0000  1.113973E+0000
 -1.015532E+0000  1.985356E+0000
 -1.894250E+0000 -5.127714E-0001
  8.046579E-0002  1.871449E-0001
 -1.422589E+0000  9.126595E-0001
 -1.136875E+0000  2.152549E-0001
  1.424710E+0000 -1.486594E+0000
  2.014621E+0000 -6.874700E-0001
 -3.274002E-0001 -1.582757E+0000
 -1.002669E+0000 -6.123251E-0001
  1.008614E+0000  1.945512E+0000
  1.987020E-0001  1.522181E+0000
 -1.262005E-0001  1.392518E+0000
 -1.323465E+0000 -8.874994E-0001
 -8.165336E-0001 -1.239231E+0000
  1.985524E+0000 -9.396377E-0001
 -6.836674E-0001 -3.027684E-0001
 -1.511781E-0001 -4.171483E-0001
  2.840229E+0000 -1.756670E+0000
  1.259611E+0000 -2.178563E+0000
 -1.445104E+0000 -1.391086E-0001
 -7.383565E-0001 -1.360236E+0000
 -1.489590E+0000 -2.375468E+0000
  9.685234E-0001 -1.814880E+0000
  2.821475E-0001 -9.420028E-0001
  1.777689E+0000 -2.239928E+0000
 -1.239232E+0000 -5.168590E-0001
 -9.017390E-0002 -9.131854E-0001
  8.713411E-0001 -5.889455E-0001
  2.305372E+0000  6.961554E-0001
 -7.628058E-0001  2.270877E-0001
  7.058415E-0001 -1.882433E+0000
  7.716698E-0001 -1.165074E+0000
  1.098674E+0000  1.910174E-0001
 -6.078043E-0001  2.266563E+0000
 -5.912043E-0001  8.470311E-0001
  6.565738E-0001  1.524980E+0000
 -4.777796E-0001  2.213505E+0000
 -3.164666E-0001  1.552614E-0001
 -1.773246E+0000 -1.223366E+0000
  1.722776E+0000 -8.150724E-0001
  2.994389E+0000 -1.118016E+0000
  2.620827E+0000  1.039750E-0001
  2.104745E+0000 -1.099043E-0002
  1.247764E-0001  3.953177E-0002
 -3.276596E-0001 -8.091923E-0001
 -5.343783E-0001 -2.358673E+0000
 -4.399813E-0001 -1.901587E+0000
  1.076245E+0000 -8.826696E-0001
 -1.548026E-0001  1.778905E+0000
 -1.703378E+0000  2.436622E+0000
 -7.273949E-0001  1.267306E+0000
  5.776465E-0001  9.303685E-0001
  1.686901E+0000  4.511521E-0001
  5.598494E-0001  1.735154E+0000
 -1.829984E+0000 -8.206851E-0001
  2.019173E+0000 -2.616081E-0001
  2.292645E+0000  6.765602E-0001
  6.854760E-0001  1.463965E+0000
 -5.584813E-0001  2.595035E-0001
  6.939725E-0001  2.743487E-0001
  8.283848E-0001  7.292370E-0001
 -1.214614E+0000 -1.717698E+0000
 -2.798238E+0000 -9.635568E-0001
 -1.983172E+0000 -3.431655E+0000
 -1.917136E+0000 -7.622391E-0001
  1.603600E+0000  1.256623E-0001
 -8.927186E-0002  2.895917E+0000
 -1.001151E+0000  2.762986E+0000
 -1.689684E+0000  1.450109E+0000
 -3.048634E+0000  5.976855E-0001
 -1.148174E+0000 -6.322885E-0001
  2.636007E+0000 -1.383068E-0001
 -1.220649E+0000 -1.922968E-0001
 -7.694055E-0001  4.297765E-0001
 -2.989142E-0001 -1.327238E+0000
  7.140056E-0001 -2.651097E+0000
  1.508315E+0000 -5.751529E-0001
  5.859447E-0001 -1.027722E+0000
  5.396540E-0001 -3.728709E-0001
 -1.071594E+0000  1.068138E+0000
 -1.726802E+0000 -8.713595E-0001
 -9.951403E-0001 -1.332934E+0000
 -1.320903E+0000 -1.012529E+0000
 -8.562400E-0001 -1.533646E+0000
  1.877540E+0000 -8.605907E-0001
 -1.277629E+0000  3.950541E-0001
 -4.151314E+0000 -1.788192E+0000
  5.918317E-0001 -1.989714E+0000
  2.540806E+0000  5.036365E-0002
 -7.978647E-0002 -7.840981E-0001
 -1.571212E-0001  2.152393E-0001
 -2.956382E-0001  4.294782E-0001
  1.011477E+0000  4.318189E-0001
  1.359176E+0000  2.966384E+0000
 -9.279718E-0001  2.744423E+0000
 -6.786704E-0001 -1.514650E-0001
 -1.306035E+0000 -1.864853E-0001
  9.619209E-0001  3.744277E-0001
 -7.952227E-0001  9.864248E-0001
 -1.927156E+0000 -4.632379E-0001
  3.055795E-0001 -3.907343E-0001
  2.802041E+0000  9.794381E-0001
  6.171203E-0001  9.210433E-0001
 -1.062469E+0000 -1.633115E+0000
 -9.352897E-0001 -9.798609E-0001
  8.396670E-0001 -7.020643E-0001
 -1.429200E+0000  3.393172E-0001
  4.896005E-0001  1.702777E+0000
  2.064255E-0001  6.495611E-0001
 -8.659751E-0001  2.471555E+0000
  7.582664E-0001 -1.501423E+0000
  1.979962E+0000 -2.090267E+0000
  2.732143E+0000 -8.802139E-0001
  3.372131E-0003 -8.798166E-0001
 -1.451035E-0001 -1.195535E+0000
 -2.056760E+0000  8.874292E-0001
 -8.693074E-0001  2.098988E+0000
 -1.189653E+0000 -1.475244E-0001
  2.798899E+0000 -2.311191E+0000
  3.017108E+0000 -8.930060E-0001
 -1.612490E+0000 -1.475199E+0000
 -1.516328E+0000 -3.993392E-0001
 -1.054167E+0000 -1.881177E+0000
 -8.882924E-0001  5.433976E-0001
 -7.226231E-0001  7.210905E-0001
 -4.943375E-0001 -1.135758E+0000
  9.781871E-0001 -1.112595E+0000
  1.254461E+0000 -1.111150E-0001
 -2.429941E-0001 -1.686909E+0000
 -3.409179E-0001 -1.852619E+0000
  2.689907E+0000 -1.071151E+0000
 -2.140792E-0001  1.784585E-0001
 -1.441723E+0000  6.692310E-0001
 -2.280477E+0000  1.902462E+0000
 -4.523050E-0001  1.394076E+0000
  3.251232E+0000  1.490213E+0000
  2.651671E+0000 -8.240849E-0002
  1.420509E+0000  3.314104E-0001
 -4.039149E+0000  1.251814E-0001
 -1.972029E+0000 -2.580259E+0000
  1.149412E+0000 -8.405586E-0001
 -6.013144E-0001 -1.417592E+0000
 -2.349576E+0000 -1.444604E+0000
  8.008807E-0001 -2.083638E+0000
  2.603083E+0000  8.045237E-0002
  8.980212E-0001  1.582680E+0000
 -1.427705E+0000  2.999323E+0000
 -2.407820E+0000  2.637317E+0000
 -6.429388E-0001  4.341515E-0001
  2.135592E+0000  1.128011E+0000
  2.870434E+0000  1.190670E+0000
 -9.186288E-0001  9.240840E-0001
 -3.749356E+0000  8.933773E-0001
  1.551061E-0001  1.780880E+0000
  1.664067E+0000  7.709734E-0001
  3.220484E+0000  3.404448E-0001
 -5.420612E-0002  3.456039E-0001
 -3.559900E+0000 -9.968085E-0001
 -1.661551E+0000 -4.728348E-0001
  1.422836E+0000  1.514512E+0000
  3.758305E-0001  1.786275E+0000
  6.381992E-0001  9.469321E-0001
 -8.020656E-0003  2.044106E-0001
  1.122601E-0001 -3.376343E-0001
  1.042161E+0000  1.946231E+0000
 -9.026961E-0001 -1.830705E+0000
 -5.789784E-0001 -1.074745E+0000
  3.405344E-0001 -1.244965E-0001
 -7.079328E-0001  1.958354E+0000
  3.460600E-0001  1.318958E+0000
  3.032883E-0001 -1.212820E+0000
  4.764377E-0001 -1.975295E+0000
  8.803069E-0001 -1.132434E+0000
 -2.558416E+0000 -1.845081E-0001
 -1.747684E+0000 -1.876618E+0000
  2.882144E-0001 -1.675422E+0000
  3.766917E-0002 -4.669593E-0001
  5.048795E-0001  8.022183E-0001
  4.730506E-0001  3.570536E-0001
  1.208466E+0000 -9.731755E-0001
  3.797171E-0001  9.499783E-0001
 -6.136907E-0002  9.950124E-0001
  6.109447E-0001 -9.037672E-0001
 -2.239789E-0001  5.973395E-0001
 -1.285065E+0000  1.653821E+0000
 -2.170207E+0000  7.914107E-0001
  2.682483E+0000 -9.763323E-0001
 -2.741169E-0001 -1.596966E-0001
 -1.671593E-0001  4.009653E-0001
 -6.780426E-0001  1.479667E+0000
 -1.474714E+0000  1.297575E+0000
 -8.879990E-0001  1.155002E+0000
 -2.655029E+0000 -3.677470E-0001
 -2.090164E+0000 -8.391804E-0001
  1.838073E+0000 -4.453972E-0001
  7.551802E-0001  1.219512E-0001
  2.334790E-0001  1.511712E-0001
  3.537182E-0001 -4.102965E-0001
 -1.063277E+0000  2.226993E-0001
 -1.285733E+0000 -1.641185E+0000
 -3.384750E+0000 -6.884738E-0001
 -2.286652E+0000 -1.406248E-0001
 -1.296059E+0000  1.530409E+0000
 -1.067144E+0000  9.686976E-0001
 -1.171821E+0000  2.020218E-0001
 -1.287515E+0000 -1.276722E-0001
 -8.008494E-0001  3.677179E-0001
  3.459186E-0002  5.893725E-0001
 -5.797781E-0001  2.564913E-0002
  1.016849E+0000  6.159341E-0001
  6.917400E-0001  4.907841E-0001
  5.723039E-0001 -1.608617E+0000
  1.255468E+0000  6.747062E-0001
  9.643731E-0001  1.256024E+0000
 -1.011248E+0000 -6.151638E-0001
 -3.396331E-0001 -1.543415E+0000
  3.398098E-0001 -1.161184E+0000
 -6.656396E-0001  1.214793E+0000
 -7.365773E-0002  3.025825E+0000
 -1.500716E+0000  2.649786E+0000
  1.228103E+0000  1.029087E+0000
 -2.914369E-0001  1.470617E+0000
 -2.160363E-0001 -8.802239E-0002
 -9.107258E-0001 -5.014971E-0001
 -1.374088E+0000 -4.075644E-0001
 -8.757113E-0002 -1.138841E+0000
  8.539985E-0001 -8.521690E-0001
  1.096374E+0000 -5.473905E-0001
  1.007267E+0000 -7.445943E-0002
  7.832246E-0001  1.980842E+0000
 -1.003367E+0000  1.186000E+0000
 -1.909243E+0000  2.738190E-0001
 -5.437826E-0002 -1.548042E+0000
  8.327639E-0001 -2.983110E-0001
  1.691325E+0000  3.783625E-0001
  2.161512E+0000  1.180216E+0000
  2.081001E-0001  2.283382E+0000
  1.452405E+0000  1.681130E-0002
  4.069056E+0000  1.070566E-0001
  1.396804E+0000  1.700142E+0000
  6.131119E-0001 -2.879582E-0001
 -1.455968E+0000 -2.514745E-0001
 -3.443903E+0000  1.221411E+0000
 -6.189060E-0001  1.231462E+0000
  1.884287E+0000  1.275845E+0000
  1.899380E+0000  1.624828E+0000
 -1.184241E+0000  3.200995E-0001
 -9.743185E-0001 -5.996119E-0001
 -1.008233E+0000 -2.322748E+0000
  1.999349E+0000 -5.490238E-0001
  3.427694E-0001 -3.239689E+0000
  4.543681E-0002 -1.808998E+0000
 -2.022975E+0000 -4.156030E-0001
 -1.358274E+0000  1.755149E-0001
  3.668734E-0001  1.171310E+0000
  3.667615E-0001  1.885815E+0000
 -1.326539E-0001  1.032332E+0000
  1.164146E+0000  6.658065E-0001
 -6.452746E-0001 -6.937642E-0002
 -7.449411E-0001  9.277402E-0002
 -8.595725E-0002  4.701273E-0001
  5.084443E-0001 -8.447887E-0001
 -6.934250E-0002  5.249966E-0001
  9.154226E-0001  1.992793E+0000
  2.219945E-0001 -5.489865E-0002
 -8.643311E-0001 -2.408228E-0001
  6.931478E-0002 -2.761740E+0000
  1.382038E-0001  6.676448E-0001
  1.183037E+0000 -4.737246E-0001
 -1.424426E-0001  8.916291E-0001
 -9.143113E-0001  5.737655E-0001
 -1.640476E+0000  2.776038E-0001
  1.442870E+0000 -8.921841E-0001
 -8.654572E-0001  2.136731E-0001
 -1.769880E-0001 -6.477775E-0001
  3.905886E-0001 -1.192164E+0000
  2.934490E+0000 -1.572816E+0000
  4.919418E+0000 -1.126190E+0000
  8.234796E-0001 -1.016917E+0000
 -2.427376E+0000 -2.393963E+0000
 -7.999410E-0001  3.521394E-0001
  1.267063E-0001  1.051252E+0000
 -1.153641E+0000  2.005871E+0000
 -3.411893E+0000  2.157736E+0000
 -1.498474E+0000  1.633401E-0001
  7.793416E-0001  1.578101E+0000
  7.910186E-0001  1.938555E+0000
 -2.164482E-0001 -7.729123E-0002
 -1.019791E+0000 -1.452506E+0000
 -8.297528E-0001 -1.539361E+0000
 -1.196625E-0001  6.483577E-0001
  7.336660E-0001  6.888387E-0001
 -1.885460E+0000  1.871184E-0001
 -1.826258E-0001  1.477476E+0000
  6.335763E-0001  9.974086E-0001
 -7.275533E-0001 -1.558359E-0001
  5.678846E-0001 -1.101619E+0000
 -1.758815E+0000 -1.446277E+0000
 -2.137473E+0000 -6.020055E-0001
 -1.621664E+0000  1.270584E+0000
  5.415602E-0002 -6.560219E-0001
  1.914454E+0000  1.429433E-0001
  3.172371E-0001  7.068202E-0001
 -1.317538E+0000 -2.401127E+0000
  1.826723E+0000  2.389931E-0001
 -1.477762E+0000  2.494068E+0000
  8.410981E-0001  6.261385E-0001
  1.604593E+0000  6.316366E-0001
  1.204711E+0000 -8.419302E-0001
  1.329732E+0000  7.025954E-0001
 -6.438822E-0001 -1.784820E-0001
 -4.127419E-0001  5.884186E-0001
  2.032728E+0000 -6.817753E-0001
  1.359805E+0000 -3.485945E-0001
 -5.387064E-0002 -6.442641E-0001
 -4.572330E-0001  1.198547E+0000
 -1.234687E+0000 -3.356844E-0001
 -2.348157E+0000  1.754511E+0000
 -3.112895E-0001 -1.160353E-0001
  1.864419E+0000 -2.663706E-0001
  1.750625E+0000  1.292502E+0000
  4.653716E-0001  1.674606E+0000
 -1.506412E+0000 -7.649484E-0001
 -1.133700E+0000 -4.525006E-0001
 -1.177233E+0000  7.020621E-0001
  1.211305E+0000  6.336899E-0001
 -7.678983E-0001 -4.352884E-0001
 -1.637165E+0000 -5.448807E-0001
  1.556516E-0001  2.395241E-0001
  1.502281E+0000 -1.257480E+0000
  8.622868E-0001 -9.017901E-0001
  4.237725E-0001 -2.657647E+0000
  1.369202E+0000 -3.320033E+0000
  2.915238E-0001 -1.979592E+0000
 -2.606026E+0000 -9.215073E-0001
  2.158074E+0000 -4.259228E-0001
  1.732151E+0000 -1.831558E+0000
  1.960938E+0000 -1.325048E+0000
  4.362227E-0001  1.123148E-0001
 -1.067790E+0000  8.894421E-0001
  2.846629E+0000 -3.363341E-0002
  8.715790E-0002  6.204481E-0001
 -1.426805E+0000 -6.570490E-0001
  9.381347E-0001 -5.893783E-0001
  9.045015E-0001  5.511331E-0001
 -7.612471E-0002  2.387215E+0000
 -1.879879E+0000  2.381005E+0000
  3.913530E-0001  5.653456E-0001
  7.920440E-0001  5.792475E-0001
  4.369810E-0001 -6.334280E-0001
  4.282142E-0001  7.167118E-0001
 -1.244858E+0000 -1.532423E-0001
 -1.008528E+0000  7.277945E-0001
 -1.137803E-0001  5.207319E-0001
  1.425270E+0000  7.852882E-0001
 -1.556237E+0000  1.751761E+0000
 -1.283469E+0000  1.108692E+0000
 -6.230504E-0001 -1.481082E-0001
  1.020955E+0000  4.271258E-0001
  7.822190E-0003  1.039537E+0000
 -7.866762E-0001  1.251157E+0000
 -1.560581E+0000 -1.663710E+0000
  2.708353E-0001 -2.360048E-0001
  2.526352E+0000 -1.726462E+0000
  1.197743E+0000 -1.563883E+0000
 -7.406576E-0001 -2.021605E+0000
 -3.607119E-0001 -1.948904E+0000
  7.189655E-0001  4.442722E-0001
 -4.569087E-0001  6.461767E-0001
 -1.148310E+0000  5.797185E-0001
  6.617964E-0001 -6.528736E-0001
  2.458956E+0000  3.276712E-0002
  8.222168E-0001  9.564575E-0001
 -7.944862E-0001 -2.169036E-0001
 -5.980338E-0001 -1.111549E+0000
  1.457036E+0000  1.147357E-0001
 -2.131386E-0001  4.143994E-0001
 -1.363477E+0000 -8.958793E-0001
 -1.146228E+0000 -1.943343E+0000
  1.331900E+0000  9.552177E-0001
  1.040022E+0000  1.809477E+0000
 -1.027201E+0000  1.700627E+0000
 -1.791669E+0000 -8.726543E-0001
 -6.115391E-0001 -1.412379E+0000
  4.886350E-0001 -2.528326E-0001
 -8.271114E-0001 -5.542922E-0001
 -5.093852E-0001  1.545869E+0000
 -2.936790E-0001 -1.574365E+0000
  1.624527E+0000 -2.323619E+0000
  1.210570E+0000 -7.760977E-0001
 -4.951913E-0001  5.430537E-0001
 -7.416705E-0001 -3.772160E-0001
 -8.640058E-0001 -9.070558E-0001
 -1.877542E+0000 -1.229823E+0000
 -1.709577E+0000 -2.495508E+0000
  3.531744E-0001 -3.495741E+0000
  1.579590E+0000 -1.295555E+0000
 -1.288758E-0001  7.402498E-0001
 -2.490916E+0000  5.098489E-0001
 -6.797853E-0001 -9.339503E-0001
  1.308904E+0000  6.209085E-0001
  1.982933E+0000  1.895128E+0000
 -9.881539E-0001  9.319451E-0001
 -2.472971E+0000 -1.760180E+0000
 -9.475006E-0001 -1.554028E+0000
 -9.881378E-0001 -1.529431E+0000
  1.135049E-0002 -2.726126E-0001
  1.341878E+0000 -3.975440E-0001
  1.962090E+0000  1.385218E+0000
 -7.260438E-0001  1.860726E+0000
 -2.955922E+0000  1.576669E+0000
  2.714573E-0001  4.185292E-0001
  1.171738E+0000  7.394096E-0001
  3.280795E+0000  1.266059E+0000
  1.416220E+0000  7.828834E-0001
 -1.591394E+0000  4.438070E-0001
 -7.695936E-0001 -1.694249E-0001
 -1.037352E+0000  8.114325E-0001
 -2.834136E-0001 -2.394035E-0001
 -1.991335E-0001 -1.412415E+0000
  8.702620E-0001 -1.113569E+0000
 -3.873956E-0001  4.141724E-0001
 -6.033004E-0001  1.091946E+0000
 -1.896818E+0000  9.729597E-0001
  3.646759E-0001 -1.311422E+0000
  5.326714E-0001 -4.509206E-0001
  1.373694E+0000 -1.077228E+0000
  1.480115E-0002 -1.410027E+0000
 -1.565178E+0000 -2.346033E+0000
 -1.741606E+0000 -1.416970E+0000
  2.673404E-0001 -1.596472E-0002
  8.212754E-0002  1.112764E+0000
 -9.820663E-0001  3.064069E+0000
  1.358961E+0000  1.787350E+0000
  2.045820E+0000  2.439499E+0000
  2.103957E+0000  1.717031E+0000
 -8.270069E-0001  1.697165E+0000
 -1.442446E-0001 -2.573984E-0001
 -8.373040E-0001  9.129977E-0001
 -1.676321E+0000  1.104139E+0000
 -1.656073E+0000  5.068113E-0001
 -6.967521E-0001 -7.126373E-0001
  4.228327E-0001 -1.340724E-0001
  8.341945E-0002  1.264212E+0000
 -9.979309E-0001  5.393295E-0001
 -3.351089E-0001  9.111999E-0001
  4.863835E-0001 -3.308116E-0002
  1.610921E+0000  1.824668E+0000
  1.856352E+0000  7.808791E-0001
  9.067816E-0001  6.236676E-0001
 -3.012208E-0001  2.417699E-0001
 -1.504708E+0000 -8.689155E-0001
 -1.335666E+0000 -1.214613E+0000
 -3.730649E-0001 -2.551948E+0000
  1.712363E+0000 -1.782412E+0000
  2.824437E-0001  7.850556E-0001
 -4.463671E-0001  9.978164E-0001
 -6.633933E-0001 -1.868660E-0001
  2.281367E+0000 -6.400723E-0001
  1.112852E+0000 -7.668221E-0001
 -2.755531E+0000 -1.064885E+0000
 -1.207108E+0000 -6.762735E-0001
  1.652015E+0000  1.453761E+0000
  1.985748E+0000  2.097697E+0000
 -1.080255E+0000  4.748241E+0000
 -3.370337E+0000  3.496708E+0000
 -7.097604E-0001  3.376306E+0000
  1.734860E+0000  2.306470E+0000
  1.498428E+0000  2.927616E+0000
 -1.434082E+0000  2.927024E+0000
 -1.135932E+0000 -3.687236E-0001
  1.782950E+0000 -1.632950E+0000
  1.871665E+0000 -1.326986E-0001
  1.279548E+0000  6.260919E-0001
  1.290447E-0001  6.656921E-0001
 -1.080215E+0000  4.912873E-0001
  2.416678E-0001  2.615370E-0001
 -9.140180E-0001 -7.894837E-0001
 -2.243145E-0001  2.399560E-0001
  3.308951E+0000 -1.108786E+0000
  5.716619E-0001  1.154496E+0000
 -1.574746E-0001 -1.578010E+0000
 -3.607269E-0001  2.998120E-0001
 -6.818882E-0001  7.721465E-0001
 -4.815849E-0001 -1.031951E+0000
 -1.046611E+0000  2.332425E+0000
 -4.926334E-0001  1.296301E+0000
 -2.414424E+0000  4.417599E-0001
  5.487711E-0001 -5.916077E-0001
  2.187017E-0001 -3.661496E-0001
  3.926301E-0001 -1.851246E-0001
 -8.416756E-0001 -1.113701E+0000
 -3.734397E-0001 -7.647504E-0001
  2.680631E-0001 -1.454546E+0000
 -4.609827E-0001 -2.636764E-0001
 -1.460720E+0000 -7.097847E-0001
 -1.700530E+0000 -9.468739E-0001
 -8.895625E-0001 -3.609072E-0001
  1.722012E+0000  1.075903E+0000
  1.561437E+0000  1.140704E+0000
 -5.739066E-0001  7.804317E-0001
  9.100371E-0001  8.312260E-0001
 -2.071951E+0000  2.231918E+0000
  5.401270E-0001 -1.294862E-0001
  2.345155E+0000  8.437668E-0001
  9.587207E-0001  1.820774E+0000
  2.751275E-0001 -9.021150E-0001
 -5.567913E-0001  8.981792E-0001
  9.979797E-0001  1.397933E-0001
  4.788814E-0001  4.280448E-0001
 -1.867260E+0000 -3.494726E-0001
 -3.679345E+0000 -1.385851E+0000
  1.289621E+0000 -2.282423E+0000
  2.908449E+0000 -1.421040E+0000
  9.446885E-0001  1.533464E-0001
 -7.949410E-0001  3.373405E-0001
  8.855417E-0002 -2.565503E+0000
  3.079028E+0000  5.129299E-0001
 -3.320108E-0001  3.477575E+0000
 -7.789402E-0001  2.534755E+0000
  6.685944E-0003 -1.194672E+0000
  1.199467E+0000 -1.954857E+0000
 -9.221309E-0001 -8.295156E-0002
 -1.592749E+0000  8.510057E-0001
  6.544402E-0001 -8.237924E-0001
  1.884423E+0000  2.590481E-0001
 -4.559531E-0001  1.816245E+0000
 -2.015693E+0000  1.569486E+0000
 -1.155608E-0001 -9.537605E-0002
  6.515954E-0001 -1.978884E-0001
  1.864482E-0001 -1.803514E+0000
 -3.022021E-0001 -1.833088E+0000
  8.914334E-0001 -5.815169E-0001
  1.464332E+0000 -2.684237E-0001
 -2.674729E-0001  5.847895E-0001
 -1.002309E+0000 -6.036300E-0001
 -3.874994E-0001 -2.163153E+0000
 -1.063583E+0000  6.974342E-0003
 -1.645349E+0000 -9.492378E-0001
  7.346882E-0001 -7.188678E-0001
  8.558911E-0001 -1.070982E+0000
 -7.994166E-0001 -1.221564E-0001
 -2.590103E+0000  6.252792E-0001
 -8.838423E-0001 -7.976030E-0001
 -1.785899E+0000  4.454162E-0001
 -1.744997E+0000 -6.711582E-0001
  3.099687E-0001 -1.724756E-0001
  1.313825E-0001 -4.352473E-0001
  2.859075E-0001 -1.382376E+0000
  1.145205E+0000 -2.326779E+0000
 -3.042920E-0001 -2.156641E+0000
  1.920610E+0000 -8.539247E-0001
  1.375444E+0000 -6.377792E-0003
  2.021413E+0000  1.187459E-0001
  1.681102E-0002  2.689260E-0001
 -1.800808E+0000  1.171284E+0000
 -2.370841E+0000 -2.994606E-0001
 -1.632047E-0001  9.288000E-0001
  1.701355E+0000  1.755727E+0000
  2.144126E+0000  5.857331E-0001
 -1.834473E-0001  1.489193E+0000
  1.344323E-0001  7.464323E-0001
  1.330789E+0000  1.382912E-0001
  1.209654E+0000 -1.501134E+0000
  4.944585E-0001 -1.191278E+0000
 -1.893250E+0000 -9.224940E-0001
 -1.292535E+0000 -7.460221E-0001
 -1.007415E+0000 -7.804828E-0001
  1.511415E-0001  2.854502E-0001
  2.141707E-0001  1.204791E+0000
 -2.929695E-0001  8.764869E-0001
 -4.998923E-0001  1.499275E+0000
 -7.144243E-0001 -2.220840E-0001
  9.373037E-0001 -4.219948E-0001
 -3.275277E-0002 -1.731424E-0001
 -4.156671E-0001 -1.036243E+0000
  7.238022E-0001 -1.720764E+0000
 -8.457550E-0001 -3.231016E-0001
 -2.271513E+0000  1.134348E+0000
 -3.847849E-0001  3.192618E-0001
 -9.596270E-0001  1.007077E+0000
 -2.234948E+0000  1.133335E+0000
  2.912625E+0000  2.622143E+0000
  2.303852E+0000 -4.872191E-0002
 -9.388487E-0002 -8.354153E-0002
 -1.137564E+0000 -2.387020E+0000
 -2.033901E-0001 -4.360185E-0001
 -1.480614E+0000 -1.186098E+0000
  3.247868E-0001 -2.370945E+0000
  2.012260E+0000 -1.309183E+0000
  1.092702E+0000 -5.265459E-0001
 -1.470839E+0000 -1.242862E+0000
  4.835553E-0001 -1.943297E+0000
  6.520847E-0001 -2.086102E+0000
 -8.896559E-0001 -2.558177E+0000
 -2.038068E+0000 -7.408122E-0001
  7.891724E-0001  1.000707E-0001
 -8.397648E-0001  1.312235E+0000
 -2.581706E+0000  1.172324E+0000
 -1.101328E+0000  3.621867E-0001
  1.286200E+0000  2.716563E-0002
  9.319710E-0001 -1.203266E+0000
 -1.419032E-0001 -9.854419E-0001
 -4.462630E-0001 -2.142485E+0000
 -2.327451E+0000 -2.217957E-0001
 -3.415260E-0001 -1.829306E+0000
 -5.258291E-0001 -1.933590E+0000
  1.011044E+0000 -4.644830E-0001
  9.838566E-0001  7.939759E-0001
 -2.982781E-0001 -1.668430E-0001
 -7.807062E-0002 -5.790540E-0001
 -1.118041E+0000 -8.186274E-0001
 -3.219512E-0001 -1.693577E+0000
 -9.100299E-0001 -2.259688E-0001
  3.490550E-0001  1.083069E+0000
  4.358224E-0001  2.463140E-0001
  1.542853E+0000  4.180777E-0001
 -3.891626E-0002  8.273066E-0001
  8.328070E-0002 -2.050553E-0001
  1.635345E+0000 -5.690370E-0001
  6.753582E-0002 -4.264160E-0001
  5.225734E-0001  1.095444E+0000
  1.538135E+0000 -1.181744E-0001
 -3.178571E-0001 -2.358741E-0001
 -2.067472E-0001  1.315452E-0001
  4.549512E-0001  2.386338E+0000
 -8.603016E-0001  8.074147E-0001
 -1.508084E+0000  1.159925E-0002
  1.591914E+0000  1.797850E+0000
  5.236968E-0001  3.028859E+0000
  9.601892E-0002  1.061085E+0000
 -1.207654E+0000 -3.276335E-0001
  4.654916E-0001 -1.216816E+0000
 -7.435943E-0002  1.229966E-0001
 -1.760627E+0000 -3.318874E-0001
 -1.798357E-0001 -2.305003E+0000
 -4.127129E-0002 -1.750904E+0000
 -1.342580E-0001 -1.167460E+0000
  2.083543E-0001 -1.075390E+0000
 -3.339640E-0001 -2.193065E+0000
  2.308372E-0001 -1.631426E+0000
 -1.213283E+0000  6.759513E-0001
 -2.651125E+0000  1.035580E+0000
 -1.033558E+0000 -7.155403E-0001
 -8.851624E-0002 -1.282484E-0001
 -5.611403E-0001 -8.807005E-0001
  1.955156E+0000  3.452307E-0003
  1.564707E-0001 -8.380117E-0001
 -2.326100E+0000 -5.492887E-0001
 -1.994025E+0000 -2.569890E-0001
  3.518716E-0001 -1.845212E+0000
  2.143517E+0000  3.576607E-0001
  1.950283E+0000  7.890560E-0001
 -1.922622E+0000  1.982904E-0001
 -1.715488E+0000  5.888038E-0001
  3.533232E-0001  1.420418E+0000
  1.503887E+0000  2.347740E+0000
  1.820367E+0000  3.990550E+0000
  6.222644E-0001  1.963670E+0000
  1.841623E-0001  2.972435E+0000
 -2.727042E-0001  2.704276E+0000
 -6.049878E-0001  4.185927E-0001
 -1.204269E+0000  2.541272E+0000
 -1.041491E+0000  2.286644E+0000
 -1.547070E+0000  2.373321E+0000
  3.658899E+0000  2.650024E+0000
  9.651558E-0001  2.159311E+0000
 -9.406445E-0001 -1.372502E+0000
  4.624987E-0001 -2.178918E+0000
 -9.661720E-0001 -8.753098E-0001
 -7.611638E-0001 -2.272118E+0000
 -2.598573E+0000 -2.234759E+0000
  1.496050E+0000 -8.145792E-0001
  1.488644E+0000 -9.090111E-0002
 -1.589671E+0000 -5.325909E-0001
 -7.724522E-0002 -6.114123E-0001
  3.028776E+0000  2.121841E-0001
  1.710112E-0002  1.816661E+0000
 -9.340217E-0001  1.159801E+0000
  8.251279E-0001 -1.694850E+0000
  1.369145E+0000 -1.913234E+0000
  1.073437E+0000 -1.439972E-0001
  4.378889E-0002 -1.642391E+0000
 -9.035126E-0003 -1.243087E+0000
 -2.851429E-0001 -5.861273E-0001
  1.080389E+0000 -1.025045E+0000
 -7.016884E-0001 -1.353707E+0000
 -1.293784E+0000 -2.203042E+0000
  1.341604E+0000 -2.580380E+0000
  1.397252E+0000 -2.646678E-0001
 -1.756280E+0000  7.380758E-0001
 -1.425139E+0000  3.568390E-0001
  3.487971E-0001 -1.589152E-0001
  9.735905E-0001 -1.602302E-0001
  1.164890E+0000  2.407452E-0001
 -1.599014E+0000  2.823094E-0001
 -1.267365E+0000  1.684769E+0000
 -1.249637E+0000 -2.952504E-0001
  1.391450E+0000  1.076818E+0000
 -9.378254E-0001  9.731550E-0002
 -2.927410E-0001 -1.695028E-0002
 -1.622907E+0000  5.583506E-0002
  2.577721E-0001 -1.032913E+0000
 -2.335397E-0001  1.190053E-0001
 -1.024158E-0001  2.227773E+0000
 -1.777090E+0000 -4.181249E-0001
  1.117406E+0000 -1.560225E+0000
  1.035421E+0000 -1.731452E+0000
  1.147653E+0000 -2.322728E+0000
  1.447245E+0000 -4.260184E-0001
 -1.864346E+0000 -6.138734E-0001
 -1.405243E-0001 -8.558313E-0001
  1.833803E+0000 -4.412391E-0001
  7.393337E-0001  1.353036E+0000
 -1.348821E+0000 -1.210520E-0001
 -5.171293E-0001  5.481286E-0001
  2.357058E+0000 -6.800480E-0001
  7.886179E-0001 -1.597046E-0001
 -1.281309E+0000 -1.019127E+0000
 -2.114452E-0001 -4.909459E-0001
  8.884425E-0001 -1.447220E+0000
  1.922635E+0000 -1.907940E+0000
  9.698610E-0001 -1.669939E+0000
 -1.423167E+0000 -1.214664E+0000
 -2.469959E+0000 -2.216637E+0000
  2.649940E-0002 -9.371633E-0001
  4.834045E-0001 -3.357882E-0001
  2.150018E-0001 -1.539144E+0000
  9.719488E-0002 -3.650938E+0000
 -1.118942E+0000 -3.073013E+0000
  1.290970E+0000 -2.706819E+0000
  2.445100E+0000 -1.809060E+0000
  2.013631E+0000 -2.420175E+0000
 -1.172301E+0000 -1.471336E+0000
 -6.301014E-0001 -2.528079E+0000
 -1.257263E-0001 -1.667921E+0000
 -8.173271E-0001 -1.965708E+0000
 -3.537946E-0001 -1.965284E+0000
 -1.054700E+0000 -3.053922E-0001
  2.681400E-0002  3.974319E-0001
  2.099139E+0000  7.641904E-0001
  9.823005E-0001  3.675183E-0001
  1.650819E-0001  1.031659E+0000
 -1.479708E+0000  1.050507E+0000
 -2.029358E+0000  1.211092E+0000
  4.888025E-0001 -4.937628E-0001
  6.281073E-0001 -3.173798E-0002
 -3.570337E-0002 -5.066480E-0001
 -4.110754E-0001  3.474152E-0001
  7.477170E-0001 -4.440773E-0001
 -1.266825E-0003 -1.215935E+0000
  3.037215E-0001 -1.127084E+0000
  8.330010E-0002 -1.410792E+0000
 -4.164484E-0001 -7.205597E-0002
 -6.662024E-0001  4.349573E-0002
 -1.179480E+0000 -1.786653E-0001
 -4.664435E-0001  5.339177E-0001
  4.344048E-0001  8.794039E-0001
  3.812244E-0001  1.185523E+0000
  1.219271E+0000  6.308230E-0001
 -1.610548E+0000  1.468260E+0000
 -8.755612E-0001  7.651239E-0001
  6.486112E-0001 -1.421703E-0001
  5.857599E-0002  5.448128E-0001
  3.241504E-0001  1.301227E+0000
 -7.332302E-0001  2.558397E-0001
 -3.071090E+0000 -1.445419E+0000
 -6.344586E-0001 -1.202513E+0000
  6.715203E-0001 -1.059773E+0000
  1.124130E+0000 -1.506464E-0001
 -1.372157E+0000 -6.235601E-0001
  1.113437E+0000 -2.148221E+0000
  2.525639E+0000 -3.099631E-0001
  6.868698E-0001  3.705956E-0001
  7.090476E-0001  5.901759E-0001
 -1.901962E+0000 -1.955378E+0000
  1.043549E-0001 -1.335281E+0000
  1.402263E+0000 -1.221434E+0000
  1.967174E+0000  8.553659E-0001
  1.743435E-0001  7.216769E-0001
 -7.754051E-0001 -8.261403E-0001
 -2.599654E+0000 -1.073499E-0001
  1.303818E+0000  3.808212E-0001
  1.179509E+0000  1.325021E+0000
 -5.515632E-0001  1.192933E+0000
 -1.492792E+0000  7.705295E-0001
  2.722559E-0001 -3.270789E-0002
  9.053940E-0001 -6.586202E-0001
 -1.212701E-0001  1.707780E-0001
 -3.028932E+0000  9.085569E-0003
 -1.235020E+0000  1.790780E+0000
 -1.022171E-0001  9.493600E-0002
  1.769423E+0000  9.269676E-0001
  1.561267E+0000  6.959411E-0001
 -1.812051E+0000  1.323512E+0000
 -2.458925E+0000 -3.299834E-0002
 -6.601504E-0001 -6.316584E-0001
 -1.388116E+0000 -1.053356E-0001
 -1.430043E+0000 -1.058347E+0000
  1.561519E+0000 -5.038355E-0001
  1.908593E+0000  3.841701E-0001
  1.759881E-0001  1.480382E+0000
 -9.761964E-0001  6.504347E-0001
 -1.200473E+0000  1.492440E+0000
 -5.471418E-0001  1.256180E+0000
  2.288944E+0000  1.901408E+0000
  1.500773E+0000  3.256416E+0000
 -6.157665E-0001  1.260961E+0000
 -2.114003E+0000  6.090397E-0001
 -3.689257E-0001 -1.187482E-0001
  2.383796E-0001 -5.443636E-0001
 -7.133793E-0001 -4.177943E-0001
  2.501250E-0003  1.250239E+0000
  8.832660E-0002  1.114832E+0000
 -9.473260E-0001  6.930763E-0001
 -2.100315E-0001 -1.029349E+0000
  7.933862E-0001  9.777686E-0001
  2.343395E-0001  7.400363E-0001
  2.181168E+0000  1.013355E+0000
 -2.661792E-0001 -1.671174E-0001
 -1.278160E+0000 -2.699892E-0001
 -2.012945E+0000  1.562045E+0000
  6.107631E-0001  4.658855E-0001
 -3.320668E-0001 -6.397097E-0002
 -4.675294E-0002  4.358422E-0001
  1.899716E+0000 -1.770714E-0001
 -3.459953E-0002 -1.709934E-0001
 -1.668126E+0000 -1.583580E+0000
 -3.560146E-0001 -2.078230E+0000
  1.247710E-0001 -1.465542E+0000
 -5.087451E-0001 -1.469557E+0000
  1.589942E+0000 -9.962333E-0001
 -7.601419E-0004  1.022017E+0000
 -4.025482E+0000  2.605849E+0000
 -3.240690E+0000 -1.657128E-0001
 -1.703719E-0001  2.175290E-0001
  1.707496E+0000  3.828037E-0001
  5.083520E-0001  7.258733E-0002
 -1.181437E+0000  2.381366E+0000
 -6.651377E-0001 -1.212357E+0000
  1.905740E+0000 -1.340582E+0000
  2.267029E+0000 -6.519445E-0001
  2.298303E+0000 -1.516874E-0001
 -8.325065E-0001  1.150724E+0000
  2.118734E+0000  3.414721E-0001
  1.031107E+0000  1.478646E+0000
 -9.143664E-0002  8.809781E-0001
 -9.574665E-0001 -1.315728E+0000
  1.257860E+0000 -1.055488E+0000
  2.568818E+0000 -1.617192E+0000
  2.038222E-0001  3.804279E-0001
 -3.672793E+0000  5.463657E-0001
 -3.314868E+0000  1.499494E-0001
  1.001816E+0000  1.286814E-0001
  3.562017E+0000 -1.773729E-0001
  8.502418E-0001  3.622672E-0001
 -2.084111E+0000  3.341313E-0001
  2.869763E-0001 -4.952686E-0001
 -2.127597E-0001  1.743165E+0000
 -1.599413E+0000  2.415046E+0000
 -1.259071E+0000 -1.048200E+0000
  1.428904E+0000 -1.022812E+0000
  1.745171E-0001  1.467766E+0000
  1.245097E+0000  1.004180E+0000
  9.576448E-0001 -4.148421E-0001
 -1.203788E+0000  4.007101E-0001
 -3.089943E+0000 -1.480451E+0000
 -1.685191E-0001 -1.383647E+0000
  2.653165E+0000 -5.887587E-0001
  7.640205E-0001 -5.544680E-0001
  5.452563E-0002 -5.601570E-0001
 -1.161797E+0000  1.429466E+0000
 -7.653391E-0001 -1.982215E-0001
  3.234854E-0001  2.870450E-0001
 -5.422890E-0001  4.576597E-0001
  9.465161E-0001  6.586197E-0001
 -1.245930E+0000 -2.529263E+0000
 -3.624039E-0001 -1.150120E+0000
 -5.612296E-0001 -7.871519E-0002
 -2.034865E+0000 -1.577797E+0000
 -4.057833E-0001 -1.266845E+0000
  1.756748E-0001  1.498322E+0000
 -8.952771E-0001  8.654015E-0001
  9.357491E-0001  1.123168E+0000
 -9.048873E-0002  2.720525E+0000
  4.406304E-0001  3.510108E+0000
 -3.027338E+0000  1.635790E+0000
 -1.515293E+0000  1.479817E-0001
  2.680883E+0000  3.696294E-0002
  1.482625E+0000  5.574002E-0001
 -1.424378E+0000 -2.092105E+0000
 -2.804129E+0000 -1.391533E+0000
 -1.384444E+0000  9.140357E-0002
 -3.659909E-0001  2.544972E+0000
  1.855450E+0000  1.942398E+0000
 -2.399761E+0000  3.290745E+0000
 -2.405512E+0000  2.097891E+0000
 -1.167772E+0000  1.659342E+0000
  1.280279E-0001  1.739560E+0000
  1.114702E+0000  6.932159E-0001
  2.492002E+0000  1.470701E-0002
  4.579825E-0001  1.381249E+0000
 -2.218608E+0000 -7.727405E-0003
 -5.794874E-0001 -3.061133E+0000
  4.919190E-0001 -2.063695E+0000
  4.186892E-0001 -6.765846E-0001
 -1.494394E+0000  8.138889E-0001
 -8.209989E-0001  1.112005E+0000
 -8.234923E-0001  1.228641E+0000
  6.843624E-0001  6.134980E-0001
 -3.068182E-0001  5.149009E-0001
 -7.533606E-0001  1.109299E+0000
 -2.957258E-0001  8.053247E-0001
 -5.033416E-0002 -3.289817E-0001
  1.870800E+0000  2.016979E-0001
  2.534594E+0000 -2.708151E+0000
  2.424179E+0000 -2.023644E+0000
 -6.072511E-0001 -8.101847E-0001
 -1.818267E+0000 -1.635319E+0000
 -8.398758E-0001 -1.331320E+0000
 -3.303024E-0001 -6.876715E-0001
  2.128209E-0002 -1.027021E+0000
  1.536284E+0000  4.311496E-0001
 -3.587079E-0001 -2.858371E-0001
 -4.955489E-0001 -6.239097E-0001
 -2.904770E-0001  6.857259E-0002
 -2.070936E+0000 -4.958108E-0001
  3.196055E-0001 -2.692022E-0001
 -9.465190E-0002 -6.066985E-0001
 -5.632531E-0001 -2.931923E+0000
  5.840248E-0001 -4.050157E+0000
  2.033654E+0000 -2.526629E+0000
  1.722473E+0000 -6.077903E-0001
 -9.641299E-0001  1.115193E+0000
 -1.446232E-0001  1.132127E+0000
 -9.733891E-0001  5.289816E-0001
  1.904431E+0000 -1.989748E-0001
  5.777333E-0001 -1.515166E+0000
 -5.347182E-0001 -3.205494E+0000
 -7.423085E-0001 -3.510566E+0000
  1.194253E+0000 -4.214124E+0000
  7.998170E-0001 -1.933132E+0000
 -6.387010E-0001  7.156664E-0001
 -2.990262E+0000 -1.113794E+0000
 -1.526920E+0000  2.129472E+0000
 -4.189007E-0001 -1.354861E-0001
  1.920638E+0000  4.866200E-0001
  2.347065E-0002  5.661283E-0001
 -8.692624E-0001 -2.277428E-0001
  1.339759E-0001 -1.693076E+0000
 -2.376673E-0001  1.250807E-0001
  4.763431E-0001  4.524988E-0002
  1.501302E+0000 -4.066693E-0001
 -3.833314E-0001 -5.555579E-0001
  2.097717E-0001 -1.825765E-0001
  1.001584E+0000  1.140449E+0000
  7.881922E-0002  9.385894E-0001
 -6.916020E-0001  2.777010E-0001
  6.767220E-0001 -2.142020E-0001
  4.226485E-0001  3.082266E-0001
 -4.516053E-0001  1.544333E+0000
 -1.238293E+0000  7.565856E-0001
  4.125888E-0001  1.020272E+0000
 -2.618682E-0001  3.104879E-0001
  7.035971E-0001  9.027194E-0001
 -4.994782E-0002  1.457333E+0000
 -6.323326E-0001 -6.886449E-0001
 -4.016618E-0001  4.768394E-0001
  1.458585E+0000  2.034517E+0000
 -1.578169E-0001  9.180184E-0001
 -1.656083E+0000 -4.913401E-0001
 -2.680057E+0000  7.068144E-0001
  1.228958E-0001 -2.490156E+0000
  3.575521E+0000 -8.073940E-0001
  1.353003E-0001  5.835952E-0001
 -1.470904E+0000  2.243903E-0001
 -7.508093E-0001  4.353247E-0001
  9.310283E-0002  5.597173E-0001
  2.440791E-0001  1.124697E+0000
 -9.737344E-0001 -9.443011E-0001
  9.703915E-0001 -2.129223E+0000
 -4.919183E-0001  9.301471E-0001
 -2.355186E+0000 -2.325712E-0001
 -6.305521E-0001 -6.176585E-0001
  5.731105E-0001 -1.689555E+0000
  1.038792E+0000 -2.367335E+0000
  9.801854E-0001 -2.916801E+0000
 -2.544109E-0001 -1.494808E+0000
  2.008518E-0001 -1.011295E+0000
  1.032505E+0000 -2.219328E+0000
 -1.965870E+0000 -3.981360E-0001
 -1.566152E+0000  1.643096E+0000
 -1.550447E+0000  7.251379E-0001
 -1.867610E+0000 -4.056397E-0001
  2.147059E+0000  4.237677E-0001
  1.908296E+0000 -5.262604E-0001
 -2.436946E+0000 -1.849735E+0000
 -2.619906E+0000 -1.829989E+0000
  1.673841E-0001 -2.228238E+0000
  1.847796E+0000 -7.351437E-0001
 -2.662599E-0001 -1.814332E-0001
 -1.576902E+0000 -4.424441E-0001
 -1.310428E+0000 -1.353059E+0000
  1.511551E+0000  4.934024E-0001
  5.671743E-0001 -4.588138E-0001
  1.177338E+0000 -1.756647E+0000
 -8.972692E-0001 -2.657827E+0000
 -1.896736E+0000 -1.730031E+0000
  2.123719E+0000 -3.070936E+0000
  6.158524E-0001 -1.921249E+0000
 -2.445059E+0000 -6.644428E-0001
 -2.786154E+0000 -2.118316E+0000
 -4.857125E-0001 -2.410287E-0001
  7.484706E-0001 -9.443165E-0002
  2.028636E+0000  1.079659E+0000
 -6.897863E-0001  1.766423E-0001
 -1.076457E+0000  7.069289E-0002
  8.764233E-0001 -4.557097E-0001
  1.940790E+0000 -4.435714E-0001
 -6.028476E-0001 -3.942694E-0001
 -7.904555E-0001 -5.880334E-0001
 -2.027889E-0001  4.259619E-0001
  1.966568E+0000 -4.710972E-0001
 -1.684146E-0001  5.682754E-0001
 -5.229822E-0001  2.233481E-0001
  7.348003E-0001  1.146167E+0000
 -4.806077E-0001  3.961051E-0001
 -2.503217E-0001 -8.784338E-0001
 -1.124049E+0000 -1.316951E+0000
 -9.940261E-0001 -7.310725E-0001
 -5.241463E-0001 -4.449767E-0001
  2.155473E-0001  1.723988E+0000
 -2.053364E-0001  4.940907E-0001
  5.579340E-0001  1.045106E+0000
 -2.713753E-0001 -8.221456E-0001
  1.031682E+0000 -4.448368E-0001
 -1.672120E+0000  2.347636E+0000
 -3.094634E+0000  6.036754E-0001
 -6.617489E-0001  1.211807E+0000
 -6.570551E-0001  2.017906E+0000
  1.646336E+0000  1.443715E+0000
  1.771514E+0000  5.449152E-0001
  2.828090E+0000  1.068034E+0000
 -1.205427E+0000 -5.962933E-0001
  3.151364E-0001 -1.830897E+0000
  2.893210E-0001 -1.047746E+0000
 -7.852171E-0001 -1.810307E-0001
  2.601053E-0001 -1.272424E+0000
  5.122124E-0001 -8.240553E-0001
 -1.369795E+0000  2.784560E-0002
 -1.345080E+0000  1.937993E-0001
  1.212497E+0000 -3.111903E-0001
  1.358975E+0000 -5.135765E-0001
 -6.354348E-0001  7.725931E-0001
 -1.094947E+0000 -1.774316E+0000
  2.862217E-0002 -1.107269E+0000
  3.173842E-0001 -4.652200E-0001
  1.833606E+0000  6.432765E-0001
 -2.115210E-0001 -9.978410E-0001
  2.414391E+0000 -3.134754E-0001
  9.273484E-0001  1.688754E+0000
 -1.112511E+0000  2.490937E+0000
  3.358602E-0001 -5.142351E-0001
  2.018083E+0000  1.348224E+0000
 -1.791179E+0000  8.540343E-0001
 -1.309637E+0000  3.731563E-0001
  2.231577E+0000  6.038444E-0001
  1.498637E+0000  2.319255E-0001
 -1.470884E+0000  2.868927E+0000
 -4.179200E-0001 -5.578340E-0002
  8.597450E-0001  7.569910E-0002
  6.209562E-0001  9.418457E-0001
 -1.214052E+0000 -1.426514E-0001
 -3.138825E-0001  2.551914E+0000
 -4.336773E-0002  1.738140E+0000
  8.051011E-0001 -5.217596E-0001
  2.003931E-0002  9.063058E-0001
  5.570306E-0001  9.436015E-0001
 -1.233165E+0000 -8.884813E-0001
 -6.612904E-0001 -1.031075E+0000
 -9.109899E-0001 -2.923212E-0001
  7.137077E-0001 -1.386496E+0000
  2.124788E+0000  8.422717E-0001
  2.368922E-0001  3.706607E-0001
  9.880504E-0002  4.666488E-0001
 -1.122026E+0000 -1.348705E+0000
  1.763196E-0001 -2.041917E-0001
  8.340090E-0001 -7.343670E-0001
  1.035546E+0000  1.177148E+0000
  4.607467E-0001  1.300059E-0001
 -1.478542E+0000 -6.036557E-0001
 -1.981031E+0000  3.031949E-0002
  1.178780E+0000  1.062893E+0000
  1.804254E+0000  1.360292E+0000
  2.610498E-0002  2.122778E+0000
 -5.004507E-0001  2.664083E+0000
 -5.817534E-0001  2.585923E+0000
 -1.327859E-0001  2.391857E+0000
 -4.063462E-0001  1.639802E+0000
 -5.483784E-0001  1.112892E+0000
  1.149007E+0000 -1.120623E-0001
  3.088027E-0001 -5.790974E-0001
  1.407092E+0000  9.592393E-0001
 -1.011822E+0000 -7.136396E-0002
 -3.041573E-0001  2.481936E-0001
 -3.888494E-0001 -5.491424E-0001
  1.446183E+0000  3.229749E-0002
 -1.230588E+0000 -1.558438E-0001
 -8.761041E-0001 -2.231691E+0000
 -6.564701E-0002 -2.012725E+0000
  8.306916E-0001 -1.859645E+0000
  2.468694E+0000 -7.073922E-0001
  1.517696E-0002 -8.271123E-0001
 -7.647725E-0001 -8.764235E-0001
 -3.107011E-0001 -2.693491E-0001
 -4.487557E-0001  3.542594E-0001
  1.007325E-0002  1.374617E-0001
  9.046134E-0001  2.259876E+0000
 -1.146836E-0001  4.431153E-0001
  1.531702E+0000  1.766423E+0000
  1.140170E+0000  1.897632E+0000
  1.203025E+0000 -7.237814E-0001
  6.484714E-0001 -1.704932E+0000
  2.229127E-0001 -1.476144E+0000
 -3.489293E-0001 -1.813284E+0000
  1.658758E+0000 -4.703827E-0001
  5.700572E-0001  2.350069E-0001
 -1.351205E-0001  2.700808E-0001
 -1.085526E+0000  9.284642E-0001
 -8.450485E-0001 -3.465019E-0001
  1.102126E+0000  7.660717E-0001
  1.242515E+0000 -3.868318E-0001
  3.310585E-0002 -2.238041E+0000
 -5.998119E-0001 -5.386692E-0001
  1.797445E-0001 -1.095315E+0000
 -4.795131E-0001 -1.665186E+0000
  1.561352E-0003 -2.616414E+0000
  9.452910E-0001 -1.880774E+0000
  8.666472E-0001 -1.144385E+0000
  1.989838E+0000 -1.928056E-0004
  1.786492E+0000 -4.139201E-0001
  4.534648E-0001 -1.883740E-0001
 -3.786498E-0001  6.832636E-0001
  6.936361E-0001 -3.601897E-0001
  1.371539E+0000 -6.687895E-0001
 -1.078521E-0001  3.926123E-0003
  1.441232E+0000  7.477414E-0001
 -1.384976E+0000  3.811149E-0001
  1.107541E-0001  2.850888E-0001
 -1.266355E+0000  1.707007E+0000
  8.389976E-0001  3.325004E+0000
  4.151788E+0000  2.958365E+0000
  3.493095E-0001  5.152517E-0001
  2.154580E+0000  7.507534E-0001
  9.030903E-0001 -1.538875E+0000
  2.206207E-0001 -3.198903E-0001
 -6.266465E-0001 -7.364704E-0001
 -2.712817E-0001 -6.290633E-0001
  8.041178E-0001 -4.170095E-0002
  1.571794E+0000  1.640853E+0000
  8.713493E-0001  1.154609E+0000
 -2.452865E+0000 -8.367380E-0001
 -2.855092E-0001 -1.210484E+0000
 -1.071343E+0000 -5.747421E-0001
  6.852060E-0001  6.218254E-0001
 -9.839557E-0001  1.440833E+0000
 -1.199032E+0000  5.915566E-0001
  8.095316E-0003 -1.104865E+0000
  1.153991E+0000 -6.391463E-0001
 -2.604842E-0001  6.530814E-0001
 -2.731109E+0000  6.967252E-0001
 -1.770665E+0000  8.313165E-0001
 -2.592521E+0000  4.518703E-0001
 -7.476756E-0001  1.637775E+0000
  1.069010E+0000  2.330817E+0000
  7.351757E-0001  1.815593E+0000
  2.491002E+0000  5.157541E-0002
  1.710200E+0000  1.322555E+0000
 -1.952426E+0000  1.387359E+0000
 -5.068145E-0001 -1.383218E+0000
  2.169781E+0000 -1.042026E+0000
  1.256380E+0000 -2.646753E-0001
 -1.444177E+0000 -2.003312E+0000
 -2.807742E+0000 -1.006673E+0000
 -1.085280E+0000  5.619701E-0002
  1.525486E-0001  3.079343E-0001
 -2.189839E-0001 -2.486388E-0001
 -2.041107E-0001 -4.387387E-0001
 -9.633340E-0001  4.645597E-0001
 -1.443673E+0000  5.299678E-0001
 -1.391405E-0001 -5.637502E-0001
  9.162169E-0001  5.072483E-0001
 -9.137376E-0001  1.059941E+0000
  2.440735E-0001  6.538736E-0001
 -6.349816E-0002 -5.736964E-0001
 -1.277702E-0001 -3.567771E-0001
  1.187305E+0000  3.583685E-0001
 -4.169569E-0002 -2.442742E-0001
 -2.047079E+0000 -4.545685E-0001
 -8.883336E-0001  1.485260E+0000
 -5.748073E-0001  3.273621E-0001
  2.661513E-0001  1.018946E+0000
  4.420888E-0001  1.324357E+0000
 -1.138155E+0000  7.257208E-0001
 -2.990961E-0002  4.734866E-0001
  2.714673E+0000 -1.132288E-0001
  3.140037E+0000  4.949292E-0001
 -2.435590E-0001  2.264929E+0000
 -6.786084E-0001  1.378694E+0000
 -2.885055E+0000 -7.569897E-0001
  1.678819E+0000 -2.065122E+0000
  1.400242E+0000 -7.044677E-0001
  2.493383E-0001  6.534990E-0002
 -1.107779E+0000  1.221818E+0000
 -7.791231E-0002 -9.719842E-0001
  1.764461E-0001 -1.431165E+0000
  1.196789E+0000  2.600445E-0001
  2.137950E+0000 -3.449154E-0001
 -7.408284E-0001 -4.676627E-0001
 -7.889596E-0001 -4.342076E-0001
 -3.238591E-0001 -4.353802E-0001
 -6.464962E-0001 -1.618340E+0000
  1.007040E+0000 -1.072938E+0000
  1.215740E+0000 -1.128983E+0000
  1.319559E+0000  4.765425E-0002
  6.074672E-0001 -1.082187E+0000
  1.348772E+0000 -1.534074E+0000
  1.421544E+0000 -2.042802E-0002
 -4.768481E-0001  4.945775E-0001
 -1.598872E+0000 -2.816119E-0001
 -6.459935E-0001  8.210705E-0001
  4.280955E-0001 -1.381404E+0000
  2.300999E+0000 -1.493000E+0000
  1.415936E+0000 -1.039284E+0000
 -2.000969E+0000 -1.843465E+0000
  2.275539E-0001 -1.738636E+0000
  4.350134E-0002  1.820685E-0002
  4.641128E-0001  4.408838E-0003
 -1.196857E+0000  1.627551E+0000
 -3.457561E-0001  1.107290E+0000
 -1.236303E+0000  8.296160E-0001
  1.615256E-0001 -8.019994E-0002
 -5.834383E-0001 -1.400052E-0001
 -1.397513E+0000  4.307746E-0001
 -2.373258E-0001  2.199446E+0000
  1.201200E+0000  2.477398E+0000
  6.185693E-0002  1.121894E+0000
  2.483116E+0000  4.892916E-0001
  8.623617E-0001  1.304358E+0000
 -1.704715E-0001 -4.583804E-0001
 -1.141836E+0000  3.323086E-0001
  5.216367E-0001  6.643771E-0002
  1.098369E+0000  2.176347E-0001
  6.655566E-0001 -1.007991E+0000
  3.599290E-0001 -8.201268E-0001
 -7.576952E-0001 -1.204763E+0000
  9.425892E-0001 -7.649911E-0001
  2.419569E+0000  4.631814E-0001
  1.266183E+0000 -8.291528E-0001
 -4.918484E-0001 -7.292209E-0001
 -6.695012E-0001 -1.247698E+0000
  2.013255E-0002 -4.466452E-0001
  3.488103E-0001  1.212250E-0002
  2.742264E-0001  6.210545E-0001
  1.267906E-0001  1.948045E+0000
  2.096599E+0000  2.647408E-0001
  2.198773E+0000  1.922119E+0000
  5.948207E-0001  2.351422E+0000
 -2.776122E+0000  1.429500E-0001
 -2.538504E+0000 -1.262504E+0000
  9.293220E-0002 -1.684817E+0000
  1.571545E+0000 -6.781600E-0001
 -9.460098E-0001  7.438717E-0001
 -2.724262E+0000  1.807322E+0000
  3.409437E-0001  4.019059E-0001
  1.070825E+0000  1.520453E+0000
  2.612461E+0000 -1.158657E+0000
  1.431120E+0000 -2.245080E+0000
  2.082511E-0001 -6.695482E-0001
  6.632369E-0001 -7.834976E-0002
  1.249228E+0000  1.557333E+0000
 -1.913758E+0000  1.838253E+0000
 -3.229266E+0000  1.141395E+0000
 -3.054220E-0001  1.781042E+0000
  5.440327E-0001  5.077583E-0002
 -2.070183E-0001  6.494552E-0001
 -3.008589E-0001 -1.915471E+0000
 -2.033515E+0000 -1.040960E+0000
 -4.707625E-0001 -2.218632E+0000
  8.606931E-0001 -4.240310E-0001
  1.486014E+0000  1.457009E+0000
 -1.897599E+0000  1.219959E+0000
 -1.167003E+0000 -1.531253E+0000
  8.983662E-0001 -1.745441E+0000
  1.752949E+0000  1.017701E-0001
 -2.318614E+0000 -9.508661E-0001
 -6.816061E-0002 -2.867371E+0000
  5.259058E-0001 -3.025451E-0001
 -6.054616E-0001  5.332411E-0001
 -1.318174E+0000  1.461228E+0000
  1.347000E-0001  6.869778E-0001
  1.117779E+0000  7.945251E-0001
 -1.327443E+0000  1.433322E+0000
 -3.178292E+0000  1.839339E-0001
 -1.097984E+0000 -4.765594E-0001
  7.251917E-0002 -5.363920E-0001
  9.979244E-0001  3.690846E-0001
 -7.336390E-0001  8.160026E-0001
 -1.644281E+0000 -8.510669E-0001
  2.543836E+0000 -9.076036E-0001
  2.192037E+0000  1.848548E+0000
 -2.358667E+0000  1.034787E+0000
 -6.745283E-0001 -1.834311E-0002
  5.271826E-0001  2.391604E+0000
 -6.847043E-0001  1.832167E+0000
 -4.563947E-0001  1.587366E+0000
 -4.770798E-0001  1.812679E+0000
 -5.594020E-0001  6.733117E-0001
  2.851816E-0001  6.981272E-0001
  7.310059E-0001  2.997657E+0000
 -3.116489E+0000  3.273114E-0001
 -2.190895E+0000  9.424012E-0001
 -1.495592E-0001  1.071837E+0000
  1.563975E+0000 -2.031472E-0001
  2.630722E+0000 -1.014761E+0000
  2.236566E+0000  5.075263E-0001
 -1.819116E-0001  2.863349E-0002
 -7.750017E-0001  1.136386E+0000
 -1.607899E+0000  9.793411E-0001
  1.283031E+0000  2.407008E-0001
 -1.102556E+0000  1.766800E+0000
 -1.882302E+0000  9.523851E-0001
 -1.532355E+0000 -3.079134E-0001
 -1.790759E-0001 -9.156939E-0001
  8.725011E-0001  5.049104E-0001
 -9.765140E-0001  2.249777E+0000
  1.308989E-0001  1.880121E+0000
 -2.594360E+0000 -2.875985E-0001
  4.198531E-0001 -2.880261E-0001
  6.086575E-0001 -3.321610E-0001
  1.936149E+0000  1.503909E+0000
  2.548152E+0000 -6.474634E-0001
  1.259377E+0000 -1.536271E+0000
 -7.110325E-0001 -1.550626E+0000
  6.424361E-0001 -2.243842E+0000
 -2.767934E-0001 -1.035323E+0000
 -3.145469E+0000 -1.593456E+0000
 -7.936561E-0001 -5.942540E-0001
  2.169215E+0000  7.196261E-0001
  3.165887E+0000  7.565504E-0001
  2.377718E+0000 -3.202944E-0001
 -8.057192E-0001 -2.753391E-0003
  5.424741E-0001  1.552863E+0000
  8.321756E-0001  1.602435E+0000
 -1.831516E-0001  1.200336E-0001
  5.614663E-0001  6.712635E-0001
  4.181572E-0001  2.126359E-0001
 -4.227669E-0001 -1.372019E-0001
 -1.520633E-0001 -2.620859E-0001
  1.026954E+0000  1.119452E+0000
 -7.005398E-0001  3.481267E+0000
  1.330227E+0000 -1.821625E-0001
  1.280622E+0000 -3.079240E-0001
  7.779792E-0001 -1.075148E+0000
  1.254262E+0000 -1.277210E+0000
 -1.350956E+0000  4.852914E-0001
 -6.026568E-0001  2.932215E-0001
 -1.203481E+0000  6.013026E-0002
 -7.070264E-0001  1.292561E-0001
  1.591914E-0001  5.676653E-0003
 -1.344943E+0000 -2.269671E+0000
 -4.125708E-0001 -1.714267E+0000
 -1.009671E+0000 -1.410385E+0000
 -2.927689E-0001 -6.969143E-0001
  7.159750E-0001  6.268608E-0001
 -5.039883E-0001 -5.621307E-0001
  1.770693E+0000 -7.705817E-0001
  1.285503E+0000 -9.363554E-0001
 -1.128470E+0000 -1.274656E-0001
 -1.682274E+0000  1.780188E+0000
 -4.290105E-0001  8.251239E-0001
 -1.797141E-0001  2.252464E+0000
 -1.253860E+0000  7.041281E-0001
  3.259237E-0001 -3.951133E-0001
  7.012346E-0001  2.053451E-0002
 -5.481035E-0001  1.095124E+0000
 -6.378027E-0001  7.625291E-0001
  2.080814E-0001 -2.970004E+0000
  1.281566E+0000 -3.734807E+0000
  1.163849E+0000 -2.032066E+0000
 -5.864737E-0001 -1.956655E+0000
 -6.019020E-0001 -2.309228E+0000
  2.119719E-0001 -1.912930E+0000
 -4.302244E-0001  1.002100E-0001
 -1.819143E+0000  3.174177E-0001
 -4.821264E-0001  1.244567E+0000
  1.960472E-0002  1.558131E+0000
 -1.219032E-0001  1.608098E-0001
  4.721473E-0001  2.598965E-0001
  3.982027E-0001  2.559514E+0000
 -2.896009E-0002  2.586465E+0000
 -1.180029E+0000  5.837629E-0002
  3.608905E+0000  1.087056E+0000
  2.147201E+0000  1.534762E+0000
  6.139172E-0001  2.863169E-0001
 -1.206186E-0001 -1.211862E+0000
 -4.128424E-0001 -1.114853E+0000
 -1.403804E+0000 -1.000327E+0000
 -1.841246E+0000  9.557457E-0001
 -1.422157E+0000  3.380820E-0001
  1.811257E+0000 -5.456948E-0003
  6.998669E-0001 -8.759884E-0001
 -1.542172E+0000  2.502099E-0001
 -1.613345E+0000  1.003582E+0000
 -6.062861E-0002  2.272319E-0001
  2.297908E+0000  2.014556E-0001
 -3.100235E-0001  2.908442E+0000
 -1.196604E+0000  2.644478E+0000
 -1.366984E+0000  1.802592E+0000
  9.184023E-0001  4.717619E-0001
 -5.092080E-0001  1.288300E+0000
 -1.791868E+0000  2.873826E+0000
 -2.955463E+0000  1.997169E+0000
 -6.400738E-0001  1.032829E-0001
 -1.308842E+0000  1.528244E+0000
 -7.385351E-0002 -2.121083E-0001
  1.384860E+0000  2.713037E-0001
  1.414933E+0000  2.156673E+0000
  1.161778E+0000  1.234363E+0000
 -1.240740E+0000 -5.290310E-0001
 -6.606579E-0001 -5.262600E-0001
  2.571072E-0001  8.555085E-0001
 -4.651491E-0001  6.536155E-0001
 -1.884008E+0000  4.972865E-0001
  1.844003E-0001 -5.806783E-0002
 -6.276820E-0001 -1.766005E+0000
  1.146440E+0000 -1.686847E+0000
  1.981817E+0000  2.012127E+0000
 -3.833221E-0001 -3.236353E-0001
  3.306613E-0001 -1.367805E+0000
 -1.491081E+0000 -1.831788E+0000
  1.539692E+0000 -1.497090E+0000
 -2.771391E-0001 -1.298941E+0000
 -2.865249E-0001 -1.860852E-0002
  5.836820E-0001 -6.144978E-0001
 -8.508136E-0001  1.118898E+0000
 -1.188414E+0000  2.135318E+0000
 -1.245596E+0000  6.970748E-0002
 -4.575610E-0001 -1.068868E+0000
 -2.861444E-0002 -5.196702E-0001
  2.226745E+0000  2.226115E+0000
 -3.547628E+0000  1.078228E+0000
 -1.766027E+0000  4.930724E-0001
 -2.713546E-0001  1.262177E+0000
 -3.368118E-0001  2.765438E+0000
 -1.129786E+0000  9.086353E-0001
 -1.499108E+0000  1.072800E+0000
 -1.425015E+0000 -7.903489E-0002
 -9.061503E-0001 -2.832129E-0001
 -6.282426E-0002  1.515350E-0001
 -5.781650E-0002  2.083361E-0001
  1.629582E-0001 -1.656853E-0001
 -2.719532E-0001 -3.829952E-0001
  2.720416E-0001 -2.519378E+0000
  1.476357E+0000 -1.671033E+0000
  6.324283E-0002 -8.927676E-0001
 -1.003403E+0000 -2.031969E-0001
  7.438231E-0001 -1.344550E+0000
  1.598347E+0000 -2.111196E-0001
  1.716353E+0000  6.568802E-0001
 -4.556154E-0001  1.164122E+0000
 -3.029717E+0000  1.842531E+0000
 -7.825095E-0001 -1.532006E+0000
  2.760957E+0000 -1.250989E+0000
  3.817560E+0000  7.700895E-0001
 -7.860396E-0001  2.108607E-0001
 -3.211356E-0001 -7.741574E-0001
 -9.698876E-0001 -6.729361E-0001
 -1.356757E-0001 -2.725170E+0000
 -3.404479E-0001  1.265426E+0000
  1.698600E+0000  9.934834E-0001
  8.503714E-0001 -1.019400E+0000
  7.338155E-0001 -6.880975E-0001
 -6.548141E-0001 -9.004968E-0001
 -7.772986E-0001 -1.133339E+0000
 -1.169841E+0000 -1.606717E+0000
  7.358534E-0001 -7.320489E-0001
  6.905239E-0001  1.119415E+0000
  1.183485E+0000 -7.434570E-0001
  5.311378E-0001  8.509675E-0001
 -9.367806E-0001 -6.314777E-0001
 -9.332971E-0001 -9.337980E-0001
 -8.555468E-0002 -1.246594E-0001
 -8.854941E-0001  2.318358E+0000
 -1.990242E+0000  8.729196E-0001
 -8.598496E-0001  1.539348E+0000
 -3.983837E-0001  4.012729E-0001
  1.349284E+0000 -1.568693E-0001
  1.463701E+0000  1.789803E+0000
 -1.078228E+0000  2.884099E+0000
 -1.127476E+0000  2.503606E+0000
  1.878125E-0001  2.867992E+0000
  7.253515E-0001  1.269218E+0000
  1.886363E+0000  1.350452E+0000
 -4.104544E-0001  4.264846E-0001
 -9.768213E-0001 -6.512259E-0002
  2.929911E-0001 -1.573800E-0002
 -4.142018E-0001  7.426725E-0001
 -1.819151E+0000 -4.773590E-0001
  6.593694E-0001 -2.425285E-0001
  1.163217E+0000 -3.689163E-0001
  2.287804E-0001  1.911155E-0001
  4.142257E-0001 -1.404459E+0000
  1.551605E+0000 -9.050455E-0001
 -1.378556E+0000 -5.216855E-0001
 -3.591935E+0000 -1.651977E-0001
 -1.434651E+0000 -1.770412E+0000
  3.517217E+0000 -2.468452E+0000
  3.569284E+0000  1.337804E-0001
 -1.783568E+0000  3.522956E-0001
 -4.134673E+0000 -2.967544E-0001
  6.384391E-0001 -3.302430E-0001
  2.540105E+0000 -3.298711E-0001
  1.909996E+0000 -5.691240E-0001
  1.434133E-0001  2.644352E-0001
  4.865611E-0001  3.641991E-0001
 -1.234080E+0000  2.824106E+0000
 -6.185107E-0001  5.602118E-0001
  2.159129E+0000  2.681901E-0001
  2.627959E-0001  1.209224E+0000
 -4.586267E-0001  7.030634E-0001
 -7.438585E-0001  2.083360E-0001
 -2.033560E+0000  2.698433E-0001
 -1.634476E+0000  4.133204E-0001
 -2.289077E+0000  1.598301E+0000
 -8.330195E-0001  1.427885E+0000
  2.672640E+0000  1.804343E+0000
  2.275694E+0000  2.474722E+0000
  1.767724E+0000  5.336347E-0001
 -1.861879E+0000 -8.389860E-0001
 -2.504715E-0001 -1.365785E+0000
  1.259930E+0000  5.641876E-0001
  1.477753E+0000  9.510602E-0001
 -3.738105E-0001  2.645332E-0001
  4.347010E-0001  4.098808E-0001
  3.385302E-0001  2.134641E+0000
 -1.700904E+0000 -8.276724E-0001
 -5.997757E-0001  9.876576E-0001
  7.219710E-0001  3.460362E-0001
  3.489735E-0001 -1.403060E+0000
  2.495340E+0000 -1.679034E+0000
 -5.884443E-0001 -8.569837E-0001
 -2.704778E+0000 -1.824276E+0000
  9.827931E-0001 -9.353913E-0001
  2.191835E+0000  4.114389E-0001
 -1.070917E+0000  7.437783E-0001
  2.493415E+0000  1.353009E+0000
  1.091702E+0000 -1.175775E+0000
 -7.752185E-0001  1.152631E+0000
 -1.228221E+0000  8.842754E-0001
 -3.110875E-0001  3.615330E-0001
  2.193657E+0000  1.667847E+0000
  5.049594E-0001  2.539583E+0000
 -2.113461E+0000  5.079731E-0001
 -1.202036E-0001  2.421533E-0001
  1.081490E+0000  4.741333E-0001
  1.118551E+0000  1.799427E+0000
 -2.029209E+0000  4.933334E-0001
 -7.221295E-0001 -8.467346E-0001
 -7.433288E-0001 -1.349967E+0000
  1.635067E-0002  4.096014E-0001
 -1.182990E+0000  2.381803E+0000
 -1.471352E+0000  8.217218E-0001
  1.215449E-0001 -1.364443E-0001
  2.434518E+0000  4.930400E-0001
  1.231478E+0000  1.320646E+0000
 -1.354866E+0000 -4.287768E-0001
 -9.920347E-0001 -1.413645E+0000
  2.038225E+0000 -1.972146E+0000
  8.227327E-0001 -1.523976E+0000
 -6.613898E-0001 -1.718498E+0000
  9.088313E-0001 -1.608845E+0000
 -1.793042E+0000 -7.116686E-0001
 -1.219666E+0000 -5.238402E-0002
 -1.971545E-0001  2.642253E-0001
  4.950218E-0001  1.020605E+0000
 -4.059544E-0001  1.174496E+0000
 -5.922821E-0001  2.494988E+0000
 -1.289973E+0000  6.864700E-0002
 -9.133769E-0001  9.639305E-0002
  4.979076E-0001 -1.210337E+0000
  4.903825E-0001 -2.212041E+0000
  2.460714E-0001 -1.083859E+0000
 -2.210100E-0001 -1.403940E+0000
 -6.561603E-0001 -2.171684E+0000
 -2.678752E-0001 -1.353333E+0000
  4.623903E-0001 -6.827108E-0002
  3.269081E-0001 -1.781810E-0001
  2.887158E-0001 -1.715120E-0002
 -1.303647E+0000  5.467239E-0001
 -1.720777E+0000 -7.373363E-0001
  9.395099E-0001 -9.084490E-0001
  1.603727E+0000  2.801511E-0001
  1.181076E+0000  1.227734E+0000
 -1.697280E+0000  7.160726E-0001
 -2.316202E+0000  8.150016E-0001
  1.208303E+0000  6.061665E-0001
  6.233289E-0001  7.376219E-0001
  2.627425E-0001 -1.393767E+0000
  5.138682E-0001 -7.470457E-0001
 -6.586776E-0001  1.165570E+0000
 -1.441279E+0000 -4.608026E-0001
 -2.087900E-0001  6.279632E-0001
 -4.850515E-0001  1.222966E+0000
 -6.618550E-0001  2.604217E+0000
  7.004857E-0001  4.217617E-0001
  1.184310E+0000  2.102704E-0001
 -1.176427E-0001  9.214702E-0001
 -2.687825E-0001  1.387483E+0000
 -4.566487E-0001  6.051245E-0001
  3.305247E-0001 -5.208261E-0001
  3.686578E-0001 -8.246426E-0001
  3.175333E-0001 -1.789738E+0000
  1.195315E+0000  1.243576E+0000
  1.613657E+0000  6.372947E-0001
  1.039481E+0000 -4.779786E-0001
 -1.112935E+0000 -1.698682E+0000
  1.315680E-0001 -2.155845E+0000
  1.403828E+0000 -3.563435E-0001
 -6.741625E-0001 -5.057733E-0001
 -1.627504E+0000 -9.192476E-0002
 -3.450569E-0002 -6.056520E-0001
 -1.171710E-0001  8.136219E-0001
  1.036070E+0000  1.084889E+0000
 -7.211901E-0001 -1.674376E+0000
  1.414277E+0000 -2.184342E+0000
  7.826880E-0001 -1.466952E+0000
  7.717888E-0001 -3.815616E-0001
 -7.869210E-0001 -1.449699E-0002
  2.932183E-0001  2.590396E-0001
  1.215732E-0001  2.440776E-0001
  1.089073E+0000  5.648801E-0001
  1.502408E+0000  1.765113E+0000
  5.309067E-0001 -3.928816E-0001
 -5.411172E-0001  1.493179E-0001
 -2.288316E+0000  4.527345E-0001
  1.245401E+0000 -6.411346E-0001
 -2.131968E-0001  2.607477E-0001
 -8.300413E-0001  7.614202E-0001
 -1.186328E+0000  1.320874E+0000
  1.122763E-0001 -6.268571E-0001
  2.908788E+0000 -1.449759E+0000
  1.979839E+0000 -8.490837E-0001
 -9.827426E-0001  3.075870E-0001
 -2.106165E+0000 -3.520358E-0001
 -1.184766E+0000  4.949759E-0001
 -1.582072E-0001 -7.359553E-0001
  8.109195E-0001 -7.001392E-0001
 -5.246510E-0001 -8.795372E-0001
 -5.910309E-0001 -1.718033E+0000
 -2.028922E+0000 -2.848374E+0000
 -2.471231E-0001 -3.379013E+0000
 -9.489552E-0001 -6.948019E-0001
 -5.297237E-0001 -2.256227E+0000
  2.496082E-0001 -2.011333E+0000
  2.569230E+0000 -1.215653E+0000
  9.682613E-0001  1.005990E+0000
 -9.423905E-0001 -5.307385E-0001
 -1.025754E+0000 -8.032729E-0001
  2.176308E-0001 -1.580069E+0000
  1.940333E+0000 -1.277596E+0000
 -2.379347E-0001 -5.094346E-0001
 -1.447800E+0000 -3.363232E-0001
  1.125690E+0000 -1.582331E+0000
  1.363683E+0000  5.355652E-0001
  7.327887E-0001  8.566632E-0001
 -9.653365E-0002  7.576426E-0001
  1.561807E-0001 -1.143974E+0000
  4.880960E-0001 -8.038681E-0001
  1.082943E+0000  1.324357E-0001
  3.536733E+0000 -4.321213E-0001
  1.615081E-0001  3.453583E-0001
 -2.097661E-0001 -1.578698E-0001
 -6.802273E-0001  1.886521E-0001
 -1.390785E+0000  4.615699E-0001
  1.331529E-0001 -4.750838E-0001
 -7.662518E-0001 -1.128318E+0000
  1.053471E+0000 -9.293291E-0001
 -3.160143E-0001 -3.791232E-0001
  3.276588E-0001  1.043832E-0001
  8.423113E-0001  2.669403E-0001
 -1.896463E+0000  3.756593E-0001
 -1.727806E+0000  1.295377E+0000
  5.579671E-0001  2.667306E+0000
  1.036668E-0001  2.941000E-0001
  1.839381E+0000  5.402096E-0001
 -1.011647E+0000  1.001038E+0000
  1.105533E+0000 -1.021162E+0000
  1.649888E+0000 -1.530372E-0001
 -3.757771E-0001  6.603246E-0001
 -1.643031E+0000  5.737195E-0001
 -1.954006E-0001  1.418570E+0000
  1.230608E+0000  2.870824E+0000
  4.117444E-0001  2.111805E+0000
 -1.867827E+0000  9.258122E-0001
 -5.284601E-0001 -1.984051E+0000
  1.223485E+0000 -4.771594E-0001
 -2.060204E-0001 -7.173729E-0001
  7.569787E-0001  2.740779E-0001
  6.472699E-0002 -5.257261E-0001
 -5.909092E-0001 -4.525426E-0001
 -1.251557E+0000 -1.251513E+0000
  1.826146E+0000 -1.178131E+0000
 -7.701122E-0001  1.071338E-0001
 -5.676499E-0001 -2.586086E+0000
  3.199750E+0000 -2.987333E+0000
  2.780549E+0000 -1.008152E-0001
 -1.605403E+0000 -1.031971E+0000
 -1.256127E+0000 -1.099088E+0000
 -7.167185E-0001  6.740453E-0001
  2.329664E+0000  1.030795E+0000
  1.044659E+0000 -1.040809E+0000
 -1.089650E+0000  6.305261E-0001
 -1.187768E+0000  2.979713E-0001
 -6.738731E-0001  3.514406E-0001
  2.032179E+0000  5.277564E-0001
  2.378741E-0001  4.341686E-0001
 -3.380284E+0000 -3.896165E-0001
  3.924725E-0001 -7.250839E-0001
  1.526742E+0000  1.387799E+0000
 -1.405431E+0000  1.146276E+0000
 -2.954031E+0000  4.159523E-0001
  4.255522E-0001  1.582276E+0000
  1.332147E+0000  2.264846E+0000
  7.440274E-0002  1.848046E+0000
 -1.757693E+0000 -3.188556E-0001
 -4.069322E+0000 -2.093735E+0000
 -8.942093E-0002 -1.693009E+0000
  1.623626E+0000 -5.700540E-0001
  1.169209E+0000 -5.799832E-0001
 -6.679521E-0001  6.061588E-0001
 -3.513246E+0000  1.334104E+0000
 -2.758697E+0000 -8.679761E-0001
  1.297472E+0000  1.541281E+0000
  2.050864E+0000  2.744728E+0000
 -9.978841E-0001  1.687700E+0000
  8.504902E-0001  3.901305E-0001
  3.458394E-0001  7.328224E-0003
 -9.459534E-0001  2.940968E-0001
 -7.161177E-0001 -1.735188E-0001
 -2.256921E-0001  1.238692E-0001
  1.914077E+0000 -3.419423E-0001
  7.518051E-0001 -4.799713E-0001
 -3.837803E-0001 -5.505845E-0002
 -8.288634E-0001 -6.436051E-0001
 -1.413205E-0001 -3.306386E-0001
  7.049138E-0001  7.480774E-0001
 -3.578528E-0001  1.911564E-0001
 -1.887380E+0000 -2.318578E+0000
  1.444768E+0000 -3.926063E+0000
  2.222471E+0000 -2.075053E+0000
 -3.614756E-0001 -8.655115E-0003
 -4.525201E-0001  1.465743E+0000
 -1.397847E+0000  2.809296E-0001
 -6.776012E-0002 -8.896916E-0001
  1.348484E+0000 -2.571207E-0001
  1.373999E+0000  1.213616E+0000
  5.139772E-0001 -2.192478E-0001
  2.579672E-0001  9.271297E-0001
  2.011122E-0001  8.242707E-0002
  8.139512E-0002 -1.023470E-0001
  6.970032E-0001 -4.767533E-0001
 -6.534612E-0001 -6.974877E-0001
 -1.365208E+0000 -3.087635E-0001
  5.815158E-0001  1.002782E-0001
  1.046520E+0000 -1.061265E+0000
 -9.068864E-0001  1.646929E+0000
 -1.467689E+0000  2.300794E-0001
  3.107885E-0003  5.255407E-0001
  9.609535E-0001  1.364295E-0001
  1.754236E+0000 -5.015359E-0002
  6.018272E-0001  1.534017E+0000
 -1.618541E+0000  1.724632E+0000
 -1.679536E+0000  9.989786E-0001
  1.060264E+0000  9.584858E-0001
  3.262981E+0000  3.899389E-0001
  3.520170E+0000  3.754324E-0001
  6.477233E-0001  3.475910E-0001
  5.147509E-0001  6.299221E-0001
 -1.703082E+0000  1.821882E+0000
 -1.146539E+0000  1.539995E+0000
  2.066333E+0000  9.857668E-0001
  1.964748E+0000  3.290885E-0001
  9.497193E-0001 -3.784724E-0001
 -1.877799E+0000  4.469779E-0001
 -2.384111E+0000 -1.827373E+0000
 -2.602694E-0001 -6.393726E-0001
  5.392633E-0001 -8.476403E-0001
  1.301907E+0000  1.168716E+0000
  7.893919E-0001  7.793083E-0001
 -4.868948E-0001 -6.508732E-0001
  9.898511E-0001 -1.417068E+0000
 -1.215241E+0000 -9.771846E-0001
  4.850371E-0001 -7.746570E-0001
  1.865084E+0000  8.323915E-0001
  1.187823E+0000 -1.045611E+0000
  1.262619E+0000 -9.134627E-0001
  4.477536E-0001  6.186900E-0001
 -2.164893E+0000  5.007138E-0001
 -1.913354E+0000  9.139601E-0001
 -1.327476E+0000  4.932156E-0001
  3.161001E-0001  6.437296E-0001
  7.764474E-0001  1.087940E+0000
 -3.509508E-0001 -1.593129E+0000
  3.567172E+0000 -1.701790E-0001
  5.884875E-0001 -1.211888E+0000
 -7.045704E-0001 -5.863564E-0001
 -1.127910E+0000 -1.372245E+0000
  8.104087E-0001  8.359510E-0001
  1.996179E+0000  7.727478E-0001
 -1.412460E+0000  1.464050E+0000
 -1.443114E+0000 -1.164979E+0000
  3.458846E-0001 -8.669715E-0001
  6.961555E-0001  1.770751E+0000
 -1.071433E+0000  2.804673E+0000
 -1.722908E+0000  1.659954E+0000
 -2.410112E-0001  1.489331E-0001
  7.864908E-0001  1.900425E+0000
  2.064329E+0000  1.112776E+0000
  1.518494E-0001  9.163828E-0001
  7.577848E-0001 -6.578478E-0001
  1.682778E+0000 -1.023921E+0000
  1.566461E+0000 -7.151004E-0001
 -2.236761E+0000  5.305940E-0001
 -1.823748E+0000 -1.031195E-0001
  6.013304E-0001 -2.317596E-0001
  6.111950E-0001 -4.945875E-0001
 -1.419423E+0000 -1.110910E+0000
 -7.144004E-0001  9.056295E-0001
  2.057722E-0001  3.680715E-0001
  9.678897E-0002  9.691769E-0001
 -1.315083E-0001 -2.365124E+0000
 -7.588306E-0001 -2.199164E+0000
 -1.478623E+0000 -7.944566E-0001
  9.173272E-0001 -1.070140E-0002
  1.453555E+0000 -2.036427E+0000
  1.248782E+0000 -5.138329E-0001
  5.344615E-0001  1.792865E+0000
 -1.471317E+0000  2.001783E+0000
 -8.850844E-0001  1.211306E+0000
 -1.390487E-0001  1.598620E+0000
  1.323528E+0000  1.760197E+0000
  3.207945E+0000  6.280705E-0001
  7.858708E-0001  2.408185E-0001
 -1.602562E+0000  5.117369E-0001
 -2.040370E-0001 -2.305672E-0001
  1.986594E-0001  2.031719E+0000
  3.605244E-0001  9.291961E-0001
  1.944083E+0000 -1.516340E+0000
  1.230528E+0000 -1.746594E+0000
 -1.041032E+0000  1.430184E-0001
 -3.334672E+0000 -4.769023E-0001
 -2.926676E+0000 -1.784242E+0000
  3.983714E+0000 -1.237547E+0000
  1.969913E+0000  1.307884E-0001
 -1.070246E+0000 -3.558797E-0001
 -2.827725E+0000 -2.309446E+0000
 -8.548801E-0001 -9.707703E-0001
  6.706990E-0001  1.490719E+0000
 -7.132398E-0001 -5.202491E-0001
  3.463780E+0000  9.554543E-0001
  2.182061E+0000  1.943651E-0001
 -2.137894E+0000  1.585364E-0001
 -7.508977E-0001 -2.531738E-0001
  2.991689E-0001 -5.373712E-0001
  1.064501E+0000 -1.871422E+0000
  1.767069E+0000  6.328958E-0001
 -1.066312E+0000  9.103750E-0001
 -5.606176E-0001 -1.181057E+0000
  6.339293E-0001 -1.370548E+0000
  5.827426E-0001  1.484688E+0000
 -2.439711E+0000 -1.240026E+0000
 -2.947640E+0000 -8.144925E-0001
  7.008675E-0001 -1.564636E-0001
  1.397174E+0000  2.032334E-0001
  8.172021E-0001 -1.362634E+0000
  1.655025E+0000  8.692113E-0001
 -6.422994E-0001  8.621143E-0001
 -5.507614E-0001  5.475134E-0001
  1.048699E+0000  3.220295E-0001
 -3.404509E-0002  1.043887E+0000
  9.325234E-0001  5.283661E-0001
 -1.651865E+0000  1.079343E+0000
 -1.551842E+0000 -1.524828E+0000
  5.726129E-0001 -7.877466E-0001
  9.185375E-0001 -1.338584E+0000
  1.755733E+0000  2.395845E-0001
  3.484675E-0001 -6.751218E-0001
  1.730492E+0000 -1.575586E+0000
  1.005356E+0000 -3.985527E-0003
 -9.208880E-0001  1.854986E+0000
  7.134814E-0001  8.324334E-0001
 -1.165145E-0002  1.497330E+0000
 -1.117645E+0000  2.857708E+0000
 -7.832609E-0001  3.261307E-0001
  5.289364E-0001  4.004785E-0001
  3.657257E-0001  2.277723E+0000
 -1.455172E-0001  5.557987E-0001
  2.088978E-0001  1.282574E+0000
 -2.713430E+0000  1.491565E+0000
 -2.844676E+0000  2.044156E-0001
  9.079961E-0001 -1.019871E+0000
  2.399210E+0000  4.106791E-0002
  2.376336E-0001  6.051434E-0001
 -1.387534E+0000  6.184256E-0001
  1.820349E-0001  4.745765E-0001
  8.884622E-0001  8.920919E-0001
  1.920043E+0000  1.413583E+0000
 -6.545151E-0001 -3.692019E-0001
 -1.310995E+0000  1.501474E-0001
  1.037025E+0000  1.830257E-0001
  3.378759E-0001 -6.120865E-0001
  1.220735E+0000 -6.210658E-0001
 -1.286492E+0000 -2.015968E+0000
 -8.912522E-0001 -1.675354E+0000
  2.998297E-0001 -1.472234E+0000
  1.300678E+0000  1.823873E-0001
 -7.322052E-0001 -2.043425E-0002
  1.785601E+0000  1.648954E+0000
 -2.524195E-0001  9.866708E-0001
 -1.939208E+0000 -4.592723E-0001
 -2.356614E+0000 -1.260587E+0000
  1.080605E+0000 -1.842940E-0001
  1.264504E+0000  2.313171E+0000
 -2.210051E+0000  4.230138E-0001
 -7.650551E-0001 -6.975538E-0001
  4.155432E-0001  1.790700E+0000
  1.136992E-0001  6.068967E-0001
  3.649227E-0001  1.035103E+0000
 -1.457232E-0001  2.122267E+0000
  2.162285E+0000  2.337430E+0000
  2.042342E+0000  2.974766E+0000
 -1.832788E+0000  3.738783E+0000
 -2.212898E+0000  9.108123E-0001
  2.544807E-0002  1.348333E+0000
  2.407068E+0000  1.884497E+0000
  6.869625E-0001 -9.125544E-0001
  3.789242E-0001 -8.324210E-0001
  2.589788E-0001 -1.595582E+0000
  6.649359E-0001 -5.360500E-0002
  6.824888E-0001  1.406419E-0001
 -2.537605E+0000  7.068369E-0001
 -2.061938E+0000 -5.959182E-0001
 -5.589849E-0002 -1.220986E-0001
  1.307321E+0000 -2.837270E-0001
  1.006796E+0000  1.822710E-0001
  5.085570E-0001  7.143835E-0001
 -8.839888E-0001 -3.943257E-0001
 -1.121850E+0000  8.114352E-0002
 -5.813093E-0001 -6.061496E-0003
 -7.769471E-0001 -1.611653E+0000
  2.902404E+0000 -1.306519E+0000
  2.605288E+0000  2.129604E+0000
 -1.990263E+0000 -1.806634E-0001
 -3.238240E+0000 -1.953666E+0000
 -9.063387E-0001  2.318018E-0001
  3.732438E+0000  7.573716E-0002
 -9.407981E-0002  3.283190E+0000
 -4.669801E-0001  6.924533E-0001
 -4.340460E-0001  1.781871E-0001
  4.120343E-0001 -1.417277E+0000
  1.409719E-0001  1.369279E+0000
 -1.486374E+0000  2.122248E+0000
 -2.394976E+0000  1.482465E+0000
  9.202122E-0001  2.356872E-0001
  2.826727E+0000 -2.111151E-0002
  1.397841E+0000  6.391720E-0001
  3.654405E-0001  1.509761E+0000
 -1.615662E+0000  1.298745E-0001
  1.836453E-0001  1.125603E-0001
 -2.650242E+0000  8.594744E-0001
 -6.340433E-0001  1.148617E+0000
  1.116942E+0000  5.411878E-0001
  1.966530E-0001 -2.449160E+0000
  1.560019E-0001 -1.438549E+0000
 -6.445070E-0001 -2.054327E-0002
 -1.716625E+0000 -1.426612E+0000
 -7.136773E-0001 -5.888053E-0001
 -2.689248E+0000 -9.484326E-0001
 -1.906884E+0000 -2.043866E+0000
  1.061150E+0000  1.839614E-0001
  7.242082E-0002 -1.739041E-0003
  7.328274E-0001 -1.361627E+0000
  1.969465E+0000  9.774173E-0002
 -1.138253E-0001 -1.306684E-0001
  3.073213E-0001  7.545630E-0001
  9.259729E-0002 -5.976790E-0002
  4.091895E-0001 -1.241799E+0000
  2.376662E+0000 -1.122282E-0001
  9.086160E-0001  2.592599E-0002
 -9.937320E-0001  1.718116E+0000
 -2.132616E+0000  1.276412E+0000
 -5.461586E-0001  7.246918E-0001
  2.145327E+0000  9.943045E-0001
  2.325967E+0000  3.079086E+0000
  1.046276E+0000  1.609325E+0000
 -1.314611E+0000  4.503176E-0001
  5.900364E-0002 -1.774124E-0001
 -9.635261E-0001 -1.235755E+0000
 -1.327933E+0000  4.593058E-0001
  8.218944E-0001  1.013432E+0000
 -2.753645E-0001  7.001565E-0002
 -1.392757E-0001  8.483443E-0001
  1.391064E-0001  4.439431E-0001
 -2.702444E+0000  6.709839E-0001
  9.469167E-0001 -1.856354E+0000
  3.053090E+0000  3.764682E-0001
  6.350299E-0001 -4.152274E-0002
 -1.159506E+0000  7.692266E-0002
 -9.582086E-0001 -1.306852E+0000
  8.428627E-0001 -5.238983E-0003
 -4.236451E-0001 -9.947653E-0001
  8.243185E-0001 -5.865135E-0001
 -2.077344E+0000 -9.017694E-0001
 -1.001901E-0002 -9.208524E-0001
 -2.257910E+0000  7.182151E-0001
 -5.325678E-0001 -7.419218E-0001
  1.471315E+0000  1.092718E+0000
  2.002849E+0000 -7.750337E-0001
  1.071879E+0000  7.115997E-0001
 -2.986025E-0001  7.036885E-0001
 -5.137162E-0001 -1.689654E-0001
  7.703115E-0001 -3.844409E-0001
  2.075228E+0000 -5.267269E-0001
  5.208779E-0001  2.710230E-0002
 -3.269363E+0000 -1.173543E+0000
 -1.453143E+0000 -1.861772E+0000
 -6.507735E-0001  1.004313E+0000
 -2.659046E-0001  1.314351E+0000
 -9.231762E-0001  3.176265E+0000
 -3.104761E-0001  2.244997E+0000
  7.548767E-0001  1.693739E+0000
 -4.175418E-0001  2.204010E+0000
 -1.102779E+0000  4.081836E-0001
  3.360927E-0001 -2.752250E+0000
  5.045499E+0000 -6.146458E-0001
 -9.542828E-0002  1.753487E+0000
 -3.830095E+0000 -3.852775E+0000
 -9.305440E-0001 -1.637974E+0000
  1.743526E+0000 -1.451272E+0000
 -5.508908E-0001 -3.820245E-0001
 -3.434140E+0000  1.843313E-0001
 -2.931557E+0000 -8.177029E-0001
 -9.227139E-0002  3.992151E-0001
  1.734567E+0000  6.852935E-0002
 -3.588932E-0001  1.358150E+0000
 -1.163461E+0000  4.821725E-0001
 -3.182841E-0001  3.691460E-0001
 -2.359322E+0000 -1.987380E-0001
  1.411715E+0000 -1.184810E+0000
  2.214672E+0000 -1.093776E-0001
 -4.332943E-0001 -5.209405E-0001
 -5.313466E-0001 -2.977568E-0001
 -3.370327E-0001  8.452902E-0001
 -7.194283E-0001 -1.717191E-0001
  1.557017E-0001 -2.376890E-0001
 -3.791656E-0001  5.852228E-0001
 -8.586429E-0001 -5.873952E-0001
  5.814824E-0001 -1.351363E+0000
  7.229120E-0001  4.990532E-0002
  3.982516E-0001 -1.363378E+0000
 -4.957673E-0001 -4.541587E-0001
 -1.190202E+0000 -1.097653E+0000
  6.449582E-0001 -4.476803E-0001
  1.369119E+0000 -1.909192E+0000
 -8.583576E-0003 -7.806721E-0001
 -4.668054E-0001  6.659363E-0001
 -1.351063E+0000  9.404927E-0003
  1.017961E+0000  7.214182E-0001
  4.507018E-0001  1.025312E+0000
 -3.078612E-0001  7.444070E-0001
 -2.483369E+0000 -1.038906E+0000
  1.838456E+0000  6.151615E-0001
  1.793896E+0000  1.887226E+0000
  1.876346E+0000  1.116818E+0000
  7.718614E-0001  7.633316E-0001
 -9.389711E-0001 -1.609632E-0001
 -5.083028E-0002 -1.258843E+0000
  9.749287E-0001 -1.758782E-0001
  5.003491E-0001 -1.987614E-0001
  1.357205E+0000  8.484331E-0001
  9.222983E-0001  2.193883E+0000
 -1.663288E+0000  1.212266E+0000
  1.281956E-0001 -1.248063E+0000
  1.860966E+0000 -6.112072E-0001
  8.740326E-0001 -5.474775E-0001
  4.143248E-0001  2.078421E+0000
  6.880841E-0001  3.021003E-0001
  9.989855E-0001  7.405548E-0001
  3.186553E+0000  2.649249E+0000
  6.318651E-0001  1.863897E+0000
  6.748730E-0001 -4.870273E-0001
  8.740296E-0001  1.216797E-0001
 -1.271009E-0001  2.293720E-0001
 -1.310915E+0000  5.678507E-0001
  1.673736E-0001 -2.591567E-0001
  1.551923E+0000 -9.847073E-0001
  9.806439E-0001  2.087686E-0001
 -4.260356E-0001 -2.254498E-0001
  5.569359E-0001  6.030541E-0001
 -1.244983E+0000  7.952004E-0001
  6.791601E-0001 -3.006137E-0002
  3.370639E+0000 -9.127878E-0001
  4.193798E-0001 -4.912653E-0001
 -2.273851E+0000 -6.114420E-0001
 -1.516165E+0000 -3.161430E-0001
  7.981347E-0001 -5.847878E-0001
  1.769578E+0000  5.197872E-0001
  1.725528E+0000  1.339538E+0000
  2.323684E-0002 -5.735815E-0001
 -2.378368E+0000  1.583114E-0001
 -1.515241E+0000 -2.613460E-0001
 -8.549027E-0001 -1.192182E+0000
  1.531444E+0000 -1.965319E-0001
  5.401674E-0001  1.417004E+0000
 -2.185446E+0000  7.881452E-0001
 -2.278312E+0000  3.181066E-0002
 -1.923566E-0001  1.461820E-0001
 -7.862611E-0001  1.194337E+0000
  8.894145E-0001  1.270378E+0000
 -1.026325E+0000  6.234761E-0001
 -2.297123E+0000  2.445447E+0000
 -1.433897E-0001  5.074562E-0001
  2.529451E+0000  5.176437E-0001
  1.686168E+0000 -1.248723E-0001
 -1.819147E-0001 -7.861010E-0001
  7.173542E-0002  1.966405E-0001
 -9.008910E-0001  9.436705E-0002
 -6.239057E-0001  6.868197E-0002
 -5.717185E-0001 -2.015617E+0000
 -1.294913E+0000 -1.791123E+0000
 -7.838932E-0001  2.421019E-0001
 -1.058617E+0000 -1.662926E-0001
 -1.271926E-0001  9.781665E-0001
  2.822136E+0000  1.728809E+0000
  1.382681E+0000  2.475442E-0001
 -4.008553E-0001 -1.231404E+0000
 -2.643108E+0000 -2.288353E-0002
 -2.122175E-0001 -7.915284E-0001
 -1.062068E+0000 -1.303120E-0001
 -9.827406E-0001 -1.384289E+0000
 -1.686188E+0000 -1.080995E+0000
  1.420255E+0000 -3.481075E-0001
  2.158028E+0000  7.223970E-0001
  4.384336E-0001 -6.278336E-0001
 -4.392017E-0001 -9.023384E-0001
 -1.200162E+0000 -1.781635E+0000
  2.938108E+0000 -7.570007E-0001
  1.958526E+0000  1.062523E+0000
 -1.761892E+0000 -8.518859E-0001
  8.286736E-0001 -1.098474E+0000
  2.096173E+0000  1.719428E-0001
 -2.464656E+0000  1.417465E+0000
 -1.303227E+0000 -8.378558E-0002
 -2.138605E-0001 -1.771319E+0000
  4.428541E-0001  8.576969E-0001
  2.181864E+0000 -2.245400E-0001
  1.903654E+0000  1.373082E+0000
 -1.143803E+0000  3.886176E-0001
 -3.113492E-0001  6.262725E-0002
 -2.489803E-0001  1.302255E+0000
  1.155512E+0000  3.958774E-0001
 -2.626288E-0001  5.000567E-0001
  3.546176E-0001 -5.264786E-0001
 -1.282934E+0000 -2.104465E+0000
 -9.738401E-0001 -2.038876E+0000
  1.668973E+0000 -2.378589E+0000
 -1.700428E-0001 -1.195627E+0000
 -2.977533E-0001 -4.630605E-0001
 -6.848662E-0001 -8.843496E-0002
 -5.379262E-0001  3.000418E-0001
 -1.126483E+0000  5.287294E-0001
 -1.413555E+0000 -2.594296E-0001
  3.054932E-0001  1.645800E+0000
  1.103970E-0001 -1.798722E-0001
  2.397196E+0000 -2.734144E+0000
  1.398850E+0000 -1.500736E+0000
 -1.841373E-0001 -2.134034E-0001
 -5.065897E-0001  2.512858E+0000
 -1.637537E+0000 -4.855020E-0001
 -2.400630E+0000  4.416485E-0001
 -1.732428E-0001 -2.846215E-0001
  3.231842E+0000 -1.341234E+0000
  2.504244E+0000  1.009457E+0000
 -5.570332E-0001 -2.146879E-0001
  1.369191E-0001 -6.780446E-0001
  1.244884E+0000  6.174431E-0002
 -1.096588E+0000 -3.539978E-0001
  5.746663E-0001 -2.524518E-0001
  1.801920E+0000  6.219358E-0001
  1.044520E-0001  1.029185E-0001
 -2.682414E-0001  1.652401E-0001
  5.637479E-0001 -1.059097E+0000
  1.033594E+0000  1.460319E+0000
  4.505793E-0001  9.977958E-0001
 -5.061746E-0001  1.972636E+0000
  5.294727E-0001  2.250589E+0000
 -6.536799E-0002  5.254438E-0001
  9.763944E-0001  9.583935E-0001
  2.590415E+0000  2.363291E-0001
 -7.986907E-0001  9.288386E-0001
  1.753834E-0001 -2.900456E-0002
  1.583600E+0000  6.297376E-0001
  7.657738E-0001  1.207903E+0000
  8.458794E-0001  1.146953E+0000
  1.546701E+0000  2.356249E-0001
  3.102113E-0001 -2.582219E-0001
  3.154783E-0001  8.650525E-0001
  4.231831E-0001 -1.259999E+0000
  1.835934E+0000 -8.448185E-0001
  2.673552E-0001  9.712807E-0001
 -2.605262E+0000  4.299444E-0001
 -2.485721E+0000 -7.491123E-0001
  2.192262E+0000  2.232419E+0000
  1.297620E+0000  3.493313E+0000
 -7.012000E-0001  2.268005E+0000
 -7.464118E-0001  1.086057E+0000
  2.159583E+0000  1.228620E+0000
  1.157670E+0000  1.301414E+0000
 -1.898559E-0002  1.811824E+0000
 -7.307328E-0001  9.577103E-0001
 -8.640915E-0001 -9.522997E-0002
 -1.033985E+0000  2.408537E-0001
  1.271091E+0000  1.354436E+0000
  1.849965E+0000 -1.244713E-0001
  8.297386E-0001  1.488423E+0000
 -7.105207E-0001  2.009445E+0000
 -1.318282E-0001  3.381496E+0000
 -6.046445E-0002  7.604133E-0001
  9.390629E-0001 -8.397421E-0001
  1.965667E+0000 -2.867657E+0000
 -6.222941E-0001 -1.976162E+0000
 -8.909715E-0002 -3.722085E+0000
  2.043171E-0001 -3.172745E+0000
  2.547816E-0001 -7.697013E-0001
 -4.455016E-0001  2.423253E-0001
 -3.553873E+0000  3.388026E-0001
 -1.018871E+0000 -3.905122E-0001
  1.528145E+0000  2.019877E+0000
 -1.641265E+0000  3.666413E-0001
 -1.878563E+0000  7.604735E-0001
 -9.237305E-0001 -9.530995E-0002
  5.175440E-0002  8.718791E-0001
 -1.512095E+0000  7.565379E-0002
 -9.620005E-0001 -3.448377E-0001
  5.965323E-0001 -5.315506E-0001
 -6.265600E-0001  3.521577E-0001
 -8.344132E-0001 -4.895285E-0001
  1.740692E+0000 -6.935867E-0001
  6.820847E-0001  1.718643E-0001
 -2.663590E+0000 -1.180633E+0000
 -1.437020E+0000 -1.207354E+0000
  9.678693E-0001 -1.423472E+0000
  3.313317E+0000 -4.385059E-0001
 -3.081905E-0001 -1.929799E+0000
 -1.324564E+0000  1.001224E+0000
 -2.078166E+0000  2.008790E-0001
 -9.226508E-0001  3.037600E-0001
  1.463720E+0000  4.784186E-0001
  7.229856E-0001 -1.407647E+0000
 -1.340105E+0000 -8.627383E-0001
 -6.300300E-0001  7.531661E-0001
  1.546034E+0000  4.855236E-0001
  2.780651E+0000  6.521185E-0001
  1.165010E+0000  2.064913E+0000
 -1.657972E+0000  1.780216E+0000
 -1.555307E+0000 -7.966187E-0002
  4.594757E-0002 -3.173929E-0001
  9.431904E-0001 -2.166170E+0000
 -1.164522E+0000 -8.478862E-0001
 -2.181270E+0000 -1.393207E+0000
 -1.398489E+0000 -1.290184E+0000
  5.850940E-0001 -9.370666E-0001
  2.363854E+0000 -1.799829E+0000
 -6.778731E-0001 -1.207218E+0000
 -3.519429E+0000 -4.635409E-0001
 -7.599895E-0001 -2.531249E-0001
 -9.414409E-0001  1.897451E+0000
 -1.781239E-0001  2.017928E+0000
  5.706220E-0001  1.025560E+0000
  1.791955E+0000  5.637722E-0001
 -3.712939E-0001 -2.076741E-0001
 -2.390209E-0001  5.004038E-0001
 -1.588328E+0000  1.201513E+0000
 -1.851695E-0001  6.820828E-0001
  3.238482E-0001  4.165486E-0001
  1.654979E+0000  3.574724E-0001
  1.075420E+0000  1.313675E+0000
 -9.893108E-0001 -7.337885E-0001
 -3.000663E-0001 -2.167892E+0000
 -1.944318E-0001 -4.026111E-0001
 -1.152451E+0000  1.259797E-0001
 -1.208431E+0000  1.086146E+0000
  6.761355E-0001  5.184169E-0001
  2.739408E+0000  4.251377E-0001
  1.113390E+0000  3.362328E-0001
 -7.395462E-0001 -7.850288E-0001
 -1.736527E+0000 -2.006647E-0001
  8.565860E-0001 -2.696716E-0002
  1.019478E+0000 -9.662618E-0001
  3.931329E-0001 -6.923968E-0001
  1.170911E-0001 -5.482496E-0001
  1.351725E+0000  6.154279E-0001
  2.153186E-0001  2.806150E+0000
 -3.477333E+0000  1.008588E+0000
 -8.576764E-0002 -7.112983E-0001
  3.295552E+0000  1.071223E-0001
  9.928519E-0001  6.944438E-0001
 -2.930876E+0000  5.039596E-0001
 -1.640060E+0000  6.539452E-0003
 -6.721551E-0001  1.426158E+0000
 -3.076610E-0002  2.186118E+0000
  5.374534E-0001  6.333769E-0001
  1.989734E+0000  1.595530E+0000
 -1.456832E-0003  2.706330E+0000
 -3.157386E+0000  1.220534E+0000
  2.626558E-0001  1.810373E+0000
  2.212468E+0000  1.242844E+0000
  7.650561E-0001  2.761500E+0000
 -1.358240E+0000 -4.963548E-0001
  4.579077E-0001 -7.200399E-0001
 -1.098468E-0003 -7.767885E-0001
 -5.659028E-0001 -5.958902E-0001
  4.589303E-0001  7.737817E-0001
  1.027013E+0000  1.307319E+0000
 -1.723603E-0001  2.010932E+0000
  5.165795E-0001 -1.927345E-0001
 -1.158363E-0001  1.221625E+0000
  1.733481E+0000  5.971909E-0001
  1.168142E+0000  2.032104E+0000
 -6.783693E-0001 -1.162070E+0000
 -8.026754E-0002  8.660239E-0001
  1.393774E+0000 -4.019642E-0001
 -7.501477E-0001 -2.504591E+0000
  4.812172E-0001 -1.217337E+0000
 -5.321213E-0002  8.483261E-0001
 -2.129338E+0000  4.988652E-0001
 -1.947650E-0001 -2.048398E+0000
  8.809509E-0001 -2.211812E+0000
  2.257201E+0000 -1.905035E+0000
 -8.306378E-0001 -2.017217E+0000
 -1.252958E+0000 -1.242186E+0000
 -6.659330E-0001 -1.304056E-0002
  1.923897E+0000  1.474624E+0000
  1.408773E+0000  1.524044E+0000
 -1.901396E+0000  1.937692E+0000
 -1.814637E+0000  1.020685E+0000
  7.715896E-0001 -2.881122E+0000
  3.264048E+0000 -2.101483E+0000
  2.071630E-0001  6.753824E-0001
 -1.751175E+0000  1.755572E+0000
 -2.074396E+0000  7.538305E-0001
 -1.354138E-0001  3.120388E+0000
 -1.831052E+0000  1.721461E+0000
  1.315726E-0001  2.482256E-0001
  2.815844E+0000 -1.213782E+0000
  5.669603E-0001 -1.204138E+0000
  2.135275E-0001 -1.678615E+0000
 -1.329452E-0001 -3.914227E-0001
  8.410150E-0001  1.243720E+0000
 -1.672545E+0000  6.226263E-0001
 -1.575518E+0000  8.157078E-0001
  3.286036E-0001 -3.186076E-0001
  7.902306E-0001  3.468820E-0003
 -1.087503E+0000 -4.330282E-0001
 -1.290005E+0000  1.234241E+0000
 -1.304328E+0000  1.059279E+0000
  1.067496E+0000  1.152009E+0000
  2.107941E+0000  1.187610E+0000
 -1.913302E+0000  2.152947E-0001
 -1.687051E+0000 -4.881316E-0001
  2.697898E+0000  1.643092E-0001
  1.575750E+0000  1.999962E+0000
  6.410678E-0001  8.247855E-0001
 -1.859388E+0000  2.734913E+0000
 -9.783611E-0001  2.876277E+0000
 -3.697350E-0001  2.963900E+0000
  6.901635E-0001  3.347939E+0000
 -2.592942E-0001  2.105307E+0000
  3.207232E-0002 -5.331793E-0002
  2.835641E+0000  7.655904E-0001
  7.943129E-0001 -3.491121E-0001
  1.337132E-0001  3.565641E-0001
 -2.553550E+0000  1.055771E-0001
 -2.439422E+0000  7.689731E-0002
  1.184865E+0000 -1.997148E-0001
  3.744713E-0001 -3.640034E-0001
 -1.782665E+0000  1.512860E+0000
 -2.392467E+0000 -8.842295E-0002
 -2.875323E-0001  8.631453E-0001
  6.045855E-0001  4.442433E-0001
 -1.262430E+0000  1.339966E-0001
 -2.413522E+0000 -1.293966E+0000
 -4.627667E-0001 -7.626084E-0001
  1.425242E+0000  4.289822E-0001
  1.422285E+0000  2.027282E+0000
 -6.577752E-0001  3.825538E-0001
 -1.432951E-0001  1.703261E-0001
  3.593193E-0001  2.650024E+0000
 -1.037730E+0000  1.340933E+0000
  1.564423E+0000 -1.651125E+0000
  1.814128E+0000 -6.762848E-0001
  1.019638E+0000 -1.260170E+0000
  2.710946E+0000 -3.464015E-0001
 -8.707628E-0001  2.184380E-0001
 -1.530051E+0000 -1.787639E+0000
 -7.255392E-0001 -1.684322E+0000
  1.995710E+0000 -2.346642E+0000
  1.655817E+0000 -7.012795E-0001
 -1.356156E+0000  1.636639E+0000
 -3.946534E+0000  1.403871E+0000
 -7.248314E-0001 -9.869594E-0001
  1.204473E+0000 -9.861647E-0001
  5.044612E-0001  1.586117E+0000
 -1.629367E+0000  3.697183E-0001
 -3.800573E-0001  4.884037E-0001
  1.303365E+0000  1.080875E+0000
 -7.911587E-0001  2.293359E+0000
 -7.135133E-0001 -1.473795E-0001
  1.677439E+0000  8.444946E-0001
  3.366720E+0000  1.137974E+0000
  5.469178E-0001  1.641600E+0000
 -1.734738E-0001  2.721184E+0000
 -2.630527E+0000  2.216062E-0001
 -2.035792E-0001  4.483527E-0002
  4.707255E-0001  3.870092E-0001
  1.634855E+0000  6.513315E-0002
 -1.068812E+0000 -1.522985E+0000
 -5.898528E-0001 -3.276955E+0000
 -1.062264E+0000 -3.121553E+0000
 -7.832387E-0001 -2.482231E+0000
  4.030886E-0002 -2.059795E+0000
 -5.879364E-0001 -5.601187E-0001
 -1.036464E+0000 -5.904515E-0001
  1.179334E-0001  3.828122E-0001
  2.884023E-0001 -4.417383E-0001
  1.168478E+0000 -7.729529E-0002
  7.475665E-0001 -3.102902E-0001
 -1.051094E+0000 -1.591552E+0000
  5.501926E-0001 -9.685594E-0002
 -2.015583E+0000 -1.857196E-0003
  2.122407E-0001  2.342384E+0000
 -1.029574E+0000 -8.165089E-0001
  1.329833E+0000 -1.907785E-0001
  1.844968E+0000  1.334546E+0000
 -1.250005E+0000  1.590140E+0000
  1.257554E+0000  3.579339E-0001
  7.697718E-0001  1.091941E-0001
 -3.514154E-0001 -7.491236E-0001
  4.383576E-0001 -1.935737E+0000
 -4.763361E-0001 -1.681966E+0000
  4.687929E-0001 -8.325758E-0001
 -2.624760E-0001  2.832607E-0001
 -2.324018E+0000 -1.054574E+0000
 -9.094609E-0001  7.493249E-0001
 -9.867167E-0001 -1.354791E+0000
 -8.403230E-0001 -5.785774E-0001
  2.646469E+0000 -1.820720E+0000
  1.459728E+0000 -2.564326E-0001
 -1.159247E+0000 -2.896292E-0001
 -1.724976E-0001 -1.327645E+0000
  3.092119E+0000 -1.281030E+0000
 -4.541424E-0001  2.515439E-0001
 -9.155885E-0001  5.263456E-0002
 -5.394451E-0001 -1.816066E+0000
  1.015168E+0000 -8.046923E-0001
  1.295062E+0000 -1.189565E+0000
  4.324271E-0001 -1.212835E+0000
 -4.537293E-0001 -8.471343E-0001
 -4.730730E-0001 -5.454701E-0001
  5.546522E-0001 -6.023860E-0001
 -1.249711E+0000 -2.766766E-0001
 -6.196024E-0001  9.328780E-0001
 -4.079990E-0001 -4.512564E-0001
 -6.529611E-0001 -5.896853E-0002
 -2.034144E-0001 -3.244500E-0001
  1.921173E+0000 -3.091429E-0001
  6.134699E-0001  1.578247E+0000
 -4.597191E-0001  6.778570E-0001
 -2.101497E+0000  1.735829E+0000
 -1.085952E+0000 -9.803865E-0001
  1.952646E+0000 -8.240072E-0001
 -1.062178E+0000  2.031361E+0000
 -4.811177E-0002  1.699927E+0000
  1.063566E+0000 -6.045106E-0001
  5.277760E-0001  8.817240E-0001
 -3.615943E-0001 -5.938152E-0001
 -7.179853E-0001 -2.003128E+0000
 -7.141250E-0002  3.535184E-0001
 -1.744264E+0000 -4.474772E-0001
  3.765166E-0001 -2.480363E-0001
  1.390333E+0000  7.468717E-0001
 -1.760748E+0000  1.304565E+0000
 -1.291107E+0000  7.232356E-0001
 -1.189523E-0001 -3.174601E-0001
  1.341289E+0000 -1.063127E+0000
  1.325902E+0000  1.871342E+0000
 -5.137597E-0001  7.567655E-0001
 -2.201772E+0000  7.205872E-0001
 -6.974715E-0001  3.234356E-0001
 -4.175966E-0001 -1.245007E+0000
  7.701947E-0001 -7.628932E-0001
  5.931893E-0001 -4.211457E-0001
 -2.425943E+0000 -9.730077E-0001
 -4.814692E-0001  1.660630E-0001
 -3.171117E+0000  1.168862E+0000
  3.229456E-0001 -9.112658E-0001
  1.031460E+0000 -7.996958E-0002
 -1.221374E+0000  1.496966E+0000
 -8.129206E-0001  4.728520E-0001
  1.333224E+0000  5.158994E-0001
  1.881957E+0000  2.015480E+0000
  1.927670E-0001  1.571484E+0000
  7.891019E-0001  6.850774E-0001
 -3.268679E-0001 -1.016036E+0000
  9.566441E-0001 -2.396221E+0000
  1.491689E+0000 -8.505817E-0001
 -8.009566E-0001 -5.540178E-0001
 -9.820518E-0001 -1.722719E+0000
  4.376395E-0001 -9.322943E-0001
  2.245509E+0000 -7.997795E-0001
  1.266225E+0000 -1.669288E+0000
 -6.816192E-0001 -6.094468E-0001
 -2.664880E+0000 -1.014471E+0000
 -1.448681E+0000 -3.023305E+0000
  1.840405E+0000 -1.548351E+0000
  9.190657E-0001 -9.557629E-0001
 -2.146134E+0000 -3.285163E-0001
 -2.530531E+0000 -5.699856E-0001
  5.642050E-0001 -2.100313E+0000
  3.263232E+0000 -1.251566E+0000
  6.662287E-0001 -1.405344E+0000
 -1.674172E+0000 -2.119208E+0000
 -1.553875E+0000 -2.123127E+0000
 -9.550205E-0001 -8.188681E-0001
 -1.099773E-0001 -1.099577E+0000
 -3.921314E-0001  7.505222E-0001
 -2.251875E+0000 -5.829315E-0001
  3.429389E-0001 -9.792201E-0001
  1.879309E+0000  1.281137E+0000
 -3.219417E-0001  1.057599E+0000
  2.819551E-0002 -9.594546E-0001
  9.960970E-0001 -5.693418E-0001
  1.405052E+0000  6.609828E-0001
 -7.754159E-0002  3.137310E+0000
 -1.634394E+0000  6.413233E-0001
 -1.019642E+0000  1.021373E+0000
  3.218905E-0002  1.571899E+0000
 -1.167309E+0000  7.784962E-0001
 -2.118059E-0002  2.925754E-0001
  7.492038E-0001 -1.180911E+0000
  1.594419E+0000 -1.959038E+0000
 -6.596154E-0001 -2.405311E+0000
 -5.478586E-0001 -1.194663E+0000
 -4.091904E-0001  4.317490E-0002
 -1.768388E+0000  7.102118E-0001
 -1.376071E+0000  1.327303E+0000
  9.578733E-0002  1.559028E+0000
  1.194332E-0001  7.169622E-0002
 -1.034031E-0001  9.180718E-0001
  4.331896E-0001 -1.253655E+0000
  1.462109E+0000 -1.735196E+0000
  2.812924E-0001 -4.648772E-0001
 -7.388698E-0002 -1.154731E+0000
  1.766434E+0000 -3.353770E+0000
  5.930830E-0001 -3.273760E-0001
 -2.674309E+0000  1.261696E-0001
 -1.957734E+0000 -3.033232E+0000
  1.762752E+0000 -1.865395E+0000
  1.246919E+0000 -2.314699E-0001
  8.308245E-0001 -2.382504E-0001
  5.653600E-0002 -1.019365E+0000
 -9.188266E-0001 -1.324813E+0000
  6.602635E-0002 -6.364809E-0001
  6.630714E-0001  8.008058E-0001
 -5.324600E-0001 -2.105481E-0001
 -2.235885E+0000  1.028430E+0000
  6.101854E-0001  1.547629E-0001
  9.800261E-0001  4.919587E-0001
  1.269882E+0000  9.524636E-0001
 -1.215020E+0000  4.226159E-0002
  1.459363E+0000 -1.621717E+0000
  9.796963E-0001 -2.187581E+0000
  1.842236E+0000 -2.804623E-0002
 -6.406178E-0001  4.189479E-0001
  1.207489E+0000 -6.240076E-0001
  2.985326E-0001  4.256178E-0001
  5.867359E-0001  5.372349E-0001
 -1.660443E-0001 -1.038277E+0000
 -7.255741E-0001 -9.387742E-0001
 -1.746518E+0000 -2.502868E-0001
 -2.145348E+0000  9.352368E-0001
 -5.661415E-0001  1.459780E+0000
  1.290503E+0000  9.341219E-0001
  1.491958E-0001  1.627204E+0000
 -5.944271E-0001  2.054727E+0000
 -6.399094E-0001  6.275212E-0001
  1.428327E+0000  5.438265E-0001
  1.306458E+0000 -1.172084E-0001
  1.846164E-0001  1.072093E+0000
  1.631183E-0001  1.580803E+0000
 -3.784732E-0001  1.103326E+0000
  1.135902E+0000  9.038192E-0001
  1.719580E+0000  1.021664E+0000
 -2.462461E+0000  4.909151E-0001
 -1.777804E+0000 -1.053451E+0000
  1.015597E+0000 -1.172797E+0000
  8.631354E-0001 -1.049225E+0000
 -4.458384E-0001  1.818706E+0000
 -4.686108E-0001 -5.477220E-0001
  7.689049E-0001  3.306627E-0001
  7.976828E-0001  1.452893E+0000
 -1.625665E+0000  1.101430E+0000
 -1.581616E+0000 -1.850632E-0001
 -9.372042E-0001 -3.340049E-0001
 -1.669699E-0002  1.423813E+0000
  1.841090E+0000  1.660037E+0000
  3.366718E-0002  1.125475E+0000
 -7.972542E-0002 -4.465772E-0001
  8.281762E-0001 -1.113555E-0002
 -4.609361E-0001 -7.977642E-0001
 -8.749925E-0001 -3.393789E-0001
 -2.905407E+0000 -5.846870E-0001
 -1.307623E-0001 -1.406512E-0001
  1.349446E+0000  1.624507E+0000
 -1.970020E+0000  1.033948E+0000
 -1.263123E+0000 -4.442292E-0001
  2.887803E-0001 -5.031114E-0001
  1.466430E+0000  3.533210E-0001
  5.179061E-0001  8.077729E-0001
 -2.949029E-0002 -7.483468E-0001
  2.772215E-0001 -5.341908E-0001
  4.266129E-0001 -1.708956E+0000
 -8.827561E-0001 -1.034743E-0001
 -1.598754E+0000 -2.652388E-0001
  7.039229E-0001 -4.974111E-0002
  1.237870E+0000 -1.718861E+0000
  2.741424E-0001 -2.482165E+0000
 -1.816515E+0000 -1.304925E+0000
 -1.588771E+0000 -6.462775E-0001
  8.656874E-0001 -1.942826E+0000
  1.513881E+0000 -1.887196E+0000
 -2.094509E+0000 -1.712618E+0000
  4.029227E-0001 -9.081954E-0001
  5.297101E-0001 -4.387702E-0001
  1.338801E+0000  3.219407E-0001
 -8.392399E-0001  2.418689E-0001
 -9.829464E-0002 -1.152153E+0000
 -1.510652E+0000 -2.054210E+0000
 -9.874653E-0001 -2.450719E+0000
  3.467409E-0001 -1.317206E+0000
 -1.289542E+0000  1.931081E-0001
 -1.127233E-0001 -1.402821E+0000
  3.298927E-0001  1.503630E+0000
 -1.514726E-0001  1.169649E+0000
  2.715675E-0001 -4.797728E-0001
 -2.206517E-0001 -1.155654E+0000
  9.586945E-0001 -2.280910E+0000
  8.703594E-0001 -4.411330E-0002
  4.468379E-0001  3.405901E-0002
 -2.344587E+0000 -5.515814E-0002
  3.894398E-0001 -7.391843E-0001
  8.706257E-0001 -3.134536E-0001
 -8.982376E-0001  1.743115E-0001
 -1.723966E+0000 -1.011932E+0000
 -3.699110E-0001 -4.282500E+0000
  7.399261E-0001 -2.271416E+0000
  1.846829E+0000  4.936048E-0001
 -3.641475E+0000  3.670830E-0001
 -2.447848E+0000 -8.990133E-0001
 -1.013767E+0000 -2.990902E-0001
  1.920536E+0000  9.071973E-0001
  1.799714E-0001  1.468876E+0000
 -1.372675E-0001  4.179109E-0001
 -2.695802E+0000 -3.267559E-0001
 -4.942939E-0001 -1.517880E+0000
  2.610484E+0000 -2.035804E+0000
 -1.467704E+0000 -2.623352E+0000
 -9.839088E-0001 -8.994601E-0001
 -1.392855E+0000  9.801127E-0001
 -1.253158E+0000  1.050920E-0001
  9.742521E-0001  5.161966E-0001
  1.499186E+0000  1.947481E+0000
 -2.146828E+0000  6.834076E-0001
 -1.617905E+0000  4.218919E-0001
 -4.192796E-0001 -2.392423E+0000
  2.088418E+0000  9.684503E-0001
  8.262543E-0001 -9.080035E-0002
 -5.222183E-0001 -3.726781E-0001
 -1.757714E+0000  1.761131E-0001
  9.581792E-0003 -8.955779E-0001
  1.836482E+0000  1.053584E+0000
  1.883678E+0000  1.047870E+0000
 -1.390843E+0000  9.327490E-0002
 -9.017659E-0001 -1.531803E+0000
  2.605380E+0000 -5.225015E-0001
  5.090110E-0001 -1.075745E+0000
 -7.520560E-0001 -1.645633E+0000
 -2.649781E+0000 -8.320579E-0001
 -3.763832E-0001 -2.704904E-0001
  1.300974E+0000 -1.738483E+0000
  5.586106E-0001 -3.986413E-0001
 -1.228840E+0000 -1.022849E+0000
 -3.842051E-0001 -8.490504E-0001
  9.409190E-0001 -6.529453E-0001
  4.380519E-0001 -6.693814E-0001
 -4.564521E-0001  4.155684E-0001
 -7.417421E-0001 -1.248391E+0000
 -6.537227E-0001 -1.382693E+0000
  1.304247E+0000 -9.897030E-0001
  6.497718E-0001 -8.993899E-0001
  5.617022E-0001  1.040376E+0000
  4.178405E-0001 -1.575009E+0000
  8.182515E-0001  4.213182E-0001
 -1.583836E+0000 -2.698449E-0001
 -2.761996E+0000 -2.086529E+0000
  2.864043E-0001 -6.485117E-0001
  3.184639E+0000 -2.034045E-0002
 -7.126234E-0001 -2.545702E-0001
 -2.046072E+0000 -2.134084E+0000
 -9.026764E-0001  1.257094E-0001
  6.393698E-0001  1.371667E+0000
  9.322434E-0003  1.434581E+0000
  2.939574E-0001  1.443028E+0000
 -1.608792E+0000  4.277270E-0001
  9.344199E-0001 -4.609436E-0001
  3.698787E+0000  7.256803E-0001
 -4.612596E-0001  4.346081E+0000
  5.557964E-0001  3.870588E+0000
 -8.757267E-0001  1.652137E+0000
  2.105469E+0000  3.069177E+0000
  2.256913E+0000  3.093780E+0000
 -1.428675E+0000  1.218401E+0000
 -7.093668E-0001  5.555326E-0001
 -5.084476E-0001 -1.536106E-0001
 -3.168513E-0001  2.675803E+0000
  5.457942E-0001  2.196636E+0000
  6.838469E-0001  1.258700E+0000
 -3.908413E-0001  2.314132E+0000
 -1.439723E+0000  1.815037E+0000
 -1.971135E+0000  1.270630E-0001
  5.608906E-0001 -1.774884E-0001
  8.284198E-0001 -1.265345E-0001
  2.079133E+0000 -4.814374E-0001
 -6.590970E-0001 -1.273378E+0000
 -5.276946E-0001 -7.337942E-0001
 -2.511772E+0000 -1.974766E-0002
  1.242237E+0000 -1.913789E+0000
  3.444975E+0000 -2.172978E+0000
  2.443846E+0000 -9.656479E-0001
 -1.369214E+0000 -7.303158E-0001
 -7.172978E-0001  1.052584E+0000
 -1.889928E+0000  1.501635E+0000
  4.844358E-0001  1.529391E-0001
 -2.028238E+0000  2.567248E+0000
 -4.785058E+0000  2.316878E+0000
 -5.919607E-0001 -1.841386E-0001
  3.825946E+0000  2.499556E-0001
  2.293391E+0000  2.350946E-0001
 -1.419185E+0000  2.148056E+0000
 -2.257733E+0000 -5.488304E-0001
 -1.617107E+0000 -2.248612E+0000
  1.039407E+0000 -4.763905E-0002
  1.305299E+0000  1.677910E+0000
  7.885819E-0001  1.062562E-0001
  1.664588E+0000  1.227485E+0000
  6.830555E-0001 -9.863467E-0001
 -1.033834E-0001  4.876654E-0001
 -2.091659E+0000 -1.285876E+0000
  9.460635E-0001  4.488045E-0001
  2.007479E+0000 -4.787076E-0001
  1.550774E+0000  5.748319E-0001
  5.973629E-0001  4.296809E-0002
 -2.557680E+0000 -1.313422E+0000
 -2.980080E+0000  1.460727E+0000
 -2.246662E+0000  5.962060E-0001
  1.310288E+0000  4.052710E-0001
  1.626571E+0000 -2.376277E-0001
  2.295004E-0001  1.697174E+0000
  1.465180E-0001  3.046662E-0003
  1.028523E+0000 -1.050257E+0000
  2.178725E+0000 -1.159345E+0000
  1.240367E+0000 -3.149815E-0001
 -1.499050E+0000 -1.715184E+0000
 -1.284619E+0000  2.126085E-0001
  2.066701E-0001 -2.030877E+0000
  1.479515E+0000 -9.443790E-0001
  5.115014E-0001 -3.805061E-0001
  6.930659E-0001  1.188548E+0000
  3.314559E-0001  2.968336E-0001
  1.494630E+0000  5.394672E-0001
 -1.612833E+0000 -2.147086E-0001
 -1.720696E+0000  2.123599E-0001
 -7.536539E-0002  3.641775E-0001
  2.657144E-0001 -8.235461E-0001
  1.259338E+0000  7.325028E-0001
  4.824393E-0001  1.529374E-0001
  1.185063E+0000  9.817757E-0001
  8.592715E-0001 -8.714992E-0002
 -4.045748E-0001 -4.021104E-0001
  1.589257E+0000 -1.425224E+0000
  2.273974E+0000  5.097852E-0001
 -8.045901E-0001  2.703506E-0001
 -2.574873E+0000  1.345485E-0001
 -3.271214E+0000 -6.557782E-0001
  1.363018E+0000  8.837176E-0001
  4.196911E+0000  2.214309E+0000
  1.668173E+0000  8.333250E-0001
 -1.933677E+0000 -1.297674E+0000
 -1.324688E+0000 -2.168862E+0000
 -6.606378E-0001 -6.169696E-0001
  1.828922E+0000 -3.913280E-0001
  1.593801E+0000  8.452862E-0002
  4.727864E-0002  1.218561E+0000
 -6.548410E-0001 -2.410422E+0000
  9.876792E-0001 -2.112485E+0000
  1.384453E+0000 -1.261799E+0000
 -1.763578E-0001  7.394803E-0001
 -1.016015E+0000  8.074861E-0001
  2.918241E-0001  8.545659E-0001
  1.066488E+0000  3.641917E-0001
 -3.189315E-0001 -2.158245E-0002
  1.008203E+0000  2.845466E-0001
  1.081580E+0000 -1.038590E+0000
  1.608703E+0000  5.190605E-0001
  3.700390E-0001 -1.678037E-0001
 -6.746705E-0001 -3.662035E-0001
 -1.000612E+0000  7.106940E-0001
 -1.368544E+0000 -2.736636E+0000
  2.604363E-0001 -3.765638E-0001
  2.096042E+0000 -1.395222E+0000
 -1.414595E+0000 -9.785397E-0001
 -3.321694E+0000  6.492416E-0002
  5.957393E-0001 -2.055826E+0000
  3.001732E+0000 -2.083142E+0000
  2.674665E-0001 -4.225245E-0001
 -1.325272E+0000 -9.963877E-0001
 -3.023882E+0000 -1.304187E+0000
 -1.910355E+0000  1.357788E-0001
 -1.000683E+0000 -2.322195E+0000
  2.453826E+0000 -2.451979E+0000
  2.693106E-0001 -1.094376E+0000
 -1.096163E+0000 -1.073561E+0000
 -1.103526E+0000 -1.912324E+0000
 -2.735676E-0001 -1.019688E+0000
 -3.813348E-0002 -1.478655E+0000
  2.681418E+0000 -8.653986E-0002
  4.821979E-0002 -2.284082E+0000
 -2.627556E+0000 -2.265134E+0000
  9.659972E-0001 -1.810741E+0000
 -5.284011E-0001  1.252906E+0000
 -1.536456E+0000  1.466890E+0000
  4.756047E-0001 -1.801197E+0000
  6.449340E-0001 -2.118774E-0001
  2.458735E+0000  6.296617E-0001
 -4.663050E-0001  2.247999E+0000
 -2.060453E+0000  1.901766E+0000
 -7.477347E-0001  5.305122E-0001
 -2.064365E-0001 -5.735387E-0001
  6.376077E-0001  2.090073E+0000
  5.290667E-0001  2.319436E+0000
 -8.547531E-0001  1.743178E+0000
  1.142772E-0001  2.131429E+0000
  6.514134E-0002  2.436779E+0000
  1.016235E+0000 -1.002039E-0001
  1.059240E+0000  7.224122E-0001
  3.376268E+0000  5.992538E-0001
 -4.015013E-0001 -1.070077E-0001
 -2.812170E+0000 -4.837692E-0002
 -3.650645E-0001 -2.941729E+0000
  1.767847E+0000 -1.944438E+0000
  1.271576E+0000 -2.061725E+0000
 -2.539901E+0000 -7.516887E-0001
 -3.377421E+0000  1.162028E+0000
 -3.302565E-0001  5.774097E-0001
  1.417897E+0000  8.764687E-0001
  8.554573E-0001  1.121870E+0000
 -1.560319E+0000 -1.389420E+0000
  1.591875E+0000 -1.175082E+0000
  1.834106E+0000  1.544316E+0000
 -3.580467E+0000  1.579291E+0000
 -2.900317E+0000  3.861109E-0001
  7.502254E-0001  9.443639E-0001
  2.405214E+0000  2.622158E-0001
 -1.147209E+0000 -1.004947E+0000
 -1.901781E+0000 -1.420703E+0000
 -1.896118E+0000 -1.446477E+0000
  1.013521E+0000 -2.643596E+0000
  3.429390E-0001 -1.624771E+0000
  6.509191E-0001 -9.378069E-0001
  7.904158E-0001 -7.342589E-0001
  1.991153E+0000 -1.111347E+0000
 -6.796281E-0001  1.530660E+0000
 -3.090242E+0000  1.221584E+0000
 -2.527363E+0000 -5.246831E-0001
  2.415955E+0000  1.092394E+0000
  1.985432E+0000  2.533416E+0000
 -2.162924E+0000  7.827953E-0001
 -3.201285E+0000 -1.658963E+0000
 -3.553741E-0001 -1.676262E+0000
  3.382574E-0001 -1.757225E+0000
 -2.026196E+0000  5.754738E-0001
 -1.884080E+0000  9.626548E-0001
 -3.423250E-0001  2.372305E+0000
  2.180674E-0001  9.146233E-0001
  2.177669E-0001  2.154451E-0001
 -1.356537E+0000 -4.416327E-0002
  6.080705E-0003 -6.775149E-0001
  8.481884E-0001  5.486620E-0001
  1.284330E+0000  1.793848E+0000
  1.962723E-0001 -3.150992E-0001
  9.737599E-0001 -1.718046E+0000
  8.545514E-0001 -3.687481E+0000
 -1.400185E-0001 -2.149284E+0000
  1.249357E+0000 -3.158617E-0001
 -4.839204E-0001 -1.148267E+0000
  1.139928E+0000 -8.930430E-0001
 -4.385069E-0002 -8.153186E-0001
 -1.688467E+0000  5.352815E-0001
 -1.617571E-0001 -2.306498E-0001
 -1.489602E-0001 -3.996885E-0001
  1.854679E+0000 -8.219790E-0001
  9.199194E-0001  1.255824E+0000
 -4.741599E-0001  5.596333E-0001
 -7.985445E-0001  1.040853E+0000
  1.695532E-0001  4.982456E-0001
  1.406423E+0000  5.091889E-0001
  8.824059E-0001  1.216485E+0000
  4.099353E-0001  1.558072E+0000
 -6.659689E-0001  3.279268E+0000
  2.482580E+0000  2.104314E+0000
  2.645558E+0000  3.071360E+0000
 -8.926495E-0001  3.002774E+0000
 -8.488431E-0001  4.388082E-0001
 -8.796475E-0001 -1.233301E+0000
  1.368927E+0000 -1.886193E+0000
  1.361623E+0000 -2.298279E+0000
  1.504799E-0002 -2.327949E+0000
 -1.593728E+0000 -1.577062E+0000
 -6.229832E-0001 -9.320525E-0001
 -1.015822E+0000 -8.561586E-0002
  4.464322E-0001  1.038457E+0000
 -1.163415E+0000  1.695557E+0000
  8.712874E-0001  1.287401E+0000
  3.713093E-0001  1.097255E+0000
 -1.500242E+0000  6.975523E-0001
  1.692610E+0000  5.334348E-0001
  9.933155E-0001 -9.943663E-0001
  8.259078E-0001  1.917121E+0000
 -1.255350E+0000  6.141558E-0001
 -5.905301E-0001 -2.045980E+0000
  8.152059E-0001 -2.632982E+0000
  1.720902E+0000 -1.401655E+0000
  5.498650E-0001  2.504113E-0001
 -2.090834E+0000 -1.844974E+0000
  2.788773E-0001 -1.026403E+0000
 -3.645067E-0001  1.222346E+0000
 -9.386774E-0001 -4.767179E-0002
  7.887084E-0001  8.808224E-0001
  8.842371E-0001  7.564894E-0001
 -5.474468E-0001  1.153977E-0001
  3.621842E-0001  4.494311E-0001
 -1.780395E+0000 -1.280169E+0000
 -1.433171E+0000  8.113403E-0002
 -2.106073E-0001  8.183543E-0001
 -4.668695E-0001 -1.437302E-0001
  6.586871E-0001 -7.507373E-0001
 -1.011633E+0000 -1.499366E+0000
  2.156174E-0001  9.403556E-0002
  7.535145E-0001 -8.107598E-0001
  1.121763E+0000 -9.246637E-0001
  3.081750E-0001  2.113906E+0000
 -1.404157E+0000  1.564256E+0000
  2.680512E-0001 -3.677990E-0001
  1.430665E-0001  1.993572E+0000
  3.738651E-0001  1.455422E+0000
  7.252116E-0001  2.392624E+0000
  3.583805E-0001  2.737383E+0000
  2.263686E+0000  8.580899E-0001
  5.751283E-0001  6.244469E-0001
  7.355400E-0001  4.575974E-0001
 -1.199386E+0000  1.863700E+0000
  3.272207E-0001  2.149595E+0000
  1.197164E+0000  1.348412E-0001
 -1.509647E+0000 -4.587896E-0001
  1.291594E-0002  7.393477E-0001
 -4.727088E-0001  4.901583E-0001
  3.243409E-0001 -9.179153E-0002
  1.248239E+0000 -9.735979E-0001
  6.698856E-0001  1.140463E+0000
 -6.464538E-0001  2.551431E-0001
  9.325709E-0001  1.300754E+0000
  1.042009E+0000  1.282579E-0001
  1.818273E+0000 -2.474250E+0000
  1.131659E-0001 -2.206285E-0001
 -4.011969E-0001  9.931259E-0001
 -2.067326E+0000  1.146928E+0000
  1.101747E+0000  2.779220E+0000
  1.469391E+0000  1.468661E+0000
  1.881392E+0000 -8.628404E-0001
  2.202413E+0000 -2.425417E-0001
  1.064808E+0000 -1.984031E+0000
  2.040920E+0000 -1.796271E+0000
  3.685417E-0001  1.428769E-0001
 -1.300690E+0000  2.596942E-0001
 -1.490762E+0000  4.180987E-0001
 -1.992769E+0000  1.238236E+0000
 -2.059492E+0000  6.330975E-0001
  8.110373E-0001 -1.126089E+0000
  3.535994E+0000 -8.702805E-0001
  1.752564E+0000  1.424952E+0000
 -3.252885E-0001  3.879485E-0001
 -3.243295E-0001 -1.216315E+0000
 -1.367915E+0000 -1.061399E+0000
 -5.896178E-0001 -2.023977E-0001
  4.913817E-0001 -8.940968E-0002
 -1.547144E-0001  8.550303E-0001
 -1.393130E+0000 -2.004546E-0001
  1.257794E-0001 -1.608172E+0000
  1.618893E+0000  1.572512E-0001
 -7.405612E-0001  7.684266E-0001
 -1.200603E-0001 -1.424910E+0000
  1.667676E-0001  5.344280E-0001
 -1.043671E-0001  8.550836E-0001
 -1.878876E+0000  1.732569E+0000
 -2.567602E+0000  2.273565E+0000
 -3.472835E-0001  9.514024E-0001
 -4.990868E-0002  4.578852E-0001
  2.607228E-0001  2.346040E+0000
 -1.513239E+0000  1.683025E+0000
 -1.118591E+0000 -1.607257E-0001
  6.181628E-0001  1.362436E+0000
  2.242359E+0000  1.578696E+0000
  8.214809E-0001  4.224241E-0001
 -6.211341E-0001 -9.399426E-0001
  3.021767E+0000  7.393896E-0001
  2.311731E-0001  7.612057E-0001
  2.335954E+0000 -1.213003E+0000
  7.202721E-0001 -1.889242E+0000
  1.233203E+0000 -2.849171E+0000
 -6.015651E-0001 -3.272189E+0000
  3.727097E-0001 -2.103496E+0000
 -5.929240E-0001 -6.321675E-0001
 -2.196469E+0000 -1.801208E+0000
 -8.467994E-0001 -3.048755E+0000
  2.413848E-0001 -2.472505E+0000
 -1.427159E+0000 -7.145431E-0001
 -1.431249E+0000  1.837721E-0001
 -1.303124E+0000 -1.851063E+0000
  3.613197E-0001 -1.248276E+0000
  2.059025E+0000 -1.434836E+0000
  3.667123E-0001  1.089299E+0000
 -1.337249E-0001 -7.875492E-0001
 -4.537730E-0001 -1.937876E+0000
 -2.483869E-0001 -5.523169E-0001
 -1.104676E+0000  4.137903E-0001
 -7.382779E-0001  1.439694E+0000
  2.932140E+0000  3.595632E-0001
  1.859588E+0000 -1.491619E-0003
  5.861743E-0001  3.108442E-0001
 -5.828026E-0001 -8.123577E-0001
 -4.852056E-0001 -1.130254E+0000
 -1.345715E+0000  1.074632E+0000
 -3.752050E-0001  4.780834E-0001
  2.607630E-0001 -1.887773E-0001
  7.892536E-0001 -1.345394E+0000
  2.123782E+0000 -1.240022E+0000
 -5.788394E-0001  1.432344E-0001
  1.121264E+0000  3.278850E-0001
  9.399801E-0001  1.654117E+0000
  1.820838E-0001  8.153679E-0001
  1.534217E+0000 -5.315211E-0001
  1.315558E+0000 -6.415231E-0001
 -2.212817E+0000  1.188376E+0000
 -5.950688E-0001 -6.117405E-0002
 -1.571010E+0000  7.111759E-0001
  5.343343E-0001  2.428464E+0000
 -1.822649E+0000  2.122469E+0000
 -1.400531E+0000  1.668962E+0000
  1.061573E+0000  1.640851E+0000
  5.848662E-0001  9.825831E-0001
 -1.016192E-0001 -2.377727E-0001
 -4.840699E-0001 -2.185603E+0000
 -1.343333E+0000 -2.309085E-0001
 -1.860663E+0000 -5.996471E-0001
 -2.100821E+0000 -2.873800E+0000
  2.147049E+0000 -2.436522E+0000
  3.535340E-0001  4.481466E-0001
 -1.039447E+0000  1.571002E+0000
 -4.501680E-0001  2.616674E-0001
  5.332148E-0002  1.692521E+0000
 -1.339595E+0000 -6.951340E-0001
  2.100111E-0001 -2.981811E+0000
  1.451131E+0000 -2.121850E+0000
  2.161971E-0002 -1.253946E+0000
 -3.851979E-0001 -1.517848E+0000
 -1.616565E+0000 -2.236510E-0001
 -2.803793E+0000  9.434586E-0001
  9.386849E-0002 -1.363524E+0000
  2.577613E+0000 -5.149856E-0001
  2.201365E+0000  1.903371E-0001
 -2.682304E+0000  8.551796E-0001
 -2.887807E-0001 -4.412885E-0001
  8.383262E-0001 -7.949816E-0001
  1.684282E+0000  6.157293E-0001
 -5.266177E-0001  1.971863E+0000
 -2.604418E+0000  4.675567E-0002
 -6.932206E-0001 -1.431427E+0000
  7.809108E-0001  1.165574E+0000
 -8.428280E-0001  6.182522E-0001
 -2.085885E+0000  1.524919E+0000
  2.158336E-0001  1.495551E+0000
 -3.785534E-0001  1.471613E+0000
 -1.199635E+0000  3.285364E+0000
 -1.694822E+0000  2.457508E+0000
 -1.092513E+0000 -1.641043E-0001
 -2.142352E-0001  9.478461E-0001
  8.731516E-0001  1.873349E+0000
  3.230381E-0001  5.778933E-0001
  1.050052E+0000  4.481740E-0001
 -5.318641E-0001  6.765775E-0001
  2.789609E-0001  1.751089E-0001
 -4.441392E-0001 -1.112983E+0000
 -1.065792E-0001 -8.360965E-0001
  2.647508E+0000 -1.687670E+0000
  1.270930E+0000  9.290911E-0001
 -3.192200E-0002  1.869320E+0000
 -1.898237E+0000 -5.044479E-0003
  9.285846E-0001 -1.662904E+0000
  1.541797E+0000  5.265665E-0001
 -1.027155E+0000  2.069425E-0001
 -1.850665E+0000 -1.061463E+0000
  9.473441E-0001 -1.950531E+0000
  2.225294E+0000 -1.601263E+0000
  8.286499E-0001 -3.023705E-0001
 -3.208470E+0000  2.305841E-0001
 -8.291009E-0001 -7.244303E-0001
  4.952613E-0001 -6.557398E-0001
  1.025318E+0000 -1.686636E+0000
  2.767148E-0001 -1.287140E+0000
  1.823406E+0000 -2.965641E-0001
 -7.567068E-0001 -2.221577E-0001
 -2.032098E+0000 -2.602874E+0000
  2.618575E-0001  1.257333E+0000
  7.267562E-0001  2.211808E-0001
 -3.287298E-0001 -1.239592E-0001
 -2.124892E+0000 -8.659969E-0001
 -6.309788E-0001 -9.485240E-0001
 -3.304563E-0001 -1.999646E-0001
  2.245903E-0001 -4.476494E-0001
  1.027566E+0000  3.464076E-0001
  1.336551E-0001  1.128923E+0000
 -6.314027E-0001  1.278425E+0000
 -1.965257E+0000  4.256605E-0001
  2.251485E+0000 -1.162142E+0000
  2.202314E+0000  1.013115E+0000
 -1.272844E+0000  1.685038E+0000
 -1.507446E+0000  7.649136E-0001
 -4.183286E-0001  1.587184E+0000
  9.159913E-0001 -9.789206E-0002
  1.191405E+0000 -1.127930E+0000
  2.118432E+0000  1.656427E+0000
 -9.149749E-0001  1.751312E+0000
 -1.305767E+0000  2.127701E-0001
  1.030071E+0000 -3.072365E-0002
  2.250983E-0001 -1.533171E+0000
  1.966556E+0000  2.113109E-0001
  1.332146E+0000  9.540864E-0001
  7.529365E-0001  1.839579E+0000
  6.978926E-0001  1.839343E-0001
 -9.997856E-0001  1.459190E+0000
  2.797916E-0001  4.969678E-0001
  1.449306E+0000  4.446184E-0001
  2.332898E+0000 -4.899669E-0001
 -3.198305E-0001 -3.517022E-0001
  4.247876E-0001 -4.467345E-0001
 -1.664152E+0000 -4.012614E-0001
 -2.170582E+0000  1.262569E-0002
 -1.592484E+0000 -3.481237E-0002
 -5.081949E-0001  4.207568E-0001
  2.167299E+0000  1.615354E+0000
  1.954906E+0000  9.022315E-0001
 -1.097627E-0001  1.384870E+0000
 -5.646508E-0001  3.602377E-0001
 -3.105820E+0000 -4.455111E-0001
  1.014976E+0000 -1.879149E+0000
  2.386182E+0000  1.719383E+0000
  9.706613E-0001  3.567858E+0000
 -3.444035E+0000  3.152647E+0000
 -2.629778E+0000  2.464210E+0000
 -2.988607E-0002  1.057821E-0001
  3.471479E+0000  6.668546E-0001
  1.652522E+0000  1.408399E+0000
  3.019489E-0002  1.939485E+0000
 -1.408451E+0000 -3.604444E-0001
  3.470417E-0001  5.812688E-0001
  2.180065E-0001  1.769703E+0000
 -1.436258E+0000  8.355509E-0001
 -3.186193E+0000 -6.827996E-0001
 -5.614788E-0001 -8.433982E-0001
  3.268103E+0000 -8.833810E-0001
  3.424703E+0000 -1.195453E+0000
  5.926073E-0001 -2.572120E-0001
  1.305109E+0000 -8.965737E-0001
  9.201354E-0001 -1.964573E+0000
 -3.839443E-0001 -4.228028E-0001
 -9.943533E-0001 -5.302314E-0001
 -1.693684E+0000 -2.362416E+0000
 -1.137187E+0000 -2.233853E+0000
 -5.705378E-0001 -1.273700E-0001
 -6.333454E-0001 -5.997058E-0001
  5.828291E-0001  2.477697E-0001
 -2.347656E+0000  1.088721E+0000
 -2.135679E+0000  8.448011E-0001
 -1.303784E+0000 -3.869657E-0001
 -6.939879E-0002  2.825975E-0001
  9.873009E-0001  8.011065E-0002
 -1.158078E+0000  2.322481E+0000
 -1.644717E+0000 -1.420877E-0001
  3.527484E+0000 -4.080970E-0001
 -5.473553E-0002  2.945910E+0000
 -1.773231E+0000  2.100688E+0000
  4.819647E-0001  5.772819E-0001
  4.186608E-0001  5.514844E-0001
  9.808251E-0001 -9.471857E-0001
  1.631126E+0000 -7.164789E-0001
 -3.197918E+0000 -1.994039E-0001
 -1.233397E+0000 -2.399227E+0000
  4.375323E-0001 -2.907008E-0001
  1.342283E+0000  1.880695E+0000
  1.207584E+0000  2.332008E+0000
 -1.216544E+0000  1.917660E+0000
 -1.796123E+0000  4.895052E-0002
 -2.150136E+0000 -1.803068E-0001
 -1.639144E+0000  7.216706E-0001
  1.599239E+0000  1.268414E+0000
  3.445509E-0001  4.448190E-0001
  5.220953E-0001 -1.749075E-0001
  2.992708E-0001  1.231076E+0000
 -2.963648E+0000  2.436874E+0000
 -1.025428E+0000  1.062218E+0000
  3.415054E+0000  2.120072E+0000
  2.757728E+0000  1.737357E+0000
  5.375605E-0001  7.543111E-0001
 -1.328225E+0000 -1.537845E+0000
 -1.330513E+0000 -6.120711E-0001
 -1.508471E+0000 -1.430462E+0000
 -1.820892E-0001  4.012207E-0001
  3.582171E-0001 -1.720066E+0000
 -2.604759E-0001 -7.846885E-0001
  4.529475E-0001 -2.857325E-0001
 -1.047034E+0000 -2.905082E-0001
  1.447750E+0000 -1.009848E+0000
 -6.661960E-0001 -1.848459E-0001
 -9.823076E-0001 -1.550086E+0000
  8.158623E-0001 -8.074217E-0001
  1.341269E+0000 -2.096930E-0001
 -9.733846E-0001 -1.119588E+0000
  4.718093E-0001 -4.636593E-0001
 -2.052102E+0000 -2.278249E+0000
 -8.096600E-0001 -1.963773E+0000
 -1.300594E-0001 -1.609382E+0000
  1.474890E-0001 -2.613329E-0001
 -2.228671E+0000  3.130511E-0001
 -8.523403E-0001  2.499097E-0001
 -1.938608E-0001 -2.575155E+0000
  2.586453E+0000 -2.065184E+0000
  1.782890E+0000 -5.910430E-0001
  6.132307E-0001  1.181700E-0001
 -1.758092E+0000 -1.739910E+0000
  2.209726E-0001  9.616408E-0002
  8.005360E-0001 -2.478214E-0001
 -1.186013E+0000  1.719337E-0001
  1.884623E+0000  4.052913E-0001
  9.717259E-0001  9.177595E-0001
 -1.205926E+0000  7.071287E-0001
 -1.060157E+0000  2.004041E+0000
 -1.450323E+0000  1.063662E+0000
 -2.695499E+0000  1.589419E+0000
 -2.681013E+0000  8.695132E-0001
  1.163277E+0000 -3.490360E-0001
  2.018658E+0000  7.979732E-0001
  6.784096E-0001 -1.866689E+0000
  1.435061E+0000 -1.655015E+0000
  1.295133E-0001 -8.696453E-0001
  2.615018E-0001 -8.591067E-0001
 -6.912529E-0001  1.302557E+0000
 -3.652187E+0000  4.737837E-0001
  2.943570E-0001  6.554655E-0001
  1.774341E+0000  1.040444E+0000
  3.409781E-0001 -1.300881E+0000
 -6.248789E-0001  1.298026E-0001
 -1.502566E+0000 -2.396460E-0001
 -1.834809E+0000 -2.097762E+0000
  2.894148E+0000 -1.226937E+0000
  3.190475E-0001  3.374729E-0001
 -1.192957E-0001 -6.375303E-0001
  1.321962E+0000  1.832030E+0000
 -1.306234E+0000  1.394076E+0000
 -1.015361E+0000  1.109841E+0000
 -1.667575E+0000 -2.497379E-0001
 -2.041688E+0000 -1.279340E+0000
 -4.193688E-0001 -1.690606E-0001
  2.491149E+0000  1.656504E+0000
 -5.447213E-0001  1.330621E+0000
 -2.476553E+0000 -1.779707E+0000
 -1.072657E+0000 -1.899022E+0000
  3.063381E+0000 -7.631010E-0001
 -5.458406E-0001  1.698423E-0001
 -1.435033E+0000 -8.726565E-0001
  7.981990E-0001 -9.075355E-0001
  2.959537E+0000  2.533805E+0000
 -4.523596E-0001  1.852212E+0000
 -1.231919E+0000  2.319692E+0000
 -1.910267E+0000  1.460521E+0000
  8.327294E-0001  1.762913E-0001
  1.468746E+0000  1.926140E+0000
  3.664383E-0001 -8.821405E-0001
  4.834688E-0001 -2.840457E+0000
  2.053794E+0000 -2.465865E+0000
 -2.637340E-0001 -1.476475E-0001
  1.955205E-0001  2.189524E-0001
 -5.348356E-0001  1.722895E+0000
 -1.228915E+0000 -5.355350E-0001
  8.578923E-0001  9.413428E-0001
 -1.334759E-0001  7.009660E-0001
 -1.146956E+0000  1.487073E+0000
 -2.123793E+0000  5.571479E-0001
 -2.371928E+0000 -2.584496E-0001
 -1.391940E+0000 -1.178980E+0000
  1.179177E+0000 -3.605937E-0001
  3.841770E-0001  2.729531E-0001
  2.335236E+0000  1.496811E+0000
  9.830149E-0001  1.760720E+0000
 -3.032814E+0000  4.639419E-0001
 -3.025120E-0001  5.493893E-0001
  1.535381E+0000  4.511302E-0001
 -4.415012E-0001  4.561144E-0001
  1.821982E+0000  7.619836E-0001
 -9.153037E-0001  8.292120E-0002
  2.848268E+0000 -1.432739E+0000
  1.279667E+0000  1.463166E-0001
 -1.115478E+0000  5.911300E-0001
  1.504087E-0001 -3.313785E-0001
 -5.252556E-0001  9.709186E-0001
  1.908891E+0000 -1.425907E-0002
  2.277386E+0000  1.005941E-0001
  9.610672E-0001 -2.441033E-0001
 -6.264276E-0003 -2.215605E-0001
 -4.847230E-0001 -1.554980E+0000
 -8.051425E-0001 -8.157592E-0001
 -3.171491E-0001 -2.037962E+0000
  3.666262E-0001 -1.644864E+0000
  5.538215E-0001 -1.067795E+0000
  7.239909E-0001  1.451937E-0001
  7.728766E-0001  8.406993E-0001
 -7.968169E-0001  9.541697E-0001
 -2.489947E-0002  1.551864E+0000
 -1.459704E+0000  1.665899E+0000
 -2.246685E+0000 -5.990711E-0001
 -1.321745E+0000 -7.051322E-0001
  7.524723E-0001  3.511094E-0001
  7.679878E-0001  9.531993E-0001
 -1.355819E+0000  5.970225E-0001
 -2.720476E+0000 -6.728218E-0001
 -1.846177E+0000 -1.269170E+0000
  5.030888E-0001 -4.184271E-0001
  1.720637E+0000  1.035052E+0000
 -1.000629E+0000  1.245948E+0000
 -2.684873E+0000  6.853962E-0001
 -8.042413E-0001  3.372231E-0002
 -9.706916E-0002 -3.970600E-0001
  1.749395E+0000  5.802677E-0001
  2.133008E+0000  2.439555E+0000
 -1.839891E+0000  1.849893E+0000
 -9.350740E-0002 -3.749310E-0001
  7.440737E-0001 -1.838147E+0000
 -1.087427E+0000 -1.928817E+0000
 -1.416198E+0000 -2.522441E+0000
  1.217256E+0000 -3.703750E+0000
  2.005633E+0000 -2.977705E+0000
  2.786157E-0001  1.280091E-0001
 -5.408734E-0001  2.237206E-0001
 -7.629023E-0001  1.076283E+0000
 -1.249180E+0000  2.275035E+0000
 -9.179044E-0001 -4.732987E-0001
 -1.171804E+0000 -9.033400E-0001
  1.223510E+0000  1.928511E+0000
  2.174431E+0000  1.862571E+0000
  1.244003E+0000  1.134427E+0000
 -2.649591E-0001  1.377419E+0000
 -6.049464E-0001  7.619108E-0001
  3.089627E-0001  8.819845E-0001
  3.038696E-0001  1.862988E+0000
 -2.419153E+0000  2.023824E+0000
 -1.724092E+0000  1.249075E+0000
  3.288673E-0001  1.372489E+0000
  1.950807E+0000  1.572027E+0000
 -6.415284E-0001  1.633805E+0000
 -1.391903E+0000  5.874965E-0001
  4.547715E-0001  5.844446E-0001
  3.472037E+0000  4.725531E-0001
  3.673957E-0001 -6.296555E-0001
 -2.462469E-0001 -9.052684E-0001
  9.547364E-0001 -1.274842E+0000
 -7.794048E-0001 -8.471717E-0001
 -1.294738E-0001 -1.113489E+0000
  6.691900E-0001  1.895074E+0000
  5.355654E-0001  1.181141E+0000
  4.405171E-0001  5.371459E-0002
  9.941212E-0001  1.972352E+0000
 -4.359149E-0001  1.128696E+0000
  4.251586E-0001 -5.976505E-0001
 -7.317767E-0001 -1.881752E+0000
  1.384040E-0002 -9.449029E-0001
 -2.328629E+0000 -5.261756E-0001
  5.133740E-0001 -2.572890E+0000
  2.207564E+0000 -3.744725E+0000
  5.854096E-0002 -7.029535E-0001
 -1.586818E+0000  1.179238E-0001
 -1.566933E+0000 -1.239478E+0000
 -1.854579E+0000 -9.781909E-0001
 -1.423788E-0001 -1.348723E+0000
 -2.399547E+0000  5.959382E-0001
 -2.393113E-0002 -5.938873E-0001
 -1.208531E+0000  1.560617E+0000
  1.120484E+0000  1.385617E+0000
  1.208411E+0000  4.585267E-0001
  1.495165E+0000 -1.243036E+0000
 -8.098526E-0001  2.958202E-0001
  2.472769E-0001 -9.496378E-0001
 -7.137314E-0001  5.491184E-0001
 -1.991871E+0000 -2.379354E+0000
 -1.307195E-0001 -2.539739E-0001
 -1.294796E-0001  7.862563E-0001
  9.224498E-0001  1.692589E-0001
  4.643944E-0001  1.265194E+0000
 -5.778991E-0001 -1.190815E-0001
 -3.324124E-0002 -2.624160E-0001
 -1.119974E+0000  2.989363E-0001
  2.197382E+0000 -2.108704E+0000
  1.606850E+0000 -4.600338E-0001
 -1.862546E+0000  1.027141E+0000
 -1.017786E+0000 -3.750799E-0001
  2.842532E+0000 -7.824823E-0001
  4.473073E+0000 -4.246284E-0001
 -1.083369E+0000 -3.072890E-0001
  4.423488E-0002 -3.037680E-0001
  2.098674E-0001 -5.964796E-0002
  1.905355E+0000 -1.702158E-0001
 -1.081704E+0000 -4.298121E-0001
 -1.690746E+0000 -1.479484E-0001
 -1.693834E-0001 -2.651162E-0001
  2.259317E+0000 -1.350061E+0000
  1.475076E+0000  1.289334E+0000
 -2.055380E+0000 -9.117135E-0001
 -1.842950E+0000 -1.854261E+0000
  2.120552E+0000 -8.249153E-0001
  5.311711E-0001  6.377259E-0001
  5.822167E-0001  8.546679E-0001
  1.495350E+0000 -1.254935E+0000
  1.656271E+0000 -8.040974E-0001
  1.235144E+0000 -2.090520E+0000
  9.383234E-0001 -3.205417E+0000
  1.767167E-0001 -2.336289E+0000
 -5.965264E-0001 -2.979333E+0000
 -3.755137E-0001 -1.799994E+0000
 -9.331554E-0001 -1.504028E+0000
  8.197643E-0001 -1.645066E+0000
  1.401901E+0000  5.078720E-0001
  1.539575E+0000  1.491714E+0000
 -4.850046E-0001  8.069153E-0001
 -7.549317E-0002  6.776221E-0002
 -1.273362E+0000  5.257289E-0001
 -2.685762E-0001  9.724912E-0001
  7.801949E-0001 -1.994738E+0000
  8.717160E-0001 -1.062087E+0000
 -7.507693E-0001  2.289088E-0001
 -2.096324E+0000 -1.858570E-0001
 -1.117048E+0000  2.169779E-0002
  5.226416E-0001 -5.814928E-0001
  1.978768E+0000  4.470355E-0001
 -5.943833E-0001 -5.913984E-0001
 -1.847146E+0000 -1.340349E+0000
 -9.482481E-0001 -6.123046E-0002
  2.172603E-0001 -9.077012E-0001
  1.210197E+0000 -2.488960E-0001
  3.201426E+0000 -8.161443E-0001
  4.065743E-0001 -2.018611E+0000
  6.950488E-0002 -2.667501E+0000
 -2.621991E+0000 -3.086986E+0000
  1.211455E-0001 -1.581219E+0000
  1.346372E+0000 -8.746874E-0001
 -1.207329E+0000  1.364225E+0000
 -3.785065E-0001  1.817009E-0001
  1.061454E+0000 -5.364239E-0001
  1.522053E+0000  4.620529E-0002
  1.368671E-0001 -6.089822E-0001
 -1.745996E+0000 -1.364692E+0000
 -1.634409E+0000  9.825953E-0002
 -3.836752E-0001 -1.713599E+0000
  1.866223E+0000 -1.376022E+0000
  1.420769E+0000  1.053532E+0000
 -5.292386E-0001  2.274948E+0000
 -3.564429E+0000  1.260147E+0000
 -1.542059E+0000  6.657094E-0001
  1.380107E+0000  4.241717E+0000
  2.470413E-0001  2.940813E+0000
  1.541256E-0001 -4.427391E-0001
 -1.797639E+0000 -1.398708E+0000
  2.808051E-0001 -1.705985E+0000
  5.301827E-0001  5.151350E-0001
 -7.042921E-0001  6.179241E-0001
 -2.907313E+0000 -1.190314E+0000
 -1.664728E-0001 -1.899209E+0000
  1.779386E+0000 -1.313421E+0000
  1.843946E+0000 -1.086631E+0000
  1.247056E+0000  5.072219E-0002
 -1.163700E+0000 -4.477872E-0001
 -2.650259E+0000 -2.311719E+0000
  1.924789E+0000 -6.270018E-0001
  1.588912E+0000 -2.074517E+0000
 -8.496313E-0001 -9.984858E-0001
 -1.709620E+0000 -1.016874E+0000
 -9.894980E-0001 -4.005634E-0001
  4.908079E-0002 -6.197158E-0001
  6.069385E-0001 -8.506321E-0001
  1.676006E+0000 -5.449579E-0001
  4.699131E-0001 -6.616719E-0002
  7.618077E-0001  2.538750E+0000
  2.691418E-0001  3.001627E+0000
 -4.256426E-0001  2.736349E-0001
 -8.328464E-0001  2.500512E-0001
 -1.090012E+0000 -1.507806E+0000
  2.336417E+0000 -1.315665E+0000
  1.415100E+0000  4.598549E-0001
 -1.338943E+0000 -4.725893E-0001
 -1.308498E+0000 -8.020466E-0001
  2.098245E-0001  8.408878E-0001
 -6.683156E-0001 -6.223465E-0001
  1.730027E-0001 -1.851515E+0000
 -1.401932E-0001  2.741585E-0001
 -1.627695E+0000 -1.316254E+0000
 -3.461853E-0001 -8.627269E-0001
  3.071777E+0000  1.197793E+0000
 -2.872638E-0001 -6.545881E-0002
 -1.476739E+0000 -9.932511E-0001
 -8.482587E-0001 -6.601836E-0001
  5.363739E-0001 -1.446249E+0000
  6.343573E-0001  5.386751E-0001
 -1.936274E+0000 -4.240026E-0001
 -7.980857E-0001 -1.208894E+0000
  5.272273E-0001  3.968583E-0001
 -1.174062E+0000 -3.934728E-0001
 -7.504704E-0001 -1.611056E-0001
  7.515319E-0001 -8.674326E-0002
 -1.259198E-0001  1.076733E+0000
 -2.604166E+0000  1.554216E+0000
 -9.632779E-0001  1.755358E+0000
 -7.229280E-0001  1.668648E+0000
 -4.122559E-0001  1.806217E+0000
  8.162961E-0001  1.725491E+0000
 -8.890839E-0001  8.550904E-0001
 -1.917553E+0000  9.328760E-0001
 -3.588214E-0001  1.140508E+0000
  5.654304E-0001  3.760810E-0001
  9.249570E-0001  6.859592E-0001
  1.493765E+0000  8.900938E-0001
 -4.678099E-0001 -1.589571E-0001
 -1.351327E-0001  8.270342E-0002
 -3.460714E+0000 -8.206463E-0001
 -1.594483E+0000 -2.821109E-0001
 -4.507695E-0001 -4.234778E-0001
  5.598983E-0001  2.277262E+0000
 -7.277907E-0001  9.176558E-0001
 -2.024656E-0001  1.257044E+0000
  1.535602E-0001  5.968185E-0001
 -9.403228E-0001 -5.810153E-0001
  7.335027E-0001  1.266203E+0000
 -4.855168E-0001  8.804795E-0001
 -9.548914E-0001  1.227090E+0000
 -2.495639E-0001  1.599324E+0000
 -1.529034E+0000  1.098115E+0000
 -1.392734E+0000 -1.086621E-0002
 -9.845525E-0002  8.540171E-0001
  3.243323E-0001 -6.361244E-0001
 -1.770127E-0001 -1.405644E+0000
  1.183939E+0000  8.364680E-0002
  2.754073E+0000  8.532559E-0001
 -1.417068E-0001  1.746958E-0001
  4.357386E-0001 -1.328893E+0000
 -1.002594E+0000  1.214516E+0000
 -1.487466E+0000  2.522944E+0000
 -1.106881E+0000  1.372099E+0000
 -1.941394E-0001 -9.351358E-0001
  4.635608E-0001 -1.858969E+0000
 -1.576972E-0001 -2.034738E+0000
 -9.035070E-0001 -5.166221E-0001
 -2.645983E+0000 -1.307308E+0000
 -7.172720E-0001  3.796879E-0001
 -7.197261E-0001 -1.094666E+0000
 -3.553468E-0001 -2.780126E-0001
 -6.297883E-0001  1.419147E+0000
 -1.673099E+0000 -3.980564E-0001
  1.420145E+0000 -3.102348E-0001
  1.704198E+0000 -4.415246E-0001
  1.146079E+0000 -1.734222E+0000
 -1.780617E-0001 -1.717304E+0000
  3.364705E-0001 -2.613312E+0000
  7.089913E-0001 -7.719859E-0001
 -1.609252E+0000 -8.733282E-0002
 -2.336013E+0000 -1.565443E+0000
 -1.158903E+0000 -1.283683E+0000
 -6.662643E-0001  2.724270E-0001
 -1.473833E+0000 -7.715676E-0001
  1.926398E+0000 -1.550197E+0000
  1.309659E+0000 -1.281993E+0000
 -4.277590E-0001 -1.927116E+0000
 -2.198774E+0000 -1.590185E+0000
 -7.686068E-0001 -1.716547E+0000
  2.101338E+0000  1.083866E+0000
  2.597111E+0000  1.478955E+0000
 -1.101520E+0000 -1.263985E+0000
 -1.689999E+0000 -8.105627E-0001
 -4.085451E-0001 -5.021408E-0001
 -2.123353E+0000 -1.948068E+0000
  1.064532E+0000 -9.449545E-0001
  2.245015E+0000  1.068323E+0000
  2.613422E-0002  2.479345E+0000
 -1.170688E+0000  1.222087E+0000
  2.045076E+0000 -1.071538E+0000
  2.881892E+0000 -1.596242E+0000
  1.487181E-0001 -4.134540E-0001
 -3.236388E+0000 -8.243317E-0001
 -2.006109E+0000 -2.493363E+0000
  2.638777E+0000 -2.854946E+0000
  1.991084E+0000  1.417951E+0000
 -1.414459E+0000  6.532424E-0001
 -2.741009E-0001  6.023023E-0001
  6.528261E-0001  3.875068E-0001
  2.448038E+0000  2.205949E+0000
  8.409397E-0001  1.090074E+0000
 -9.242966E-0001 -6.118386E-0002
 -1.263581E+0000  1.176035E-0001
  8.773465E-0001  1.371261E+0000
 -2.877760E+0000  1.664712E-0001
 -2.961169E-0001 -1.285079E+0000
  1.768190E+0000 -1.045174E+0000
  9.402693E-0001 -1.263590E+0000
  3.726999E-0001 -4.334653E-0001
  3.720058E-0001  2.968588E-0003
  5.781127E-0001  8.293718E-0001
 -2.556708E+0000  1.645093E-0001
 -2.006068E+0000  7.541797E-0001
 -1.030536E+0000  2.166816E+0000
  1.324537E+0000  8.627204E-0001
  2.141889E+0000  9.821132E-0001
 -1.659563E+0000  1.191842E+0000
 -1.492602E+0000 -1.446693E+0000
  1.263298E+0000 -2.849917E-0001
 -1.471106E-0001  5.124401E-0001
  7.435472E-0002 -8.508377E-0001
  9.607064E-0001 -2.789010E-0001
 -1.012093E-0001 -9.530707E-0001
  5.260778E-0001 -1.010344E+0000
  2.674420E-0001 -6.569921E-0001
 -2.364676E+0000  8.823255E-0002
 -1.161816E-0002 -2.609064E-0001
  2.187350E+0000  2.732596E-0001
  7.700235E-0001  6.480445E-0001
  2.020724E-0002  1.419545E+0000
 -6.228694E-0001  1.974058E+0000
 -2.157137E+0000  2.405896E+0000
  1.480263E+0000  1.710850E+0000
  3.184605E+0000  2.872992E+0000
 -9.802000E-0001  1.359676E+0000
 -3.903245E-0001  1.632852E-0001
 -1.432435E-0001 -4.501871E-0001
 -4.727707E-0001 -3.530546E-0001
 -6.899737E-0001  1.129473E+0000
 -3.901384E-0001  5.959755E-0001
 -5.603370E-0001  1.384434E+0000
  1.847454E-0001 -2.107614E+0000
  7.896645E-0001 -3.583297E-0001
  4.493275E-0001 -3.345209E-0001
  2.925264E-0001  7.601387E-0001
 -8.421483E-0001  8.910488E-0001
 -1.435363E+0000 -2.253069E+0000
 -2.403654E-0001 -3.033384E+0000
  7.409759E-0001 -1.744829E+0000
 -1.300886E+0000 -6.799883E-0002
 -3.710985E-0001 -7.566173E-0001
 -1.142141E-0001 -4.890606E-0001
  4.098830E-0001 -5.158984E-0001
  4.954277E-0001 -1.947306E+0000
  2.010517E+0000 -2.071380E+0000
  1.704135E+0000 -6.044253E-0003
  4.264188E-0001  9.128708E-0001
 -7.508902E-0001  1.688165E+0000
  9.435683E-0001 -9.916421E-0002
  1.116828E+0000 -2.513080E-0002
  1.447167E+0000  8.552297E-0001
 -6.239976E-0001  1.990444E+0000
 -2.352888E+0000  4.699411E-0001
 -1.908358E-0001  8.786059E-0001
  2.896118E-0001  3.186804E-0001
  4.688453E-0001 -6.602191E-0002
 -1.220028E+0000  1.865678E+0000
 -9.315639E-0001  1.998699E+0000
 -1.161043E+0000  1.671827E+0000
 -1.794157E+0000  1.393877E+0000
  1.456024E+0000 -5.711341E-0001
  1.341905E+0000 -1.370120E+0000
  2.184447E-0001 -8.894203E-0001
  9.400495E-0001 -3.071534E-0001
  1.121431E+0000  1.698338E-0001
  1.894303E+0000  5.252883E-0001
 -4.206669E-0001 -1.543318E+0000
 -5.232760E-0001 -2.299452E+0000
  1.086622E+0000 -1.352123E+0000
  5.325850E-0001 -1.131482E+0000
  1.150791E+0000 -2.905817E+0000
 -2.130014E+0000 -1.839934E+0000
 -1.169807E+0000 -3.529138E+0000
  9.245805E-0001 -2.710610E+0000
  2.246709E+0000 -4.745312E-0001
 -1.061297E+0000 -2.045061E+0000
 -1.985982E+0000 -3.147134E+0000
  1.023460E+0000 -1.944376E+0000
 -3.384665E-0001  7.017294E-0001
  7.640974E-0001  1.405968E+0000
 -9.366026E-0003  1.820337E+0000
 -2.375997E+0000  7.463474E-0001
 -7.044162E-0001 -1.923651E+0000
  2.636548E+0000 -1.284667E+0000
  1.748710E+0000 -4.733481E-0001
  5.907256E-0001 -2.918102E-0001
 -1.177561E+0000 -8.732129E-0001
 -2.117053E+0000 -4.931826E-0001
  4.508102E-0001  1.734979E+0000
  8.766785E-0001  2.539154E+0000
  1.170347E+0000  1.923863E+0000
  7.903692E-0001  1.860427E+0000
 -5.601707E-0001 -1.238622E+0000
  1.669178E+0000 -1.179441E+0000
  8.721948E-0001 -5.039698E-0002
 -1.250771E+0000  2.939868E-0001
 -1.387463E+0000 -2.201579E+0000
  2.275698E+0000 -1.343203E+0000
  9.544844E-0001  1.103859E+0000
 -8.345152E-0001  4.228925E-0002
 -1.387759E+0000 -7.474572E-0001
  1.140974E+0000  3.162110E-0002
 -4.308089E-0001 -6.416469E-0002
 -2.177417E+0000 -1.529061E+0000
 -1.436192E+0000 -1.475430E+0000
  9.505269E-0001 -1.693467E+0000
  8.753941E-0001 -2.185663E+0000
 -8.359992E-0002  7.396347E-0001
 -5.966504E-0001 -1.279960E+0000
  2.296900E+0000 -2.331938E+0000
  1.342738E+0000 -1.957311E-0001
 -9.779831E-0001  7.757162E-0001
 -1.868711E+0000  1.809750E+0000
 -5.884225E-0001 -7.422081E-0001
  5.395113E-0001 -5.538990E-0002
  2.372145E+0000 -9.379910E-0001
 -1.154952E+0000 -4.347439E-0001
 -8.431477E-0001  1.184361E+0000
 -6.294313E-0001 -2.652397E+0000
  1.542320E+0000 -8.971300E-0001
  1.188280E-0001  1.690389E+0000
 -1.040454E-0001 -1.173186E+0000
  3.235142E+0000  2.825593E-0001
  2.400168E+0000  7.233432E-0001
 -5.312056E-0001  1.106229E+0000
 -8.316152E-0001  4.290202E-0001
  1.972926E-0001  1.626051E-0001
  2.056943E-0001 -6.699752E-0001
  1.794149E+0000 -1.874761E+0000
 -1.767084E-0001 -9.474420E-0002
 -4.462041E+0000  2.023297E+0000
 -3.756255E+0000  3.822304E-0001
 -1.595807E-0001  7.932810E-0003
  2.941753E+0000  2.999216E+0000
 -5.305826E-0001  2.582122E+0000
 -9.796606E-0001 -1.036815E+0000
 -3.251615E-0001 -1.349235E+0000
 -8.089650E-0001 -2.953886E+0000
 -6.868759E-0001 -1.692848E+0000
  3.424563E-0001 -3.097052E-0001
  1.127846E+0000 -8.508487E-0001
 -3.660402E-0001 -5.809749E-0001
 -5.508327E-0002 -1.443470E+0000
  2.375034E+0000 -6.161898E-0001
 -7.373732E-0001  2.464143E-0001
 -1.671236E-0001  6.559883E-0001
  3.555661E-0001  6.540073E-0001
  4.498764E-0001 -4.056694E-0001
  1.216468E+0000 -2.096048E+0000
  2.199354E+0000 -1.576551E+0000
  1.209716E+0000  2.923131E-0002
 -1.300884E+0000 -1.415487E+0000
 -6.350847E-0001 -1.636786E+0000
  8.791664E-0002 -1.036474E+0000
 -1.734701E+0000 -5.264980E-0001
 -3.843833E-0001  5.985771E-0001
  1.481779E+0000  9.078224E-0001
  3.176539E-0001  1.729527E+0000
 -1.352124E+0000  9.371077E-0001
 -6.706094E-0001  8.358017E-0001
 -1.607021E-0001  4.961338E-0001
  1.260615E+0000 -2.749264E-0001
  4.624835E-0001 -7.981228E-0001
 -3.646087E+0000 -1.019006E+0000
 -2.184436E+0000 -3.047093E-0001
  2.090358E+0000 -1.257266E+0000
  4.642443E+0000  7.374117E-0001
 -7.936587E-0001  3.711120E+0000
 -4.480679E+0000  1.141295E+0000
  4.419028E-0002  1.043241E-0001
  3.709946E+0000  7.871875E-0001
  1.767774E-0001  8.675958E-0001
 -1.698986E+0000 -1.080191E+0000
 -1.502882E+0000 -9.811501E-0001
 -2.134256E+0000  1.082054E+0000
 -7.456089E-0001  2.968072E+0000
  2.829908E-0002  4.053496E+0000
 -2.139071E+0000  1.229063E+0000
  7.195506E-0001  9.227636E-0001
  1.919534E+0000  3.145081E+0000
 -1.104082E+0000  2.906840E+0000
 -1.843485E-0001  2.057815E+0000
 -3.791177E-0001  1.737939E+0000
 -2.975169E-0001  1.888184E+0000
 -1.825765E+0000  1.543043E+0000
  1.970457E+0000  9.131868E-0001
  1.949530E+0000  1.131961E+0000
 -1.518759E-0001  7.269924E-0001
 -1.666744E+0000  2.676044E-0001
  6.930612E-0001  1.846839E-0001
  1.572228E+0000 -1.156229E-0001
  5.696926E-0002  1.998163E-0002
 -1.884528E+0000 -1.177874E+0000
  5.159468E-0001 -1.376313E+0000
  5.216613E-0001 -1.295132E-0001
 -2.626255E+0000 -1.579292E+0000
 -7.961898E-0001 -1.662112E+0000
  6.523751E-0001 -1.146709E+0000
  2.902774E+0000 -1.705877E-0001
  2.389322E-0001  3.633064E-0001
 -2.493174E+0000  3.850993E-0001
 -2.533654E+0000 -6.987654E-0002
 -3.517294E-0001 -1.373092E+0000
  1.732060E+0000  2.262231E-0001
 -7.556235E-0001 -1.448670E+0000
 -1.808321E+0000  2.227035E-0001
 -5.513010E-0001  1.355767E+0000
  8.476532E-0001  2.024701E+0000
  1.498797E+0000  1.930634E+0000
  1.552198E+0000  7.611690E-0001
  3.920309E-0001 -1.831194E+0000
 -1.899961E+0000 -2.214668E+0000
 -1.485263E+0000  6.824574E-0002
 -1.945171E+0000 -5.770743E-0002
 -9.529512E-0001  2.372881E-0001
 -2.227808E+0000  1.797271E-0001
  7.443600E-0001 -2.248568E-0001
  2.251610E+0000  8.725321E-0002
  8.459115E-0001 -1.001782E+0000
  1.037422E+0000  2.852944E-0001
 -4.195729E-0001 -6.530581E-0001
  8.860719E-0001 -7.037212E-0001
 -1.084451E+0000  4.775489E-0001
 -9.638221E-0001  1.020008E+0000
 -6.218812E-0001 -7.481617E-0002
  1.934191E+0000  1.761106E+0000
 -4.913625E-0002  8.231759E-0001
  8.902178E-0002 -9.541310E-0001
  1.039094E+0000 -1.196411E+0000
  4.465229E+0000  8.709357E-0001
  1.058100E+0000  1.313777E+0000
 -1.324956E+0000 -1.175871E+0000
 -7.260038E-0001 -2.526968E+0000
  5.564511E-0001 -9.368512E-0001
  1.162269E-0001 -1.633400E+0000
  4.863260E-0001  5.522134E-0001
 -7.577179E-0002 -7.182693E-0001
 -1.126005E+0000 -1.213110E+0000
 -1.682743E+0000  9.663738E-0002
 -1.745883E+0000  2.468068E-0001
 -1.955532E+0000  1.180355E+0000
  4.342502E-0002  2.370066E-0001
  2.242954E+0000  2.326962E+0000
 -1.861820E-0001  3.109357E+0000
 -9.514479E-0001  4.389514E-0002
  5.489172E-0001 -8.688504E-0001
  3.241978E+0000  8.474558E-0001
 -3.833770E-0001  2.745490E+0000
  1.549292E-0001  1.751933E+0000
 -3.087899E-0001  1.492686E+0000
  1.111167E+0000  6.648217E-0001
 -4.081969E-0001  1.446236E+0000
  1.997526E-0002  1.115349E+0000
  1.306896E+0000  7.828584E-0002
  1.764988E+0000  1.419531E+0000
 -3.170206E+0000 -6.459665E-0001
 -2.460339E+0000 -1.759155E-0001
 -2.346926E-0001  1.976204E+0000
 -1.381517E+0000 -3.668020E-0001
  3.117240E-0001  1.294258E-0001
 -9.718131E-0001  1.009817E+0000
 -2.213252E+0000  1.037830E-0001
  7.956514E-0001  8.447882E-0002
 -4.183291E-0002  1.111746E+0000
 -1.590340E+0000  5.335467E-0001
  5.842036E-0001  7.997389E-0001
 -2.217862E-0001  2.104392E+0000
 -9.923395E-0001  2.135448E+0000
  1.007353E-0001  2.293496E+0000
 -1.227798E+0000 -8.994688E-0001
  3.427033E-0001 -8.270638E-0001
 -9.833283E-0001 -3.035155E-0001
 -1.051489E+0000 -1.856032E+0000
  6.851520E-0001 -1.498136E+0000
  1.765957E+0000  9.632859E-0001
  1.818939E+0000  3.942989E-0001
 -1.298118E+0000  2.423054E-0001
 -1.508776E+0000  8.287151E-0001
 -4.672466E-0001  3.375613E-0001
  9.131247E-0001  5.893297E-0001
 -9.070582E-0001 -6.426762E-0001
 -7.614701E-0001 -7.783251E-0001
 -4.682322E-0001 -1.723357E+0000
  7.994381E-0001  7.634996E-0001
 -9.909768E-0001  3.278148E-0001
  8.775551E-0001 -4.637578E-0001
 -1.395151E+0000  2.498246E+0000
 -2.750982E+0000  5.404428E-0001
 -2.074541E+0000  4.298549E-0001
 -1.302813E-0001  1.569209E+0000
 -2.368706E+0000  6.704554E-0001
  6.790309E-0001 -1.757675E-0001
  1.120172E+0000  6.139741E-0001
 -2.424597E+0000 -1.134786E+0000
 -9.131797E-0001 -1.386696E+0000
  1.746468E+0000  2.170193E-0001
 -1.297099E+0000  1.110305E+0000
 -1.307796E+0000  1.038085E+0000
  1.638599E+0000  8.291339E-0001
  1.865175E+0000  9.156607E-0001
 -1.840295E-0002 -2.884531E+0000
  3.503735E-0001 -2.991287E+0000
 -9.024642E-0001 -1.392699E+0000
  1.256961E+0000 -1.744454E+0000
 -8.826442E-0001  5.590888E-0001
 -1.833564E+0000 -5.159100E-0001
  7.110488E-0001 -1.977302E+0000
  1.213708E+0000 -8.950581E-0001
  4.110262E-0001  2.712602E-0001
 -1.414060E+0000 -2.446335E-0001
 -2.109926E+0000  1.119339E+0000
 -1.196082E+0000 -2.856109E-0001
  4.003996E-0001 -1.345783E+0000
  2.174115E+0000 -3.322277E+0000
  1.704941E+0000 -1.014027E+0000
  2.325034E-0001 -1.149212E+0000
 -2.475306E-0001 -3.797963E-0001
  3.436740E-0001 -6.867056E-0003
  5.477708E-0001 -1.167419E+0000
 -7.957368E-0001 -4.356992E-0002
 -9.793515E-0001  1.290729E-0001
  5.689842E-0001 -8.680853E-0002
  1.278721E+0000 -9.508751E-0001
  4.797536E-0001 -1.679371E+0000
 -2.272870E-0001 -2.249559E+0000
  7.149916E-0001 -6.292513E-0001
  7.679804E-0001  2.170947E+0000
 -5.080764E-0001  1.806249E+0000
 -6.383355E-0001 -7.642655E-0002
 -8.150280E-0001  1.537257E+0000
 -2.248060E+0000  1.817073E-0001
  3.157045E-0001 -1.480644E+0000
  2.325413E+0000  2.355685E-0001
 -1.879747E-0001  2.854951E+0000
  9.225645E-0002  3.731688E+0000
  5.490587E-0001  2.727782E+0000
  1.605247E+0000  1.417761E+0000
  2.103335E+0000  7.986811E-0002
  4.206571E-0002 -1.422882E+0000
 -1.062654E+0000 -8.110120E-0001
 -3.470771E-0001  4.141410E-0001
  2.158104E+0000  2.813350E-0002
  8.173874E-0001 -1.257471E-0001
 -9.784747E-0001 -8.976544E-0001
 -1.067132E+0000  2.739956E-0001
 -5.227874E-0001 -8.504990E-0002
  3.508701E-0001  2.266532E+0000
  1.646512E+0000  3.373320E-0001
  1.474165E+0000 -1.142195E+0000
 -1.143621E-0001 -1.232397E-0002
 -2.065400E+0000 -4.520026E-0001
  7.454550E-0002 -3.395929E+0000
 -1.205331E+0000 -2.125697E+0000
 -4.741185E-0001 -1.379368E+0000
 -1.181437E+0000  1.766892E-0001
 -4.894569E-0002 -1.603034E-0001
 -8.978673E-0001  2.168492E-0001
 -1.012097E+0000  1.551377E+0000
 -4.228268E-0001  1.791502E-0002
  1.671296E+0000  1.490308E-0001
  8.602305E-0001  7.750477E-0001
 -7.126224E-0001  9.020988E-0001
  1.755019E-0001  1.340480E-0001
  1.884256E+0000  1.761424E+0000
  7.728993E-0001 -1.549594E+0000
  3.718433E-0001 -1.031028E-0001
  1.734696E-0002 -3.580076E-0001
 -1.639307E+0000 -2.300070E+0000
  4.043422E-0001 -6.871428E-0001
  7.134961E-0001  8.257902E-0001
  7.859895E-0001  1.767707E+0000
 -1.188617E+0000  1.346648E+0000
 -4.169524E-0002  6.921326E-0001
 -3.312985E+0000  4.060274E-0001
 -1.016220E+0000 -2.202997E+0000
  2.592066E+0000 -2.821026E+0000
  2.414401E+0000 -1.152458E+0000
 -1.172448E+0000 -5.517177E-0001
 -1.486018E+0000 -2.083495E+0000
 -5.800818E-0001 -3.534534E+0000
  1.232933E+0000 -1.208178E+0000
  1.046352E+0000 -1.421136E+0000
  6.220234E-0001 -1.701048E-0001
 -1.212868E+0000 -7.049155E-0001
 -1.905952E+0000 -1.190497E+0000
 -1.726119E+0000 -2.139949E+0000
  7.890297E-0001 -3.280958E+0000
  8.882523E-0001 -2.907306E+0000
  8.923622E-0002 -5.522863E-0001
 -1.681731E+0000 -3.569764E-0001
 -1.460898E+0000 -1.973533E+0000
 -4.070524E-0001  6.184876E-0001
  3.517072E-0001  3.625539E-0001
 -1.939074E+0000  9.913394E-0001
  1.252707E+0000 -6.279711E-0002
  8.278465E-0001  2.821037E-0001
  1.656065E+0000 -1.188219E+0000
  2.214288E+0000  3.174414E-0001
 -1.367501E+0000  1.217332E+0000
 -1.112569E+0000 -6.732939E-0001
 -2.797574E-0002 -9.413549E-0001
 -2.349549E-0001  4.410955E-0001
 -1.012058E+0000  4.678795E-0001
 -1.297914E+0000 -7.411781E-0002
  2.430468E+0000  9.565094E-0001
  8.734233E-0001 -1.500453E-0002
 -2.979637E+0000  1.286462E+0000
 -2.348248E+0000  5.199778E-0002
  4.918709E-0001  1.826595E+0000
 -9.187462E-0001  1.299995E+0000
 -5.681086E-0001  1.786490E+0000
 -2.401808E+0000  1.506681E+0000
  8.607512E-0001  1.113895E+0000
  1.871512E+0000  6.253419E-0001
  8.339972E-0001  1.416485E+0000
 -2.575621E+0000  9.697563E-0001
 -7.069709E-0001 -8.564273E-0001
  9.189681E-0001  9.610097E-0001
  1.181065E+0000  2.003814E-0001
 -1.634805E+0000 -5.968425E-0001
  9.608496E-0001 -1.111608E+0000
  1.068965E+0000  2.045516E+0000
  1.054769E+0000  7.483460E-0001
 -5.519752E-0001  4.017916E-0001
 -1.379399E+0000  9.327127E-0001
  9.404684E-0001  1.102481E+0000
 -8.255748E-0001  1.647110E+0000
 -7.829987E-0002 -4.603761E-0002
 -2.708542E-0001 -5.824672E-0001
  4.590289E-0001 -3.686782E-0001
  1.814221E+0000 -7.142305E-0001
  2.112921E+0000  2.472548E-0001
 -2.484115E-0001  1.359413E+0000
 -1.054506E+0000  2.100746E-0001
 -2.603605E-0001 -2.249872E+0000
  1.164152E+0000 -2.686563E+0000
  1.357768E+0000 -4.392916E-0001
 -1.278930E+0000  2.988729E-0001
 -9.434262E-0001  1.404805E-0001
  1.927699E-0001 -5.902145E-0001
  1.557994E+0000 -2.985054E-0001
 -1.664790E+0000 -6.050865E-0001
 -4.280631E-0001 -9.884711E-0001
  3.484563E-0001 -6.306204E-0001
 -4.372978E-0001  2.430551E+0000
 -8.188867E-0001 -1.131923E-0001
 -1.986098E+0000  7.506135E-0001
  9.586715E-0001  8.665118E-0001
 -1.752373E+0000  2.569741E-0002
 -7.298178E-0002 -2.534141E+0000
  1.703818E+0000 -5.682659E-0001
 -9.054414E-0001  1.622345E+0000
 -1.848596E+0000 -3.268624E-0001
 -6.458591E-0001  1.189918E-0002
  3.418843E-0001  8.503027E-0001
 -1.658725E+0000  1.089934E+0000
  5.526312E-0002 -1.632278E+0000
  8.545981E-0001 -4.525986E-0001
 -6.436234E-0001  1.218241E+0000
 -2.263570E+0000  1.204466E+0000
 -2.441441E-0001  1.973523E+0000
  1.741376E+0000  3.649327E-0001
  7.562025E-0001  3.801556E-0002
 -1.969366E-0001 -3.407079E-0001
 -7.637337E-0001 -5.802388E-0001
 -1.911550E+0000  2.991717E-0002
 -8.521336E-0001 -3.303479E-0001
  1.852299E+0000  2.642503E-0001
  1.090090E+0000  3.165329E+0000
 -1.957033E+0000 -1.290311E-0001
 -2.035197E+0000  4.359838E-0001
 -6.952563E-0002 -9.222260E-0001
  6.235258E-0001 -3.176534E-0001
 -7.605504E-0001  1.423707E+0000
 -6.468013E-0001 -1.544002E+0000
  1.718153E+0000  9.880755E-0001
 -6.111210E-0001  1.487438E+0000
  3.421490E-0001  2.924705E-0001
  2.605409E+0000 -1.182428E+0000
 -7.492234E-0001 -1.202741E+0000
 -4.117175E-0001 -2.549633E+0000
  6.300125E-0001 -2.651692E+0000
  5.593431E-0001  6.155776E-0001
 -1.316674E+0000  1.723906E+0000
 -1.227099E+0000 -2.466295E-0001
 -2.421009E+0000  8.772234E-0001
  3.369793E-0001 -6.988820E-0001
  2.095099E+0000 -1.299279E+0000
  2.031228E+0000  1.580285E-0001
 -1.531463E+0000  1.039025E+0000
 -1.511785E+0000  1.514969E+0000
  1.728045E+0000 -7.912390E-0001
  1.507302E+0000  3.868431E-0001
  4.095320E-0001 -7.228573E-0001
  6.960486E-0001  4.162055E-0001
 -1.147309E+0000  7.784646E-0001
 -3.640811E-0002 -3.625507E-0001
  4.096152E-0002 -7.535395E-0001
 -8.535569E-0001 -7.238651E-0001
  4.834120E-0001 -1.441610E+0000
 -1.013527E+0000  1.406163E-0001
 -2.134732E+0000  4.720216E-0001
 -1.283343E+0000 -7.086742E-0001
  3.152241E-0001  9.153838E-0001
  1.414619E+0000  1.123573E+0000
  9.169648E-0001  3.616548E-0001
  4.528701E-0001  7.270659E-0001
 -8.463491E-0001  6.852905E-0001
  4.409421E-0001  3.511052E-0002
  1.112587E+0000 -1.391035E+0000
 -1.282471E+0000 -1.098282E+0000
 -2.463879E+0000 -2.283240E+0000
  4.230597E-0001 -1.717871E+0000
  1.097014E+0000 -2.192335E+0000
 -1.303168E+0000 -7.767073E-0001
  4.061624E-0001 -5.297871E-0002
  8.546263E-0001  3.443244E-0001
 -1.755056E-0001 -1.452640E+0000
  8.751548E-0002 -5.008514E-0001
 -6.383037E-0001 -2.131689E-0001
 -9.742994E-0001 -7.102296E-0001
  1.581098E-0002 -1.322284E+0000
  2.843092E-0001 -3.955741E-0001
  1.424163E+0000 -1.195458E+0000
  1.278025E+0000 -2.448987E-0001
  3.519538E-0002  9.072882E-0002
  2.052585E+0000 -1.214394E+0000
  1.381552E+0000 -5.990561E-0001
  3.205007E-0001  2.560466E+0000
 -7.016392E-0001  2.341655E+0000
 -9.597092E-0003  1.039346E+0000
 -7.109849E-0001 -3.377044E-0001
  9.895379E-0001  8.774572E-0001
  2.583276E+0000  2.696334E+0000
 -2.074480E+0000  1.747214E+0000
 -1.615136E+0000  1.339438E+0000
 -1.441884E+0000  1.912770E-0001
  1.955785E+0000  8.983555E-0001
  1.991402E+0000  1.235367E+0000
 -1.592613E+0000  1.178357E+0000
 -1.375302E+0000 -1.547916E+0000
  3.309904E+0000 -2.921198E+0000
  2.523096E+0000  3.280357E-0001
 -1.284580E+0000  1.458638E+0000
  5.303330E-0001 -1.042902E-0001
  1.221788E+0000 -1.308963E+0000
  8.564798E-0001 -3.404964E-0001
  8.992631E-0001 -9.718972E-0001
  1.084991E+0000  3.056661E-0001
 -2.031524E+0000  1.331446E+0000
 -4.737482E-0001  1.886339E+0000
 -1.624456E-0001 -1.926513E-0001
 -3.863432E-0001 -1.395625E+0000
 -1.405018E+0000  1.464211E-0001
 -1.886320E+0000  1.265727E+0000
 -2.525605E-0001  6.818596E-0001
  3.825398E+0000 -2.735667E-0001
  2.191430E+0000  4.291035E-0002
  1.112705E+0000 -4.196906E-0002
  4.899676E-0002 -4.673782E-0001
 -1.399369E+0000 -9.241073E-0001
  1.933263E-0001  3.014333E+0000
 -9.133140E-0001  3.556224E+0000
 -3.485368E-0001  3.487529E+0000
  1.039952E+0000  9.287677E-0001
  1.728109E+0000 -1.022692E-0001
  1.258194E+0000  4.227376E-0001
 -4.717919E-0001 -2.065373E+0000
 -2.731834E+0000 -1.861669E+0000
 -3.209873E+0000 -1.012091E+0000
 -9.280088E-0001 -2.178184E+0000
  2.558610E+0000 -1.079738E+0000
 -1.468832E+0000 -4.006729E-0001
 -9.407938E-0003  7.423311E-0001
  9.828104E-0001  1.403427E+0000
  2.345680E+0000  1.263017E+0000
  1.259477E+0000 -3.818849E-0001
  4.655455E-0001 -1.041621E+0000
  1.444669E-0001 -1.117343E-0001
  3.514335E-0001 -7.622804E-0001
 -2.591879E-0001 -1.762754E+0000
  2.475992E-0001 -5.977981E-0001
  5.601617E-0001 -2.572168E+0000
  1.622163E+0000 -1.720947E+0000
  7.628127E-0001 -4.130417E-0001
  5.480767E-0001 -8.872926E-0001
  7.334392E-0001  7.236165E-0001
  1.522139E+0000 -5.443895E-0001
 -2.657442E-0001 -1.200861E+0000
 -1.081790E+0000  5.949025E-0001
 -1.576545E+0000  1.093925E+0000
 -1.828376E+0000  1.122168E+0000
  2.566429E-0001  7.851402E-0001
  1.993178E+0000  2.697952E+0000
  3.329120E-0001  2.336880E+0000
 -5.986365E-0001  1.500674E+0000
 -2.299344E-0001  2.514077E-0002
  2.850596E+0000 -4.396212E-0001
  8.456165E-0001 -9.508481E-0001
 -2.228849E+0000  7.989105E-0002
 -1.182399E+0000 -1.642060E+0000
  3.229370E+0000  6.851080E-0001
  1.495569E+0000  1.874050E+0000
 -1.984792E+0000  1.929859E+0000
 -2.180176E+0000  7.614797E-0001
 -2.272643E+0000  1.085609E+0000
 -7.791557E-0001  2.018913E+0000
  3.766854E-0001  4.384265E-0001
  1.340690E-0001  6.316364E-0003
  3.145075E-0001  1.315450E+0000
  5.638804E-0001  2.221336E+0000
 -1.304129E+0000  1.682559E+0000
 -1.114061E+0000  1.859211E-0001
  1.297015E+0000 -2.542502E-0001
 -6.339693E-0001 -6.432202E-0001
  1.252092E+0000 -1.321574E+0000
  5.386820E-0001 -2.172856E+0000
  5.272408E-0001  2.667715E-0001
 -1.160838E+0000 -8.408033E-0001
 -6.703701E-0001  3.480559E-0001
  8.502321E-0001  1.087215E+0000
 -7.358826E-0001  2.222027E-0002
  5.296751E-0001 -1.280315E+0000
 -8.806365E-0001 -8.944043E-0001
 -1.839904E+0000 -1.933037E+0000
  1.836541E-0001 -1.684102E+0000
  2.113473E+0000  9.817976E-0001
 -5.557360E-0001 -6.079123E-0001
  1.073847E+0000 -1.282174E+0000
 -4.224167E-0001  1.198389E-0001
  2.138493E-0001 -1.493617E+0000
 -1.118063E+0000 -2.231947E+0000
 -4.119452E-0001 -2.483926E+0000
  9.313577E-0002 -9.174131E-0001
  1.584006E-0001  1.959674E+0000
 -1.923093E+0000  5.004293E-0002
 -3.677265E-0001 -5.848885E-0001
  3.092510E-0001 -2.579628E-0001
 -8.889028E-0001 -1.738500E-0001
 -1.880185E-0001 -2.072517E+0000
  2.294332E+0000 -7.817778E-0001
 -7.809725E-0002  2.325871E+0000
 -2.055048E+0000  3.020341E+0000
 -3.482577E+0000  1.041438E+0000
  1.517419E+0000 -1.061940E+0000
  2.743686E+0000 -4.398053E-0001
 -1.216865E+0000  9.802648E-0001
 -3.802965E+0000  1.010670E-0001
 -1.029359E+0000  1.503324E-0001
  2.788947E+0000  9.491236E-0001
  2.823838E+0000 -4.823321E-0001
  9.009555E-0003  2.346576E-0001
 -1.551620E-0001 -1.738154E+0000
  6.959019E-0001  9.548911E-0002
  1.100139E+0000  1.348467E+0000
 -1.652307E-0001  1.811517E+0000
  3.205838E+0000  1.996228E+0000
  8.407254E-0001 -4.578607E-0001
 -6.977673E-0001 -1.427367E-0001
 -5.810832E-0001 -2.588216E-0001
  3.261212E-0001  1.083786E+0000
  6.866215E-0001 -2.674276E-0001
 -1.385728E+0000 -1.342939E-0001
 -1.106492E-0002  1.446511E+0000
 -6.800595E-0001  2.367893E+0000
 -4.588262E-0001 -1.628935E-0001
 -2.552177E+0000 -5.064872E-0001
 -9.717509E-0001 -4.919085E-0001
  4.236280E-0001  5.734589E-0001
 -8.512974E-0001  3.016549E-0002
 -6.153792E-0001  1.803644E+0000
  2.997519E-0001  1.181839E+0000
 -7.818140E-0001  1.398681E+0000
 -1.032125E-0001 -8.701685E-0001
  8.774967E-0001 -1.688181E-0001
  1.654453E+0000 -1.502798E+0000
 -4.886461E-0001 -5.327876E-0001
 -2.586503E-0001  1.667309E+0000
 -1.317506E+0000  1.934497E+0000
  6.811644E-0001  1.337614E-0001
  1.417690E+0000  1.017964E+0000
 -1.161109E-0001 -5.773757E-0001
 -2.283626E+0000 -1.631335E+0000
 -2.985370E-0001 -9.049642E-0001
  1.510520E+0000  2.364832E-0001
  6.242816E-0001  1.040491E+0000
 -3.071658E-0001  1.190359E+0000
 -2.780542E+0000  1.961888E+0000
 -1.626053E+0000 -9.176934E-0001
  2.895473E-0001 -1.721367E+0000
  2.260358E+0000  7.774706E-0001
 -3.309345E-0001  1.660408E+0000
 -3.382241E+0000 -9.087943E-0001
 -6.910127E-0001 -1.169227E+0000
  3.910217E+0000 -1.068624E+0000
  1.968892E+0000  2.816080E-0001
 -6.582574E-0001 -3.603970E-0001
 -7.911073E-0001 -9.758842E-0001
  1.378288E+0000  1.257819E+0000
  9.327088E-0001  5.624471E-0001
  1.658872E+0000  2.175698E-0001
  2.080393E+0000  7.912792E-0001
 -2.769038E-0001  1.121154E+0000
 -1.495994E+0000 -1.761738E+0000
  1.425734E+0000 -2.077198E+0000
  6.587987E-0001 -1.326791E+0000
 -1.584412E+0000 -7.306838E-0001
 -9.378111E-0001 -3.082460E-0001
  4.557828E-0001  1.740761E+0000
  2.302767E+0000  3.475869E+0000
 -1.260612E+0000  2.575009E+0000
 -1.503647E+0000  1.803091E+0000
 -1.110452E+0000 -7.227143E-0001
  1.257802E+0000  1.434213E+0000
  8.463426E-0001 -5.954755E-0001
  5.009625E-0002  1.234271E+0000
 -7.332469E-0001 -6.195783E-0002
 -1.483750E+0000  9.267473E-0001
  1.057284E+0000  2.918141E-0001
  6.050775E-0001 -9.871647E-0001
  2.804022E-0001 -2.573945E-0001
 -8.407653E-0001  4.007953E-0001
 -6.926699E-0001  1.542950E+0000
 -1.144039E+0000 -7.776264E-0001
  3.850787E-0001 -1.254957E-0001
 -1.736867E+0000 -4.327739E-0003
 -1.061173E-0001 -1.107678E+0000
  4.741441E-0001 -3.009308E-0001
 -2.752362E-0001 -9.761343E-0001
  3.006363E-0001  1.230856E+0000
 -2.459865E+0000  1.597222E+0000
 -1.235530E+0000  5.910723E-0002
  1.582811E+0000  1.064283E+0000
  1.029445E+0000  7.128937E-0001
  1.782071E+0000  1.731380E+0000
 -2.105431E+0000 -7.011711E-0001
 -2.084601E+0000 -1.911965E+0000
  2.551652E+0000 -1.069056E+0000
  3.473187E-0001  9.835900E-0001
 -2.504400E+0000  1.074574E+0000
 -4.191517E+0000  1.474971E-0001
  6.258579E-0001  7.554860E-0001
  1.511062E+0000  3.306725E+0000
  4.642689E-0001  3.001091E+0000
 -2.167003E+0000  9.484298E-0001
  2.700664E-0001 -1.277460E-0001
 -3.570983E-0001 -1.412320E+0000
  1.446151E-0001  5.057231E-0002
  6.439622E-0001  1.371282E+0000
 -1.525496E+0000  1.450023E+0000
 -4.232469E-0001  1.814726E+0000
  7.084073E-0001  2.508470E+0000
 -7.023549E-0001  1.681203E+0000
  5.473911E-0001  1.538276E+0000
 -1.651439E-0001  6.135988E-0002
 -6.727219E-0001  1.413378E+0000
 -5.133072E-0002  1.779266E+0000
  1.634697E+0000  2.629735E+0000
  5.182632E-0001  2.165912E+0000
 -5.738431E-0001  1.662826E+0000
  1.807664E+0000  1.693310E+0000
  2.342378E+0000  9.237115E-0001
  1.375502E+0000  7.236811E-0001
  2.422985E-0001  8.032455E-0001
 -2.615368E+0000  1.860549E-0001
 -6.319771E-0001 -5.744521E-0001
  4.159658E+0000 -8.447075E-0001
 -4.396197E-0002  9.154094E-0001
 -1.937485E+0000  1.023211E+0000
 -2.024547E+0000 -5.127707E-0001
  1.384004E+0000  1.048547E+0000
  1.997482E+0000  1.531548E-0001
 -1.016027E+0000  6.465250E-0001
 -1.463647E+0000 -1.237073E+0000
  1.671998E+0000 -6.872077E-0001
  1.955585E+0000  8.596047E-0001
  8.125544E-0001  6.447901E-0002
 -5.647671E-0001 -8.811132E-0001
 -3.750011E-0001 -8.066939E-0001
  1.275143E+0000  1.460552E+0000
  8.405354E-0002  2.618681E+0000
 -1.979015E+0000  1.994454E+0000
 -6.490771E-0001  7.131058E-0001
  1.195656E+0000  1.288299E+0000
  1.982030E-0001  1.652228E+0000
  1.524728E-0001  4.469583E-0001
 -1.488707E+0000 -9.589245E-0001
 -8.936962E-0001 -1.531482E+0000
 -1.488854E+0000 -3.179329E+0000
  2.033118E+0000 -2.814462E+0000
  1.873115E+0000 -6.934212E-0001
  7.056338E-0001  4.796112E-0001
 -2.372272E+0000  1.687556E+0000
 -1.408832E+0000  1.201197E-0001
  1.950373E+0000  3.133318E-0001
  1.686080E+0000  9.856280E-0001
  1.362047E+0000 -1.285217E+0000
 -1.260153E+0000 -2.367984E+0000
 -6.270526E-0001  2.531639E-0001
 -1.544857E+0000  4.580231E-0001
  8.008512E-0001 -1.117739E+0000
  2.486731E-0001 -8.976327E-0001
  3.645441E-0001 -5.553674E-0001
 -6.356535E-0001 -1.247572E+0000
  1.254053E-0002  3.442551E-0001
 -1.083633E+0000 -7.149580E-0001
 -1.994921E-0001 -1.785890E+0000
  1.118041E+0000 -1.461284E+0000
  1.802489E-0001 -1.674936E+0000
 -1.982681E+0000 -9.909384E-0001
  2.949183E-0001 -1.888399E+0000
  1.393156E+0000  2.752623E+0000
 -7.113489E-0001  2.934442E+0000
 -7.166234E-0002  1.064591E+0000
  4.688517E-0002  4.389535E+0000
 -9.422385E-0001  4.601856E+0000
 -1.559879E+0000  2.932718E+0000
  5.651253E-0001  1.133544E+0000
  1.827912E+0000  7.406507E-0001
 -3.189796E-0001  7.848636E-0001
 -4.888581E-0001 -2.841483E-0001
 -8.137780E-0001  7.085856E-0001
  9.218364E-0001 -2.894983E-0001
  4.974654E-0001 -1.088599E-0001
 -2.576461E-0001  6.964637E-0001
 -1.287128E+0000 -9.033333E-0002
 -5.580211E-0001 -2.396308E+0000
  2.035693E+0000 -1.219442E-0002
 -3.901071E-0001  6.681923E-0002
 -1.146086E+0000  4.590088E-0001
  9.693625E-0001  6.762371E-0001
 -1.705009E-0001  3.052812E-0001
 -8.138170E-0001  1.313394E+0000
 -1.008723E+0000  1.547969E+0000
 -9.790981E-0001 -4.229740E-0001
  1.032163E+0000 -1.266356E+0000
  1.872611E+0000  2.436276E-0001
 -1.293088E+0000  1.846931E+0000
 -3.295295E+0000  1.228347E+0000
 -6.277694E-0001 -1.435943E+0000
  2.522989E+0000  2.077783E+0000
  1.425483E+0000 -6.449977E-0001
  2.709622E-0001  7.127509E-0001
  6.314776E-0001 -3.329850E-0001
  5.018088E-0001 -1.996570E-0001
 -1.330160E+0000  1.471927E+0000
 -1.467748E+0000 -9.156929E-0001
  6.089598E-0001 -1.285014E+0000
  6.507594E-0001 -3.403457E-0001
 -2.402385E+0000  3.153161E-0001
 -1.943387E-0001 -3.575633E-0001
  9.324093E-0001  1.137639E+0000
  8.290418E-0001  2.216915E+0000
  1.742131E+0000  5.923594E-0001
  1.507014E+0000  3.002016E+0000
 -1.138020E+0000  2.422149E+0000
 -1.422512E+0000  1.898029E+0000
  8.804188E-0002 -2.651259E-0001
  4.197849E-0001  1.483521E+0000
  1.563699E+0000  8.460928E-0001
  7.811407E-0003 -9.427593E-0001
  5.690613E-0001 -1.041706E+0000
 -1.003265E+0000  5.489091E-0001
 -7.265748E-0001  8.376667E-0001
  1.053381E+0000  5.789769E-0001
  1.859218E-0001  2.525582E+0000
 -9.294030E-0001  1.238671E+0000
 -4.145541E-0001  1.017431E+0000
 -1.871383E+0000  9.796302E-0001
  4.231372E-0001 -6.898865E-0001
  1.203126E+0000 -7.810579E-0001
  7.147848E-0001 -1.246675E-0001
  1.205126E+0000 -6.183096E-0001
 -7.803292E-0001 -1.269841E+0000
 -9.147523E-0001 -3.474890E-0001
 -7.832653E-0001 -1.432849E+0000
 -1.200657E+0000 -1.024966E+0000
 -5.561544E-0001 -2.332957E+0000
  3.276423E+0000 -7.795577E-0001
  1.960696E+0000 -4.081775E-0001
 -1.623743E+0000 -4.527741E-0001
 -2.651076E+0000 -2.736119E-0001
  1.262236E+0000  6.153592E-0003
  2.339868E+0000  2.496951E-0001
  1.277958E+0000  6.823627E-0001
 -1.456783E+0000 -6.533157E-0001
 -1.655074E+0000  1.092236E+0000
 -2.637396E-0001 -5.443700E-0001
 -1.820072E+0000 -9.373951E-0001
  2.777232E-0001 -7.024116E-0001
 -9.473926E-0002  5.409542E-0003
  8.400206E-0001 -1.922953E-0001
 -2.693857E-0001  5.709893E-0001
 -7.009494E-0001  1.441323E+0000
 -7.864341E-0001  4.097588E-0001
  1.246158E+0000 -1.185570E+0000
 -3.742659E-0001 -9.697311E-0001
 -1.826542E+0000  1.372622E+0000
 -1.258786E+0000 -6.071548E-0001
  6.525822E-0001 -1.852135E-0001
 -5.025933E-0001 -5.540606E-0001
 -7.231945E-0001  1.510061E+0000
 -2.700174E+0000  1.039440E+0000
 -2.120923E+0000  9.457997E-0001
 -1.403121E+0000 -4.816004E-0001
  1.346829E+0000  2.857592E+0000
  4.822281E-0001  1.791377E+0000
 -2.040333E-0001  1.251934E+0000
 -6.460840E-0001  1.155502E+0000
 -3.155039E-0001 -8.939237E-0001
  2.753949E+0000 -1.184998E+0000
  4.157772E+0000 -3.225680E-0001
  1.536350E+0000 -5.474795E-0002
  9.757345E-0001  1.420946E+0000
 -8.293252E-0001  9.112990E-0001
 -2.501908E+0000 -9.485170E-0001
  2.176538E-0001 -1.537714E+0000
  2.110546E+0000 -8.998797E-0001
  1.204156E+0000  7.865863E-0001
 -4.151536E+0000  2.940319E-0001
 -3.754369E+0000 -1.779982E+0000
  2.749042E+0000  1.521487E-0002
  7.693482E-0001 -1.060170E+0000
 -1.567861E-0001 -1.852673E+0000
 -1.556898E-0001  1.485542E+0000
 -1.200238E+0000  1.038533E+0000
  2.839857E-0001  8.149643E-0001
  3.781142E-0001 -6.641412E-0001
  3.022816E+0000 -1.426671E+0000
  1.942759E-0001  6.349643E-0001
 -1.351683E+0000  1.696648E+0000
 -1.132178E+0000  1.517629E-0001
  9.477594E-0001 -6.002172E-0001
  5.258428E-0001 -7.112337E-0001
  1.225200E+0000  1.208206E+0000
 -3.327576E-0001  1.570545E+0000
 -9.959296E-0001  1.449022E+0000
 -1.930316E+0000  2.295782E-0001
 -3.073451E+0000 -1.249432E+0000
 -1.368185E+0000  2.279423E-0001
  1.362492E+0000  1.194374E+0000
  1.219121E+0000  2.665832E-0001
  9.349787E-0001  2.768204E+0000
 -4.444619E-0001  2.486694E+0000
  7.030904E-0001 -5.030810E-0001
  1.830860E-0001 -1.584170E+0000
 -6.963134E-0001 -1.731406E+0000
 -6.596879E-0001 -1.309889E+0000
 -3.837284E-0001 -1.568403E+0000
 -1.725811E+0000 -5.117964E-0001
 -1.222339E+0000 -3.160287E-0001
  3.864997E-0001  3.055628E-0001
  1.002792E+0000 -4.583766E-0001
 -4.850952E-0001 -1.400901E+0000
  1.489311E-0001  7.152716E-0001
 -6.714527E-0001 -1.812285E-0001
 -1.899066E+0000  1.128306E-0001
 -2.026620E+0000  7.656827E-0001
  2.315552E+0000  4.811890E-0001
  4.168926E+0000  4.832872E-0001
  2.079745E+0000  6.848415E-0001
 -8.136062E-0001 -5.459870E-0001
 -1.690682E+0000 -2.118045E+0000
  2.362537E-0001 -3.012352E+0000
  3.532672E-0001 -3.236784E-0001
 -2.847318E+0000 -1.634886E-0002
  9.124515E-0002  6.293830E-0001
  3.382501E+0000  1.942497E+0000
  4.105088E-0001  1.489676E+0000
 -2.941629E+0000 -5.360214E-0001
  6.053980E-0001 -6.312908E-0001
 -6.014676E-0001  1.210921E+0000
 -1.891754E+0000  2.229950E+0000
  3.020230E-0001  3.449015E-0001
  1.705613E+0000  1.238784E+0000
 -1.354215E+0000  1.166888E+0000
 -1.587796E+0000  3.958088E-0001
 -5.484790E-0001  1.090335E-0001
  2.774548E-0001  1.648723E+0000
 -1.605608E-0001  3.167636E+0000
  1.150223E+0000  7.709358E-0001
  1.328300E+0000  2.223710E+0000
  1.941506E-0001  1.447276E+0000
 -3.146811E+0000  7.717167E-0001
 -4.626058E-0001 -1.020724E+0000
  1.381074E+0000  4.181565E-0001
  6.724538E-0001 -2.398906E-0001
  1.048235E+0000 -4.064202E-0001
  7.844431E-0001 -5.363972E-0001
 -3.124061E+0000 -1.045599E+0000
 -3.426468E+0000  8.660608E-0002
  3.942616E-0002  2.123368E+0000
 -5.063020E-0001  2.865299E+0000
  1.390880E-0001 -5.087897E-0001
  1.783841E+0000  8.416090E-0002
 -6.778173E-0001  1.337272E+0000
 -1.543961E+0000  1.029513E-0001
 -2.116190E+0000 -2.226300E+0000
  2.745594E+0000  1.195283E+0000
  4.618230E-0001  2.481387E+0000
 -2.801596E+0000  9.232262E-0001
 -1.566477E-0003  7.760328E-0001
  2.651374E+0000  3.763737E-0001
  2.683676E+0000  8.776727E-0001
 -2.020382E+0000  6.808497E-0001
  1.813381E-0001  1.848051E+0000
  1.090139E+0000  1.369590E+0000
  2.006410E+0000  1.276919E+0000
  2.021233E-0001  2.887519E-0001
 -1.962246E+0000  1.946190E+0000
 -2.757967E+0000  7.427518E-0001
 -1.719246E+0000  1.982514E+0000
 -1.075776E-0001  2.846735E+0000
  7.996011E-0001  2.010476E+0000
  2.039061E+0000  3.386968E+0000
 -2.244965E-0002 -4.846117E-0001
  1.188436E-0001 -9.059142E-0001
  3.511049E-0001  7.485112E-0001
  6.124226E-0001 -2.179908E+0000
  9.476316E-0001 -1.843649E+0000
  8.793841E-0001 -4.889431E-0001
  5.468442E-0001 -1.682889E+0000
 -2.931797E-0001 -5.659323E-0001
  1.264860E+0000 -1.822130E+0000
  8.652074E-0001 -3.481941E-0001
  3.107914E-0001 -6.875739E-0002
  2.336984E-0001 -1.355562E+0000
  2.924961E+0000  5.100667E-0001
 -5.099451E-0001 -3.705793E-0001
  1.200686E-0001 -2.202261E+0000
  1.475318E+0000 -1.528041E+0000
  4.217255E-0001 -1.469566E+0000
 -1.432952E+0000  3.866508E-0001
 -3.310538E+0000 -1.693266E+0000
 -4.167991E-0001  6.234564E-0001
  2.486919E+0000  1.763042E+0000
  1.174405E+0000 -3.099897E-0001
  4.000203E+0000 -2.618148E-0002
 -4.199296E-0001 -1.810786E+0000
 -1.411728E+0000 -4.141781E+0000
  1.743218E-0001 -2.978767E+0000
  2.124937E+0000 -2.174579E+0000
  1.493436E+0000 -1.080337E+0000
 -1.017071E+0000 -4.093981E-0001
 -3.231128E-0001 -1.231052E+0000
  1.772672E+0000 -1.275488E+0000
  2.564790E+0000  8.997166E-0001
 -6.993730E-0001  8.024225E-0001
 -1.808607E+0000 -1.051353E+0000
 -7.052090E-0001  7.960327E-0001
  6.088514E-0001  1.314520E+0000
 -1.241943E-0001  6.699177E-0001
 -6.581689E-0001  5.069967E-0001
  3.478457E-0001  7.536863E-0001
  2.286537E+0000 -9.880955E-0001
 -6.511783E-0001  1.638846E+0000
 -2.663129E+0000  1.561870E+0000
 -1.313758E-0001  2.664592E-0001
 -1.714499E+0000 -1.303037E-0001
  1.349254E+0000 -9.862030E-0001
 -4.467566E-0001 -5.825894E-0001
 -1.054528E-0001 -1.511769E+0000
 -6.614067E-0001 -8.967093E-0001
 -8.699735E-0001  1.106112E+0000
 -1.202788E+0000  4.886978E-0001
 -1.019848E+0000 -1.231009E+0000
  1.388656E+0000 -1.866763E-0001
  1.924292E+0000 -4.102032E-0001
 -1.545565E+0000  1.492722E+0000
 -9.488000E-0001  2.098860E+0000
 -2.664181E+0000  2.396160E+0000
 -7.465407E-0001  1.069433E+0000
  1.265662E+0000 -8.206796E-0001
  2.181221E-0001  5.561916E-0001
 -5.936942E-0001  5.076797E-0001
  6.620801E-0001  3.832617E-0001
 -1.543449E+0000  1.584312E+0000
 -1.238091E+0000 -1.854244E-0001
  2.040049E+0000 -1.190896E+0000
  3.924789E-0001 -9.963742E-0001
 -2.175992E-0002 -8.947179E-0001
 -6.132644E-0001 -1.241107E+0000
 -1.443266E-0001  6.865689E-0002
  5.130427E-0001  9.298934E-0001
  6.126336E-0001  6.040039E-0001
 -1.191850E+0000 -6.004075E-0001
  8.888296E-0001 -7.071871E-0001
  4.891181E-0001 -5.551059E-0001
  1.461328E+0000 -9.049506E-0001
  3.760557E-0002 -5.509722E-0001
 -2.796655E-0001 -1.658772E+0000
 -1.581442E-0001 -1.362217E+0000
 -7.517162E-0002 -2.643498E+0000
  2.022804E+0000 -9.342078E-0001
  2.434981E+0000  4.721807E-0001
 -6.992449E-0001 -2.324007E+0000
 -2.353281E+0000 -1.173107E+0000
 -1.029815E+0000 -7.513175E-0001
  8.238528E-0001  4.066017E-0002
  6.336532E-0001  1.445744E+0000
 -1.567609E+0000 -1.249650E+0000
 -2.713084E+0000 -1.982476E+0000
  2.114225E-0001 -1.292502E+0000
  2.320429E+0000 -6.910987E-0002
 -5.032665E-0001 -3.996897E-0001
  3.218915E-0001 -1.170976E+0000
 -2.869979E-0001 -3.827253E-0001
  1.814507E+0000  7.330558E-0001
  1.364809E+0000  1.598929E+0000
 -1.499641E+0000  2.095939E+0000
 -1.584194E+0000 -7.180594E-0002
 -9.140843E-0002 -8.035534E-0001
  2.380565E+0000  5.027162E-0002
  7.978666E-0001  2.109589E+0000
 -2.286556E+0000  1.150499E+0000
 -1.585755E+0000  4.452884E-0001
  3.369797E-0001  2.769833E+0000
 -7.721256E-0001  2.173812E+0000
 -1.610324E+0000  1.062219E-0001
  1.827330E+0000 -1.381502E+0000
  4.063703E+0000 -5.293054E-0001
  1.077711E-0001  4.625329E-0001
 -1.971286E+0000 -1.436662E-0001
 -1.628005E-0001  1.447453E+0000
  8.912581E-0001  1.019539E+0000
  7.901901E-0001 -5.729868E-0001
  4.605433E-0001 -7.312345E-0001
  1.070595E+0000  2.537287E-0001
 -1.697184E+0000  3.703103E-0001
 -2.957116E+0000 -2.782668E-0001
 -6.865176E-0001  1.293995E+0000
  1.115295E+0000  6.164350E-0001
  4.565394E-0001  1.033068E+0000
 -3.805122E-0001 -5.045326E-0001
  4.489211E-0001 -8.183801E-0001
 -5.005021E-0001  6.071643E-0001
 -8.426688E-0001 -6.545295E-0001
  2.077565E-0001 -4.517129E-0001
  2.136967E+0000 -1.442500E-0001
  4.731465E-0001 -2.904734E-0001
  5.887705E-0001 -4.854750E-0001
  1.156628E-0001 -1.500668E+0000
  1.622200E+0000 -3.019961E+0000
 -3.959224E-0001 -1.050337E+0000
 -1.010261E+0000 -1.693306E+0000
  1.073269E+0000 -9.135540E-0001
  1.917529E+0000 -1.115169E+0000
 -2.404402E-0001  1.002604E+0000
 -1.089190E+0000  1.042302E+0000
  1.041966E+0000  1.034502E+0000
  7.456986E-0001 -8.845754E-0001
 -1.487411E+0000 -5.116009E-0001
 -9.935156E-0001  1.639238E-0001
 -4.117151E-0001 -1.234959E-0001
  3.122333E-0001 -7.412763E-0001
  1.397140E-0001 -1.413703E+0000
 -8.899703E-0002 -1.503687E+0000
  4.762537E-0001  1.647369E+0000
  7.138036E-0001  1.252743E+0000
 -1.248886E+0000  1.461841E+0000
 -1.056138E+0000  2.155267E+0000
 -2.541467E-0001  5.378274E-0001
 -1.232424E-0001 -1.013314E+0000
  1.029450E+0000 -1.485651E+0000
  1.434880E+0000 -1.476255E+0000
 -5.796979E-0001  2.544703E-0001
 -3.728722E+0000 -1.460057E-0001
 -1.992870E+0000  5.853264E-0001
 -2.987501E-0001 -1.283040E+0000
  1.041123E+0000 -1.000257E+0000
  7.709234E-0002  1.578057E+0000
  4.144641E-0001  1.372705E+0000
  1.382983E+0000  5.808215E-0002
 -7.068580E-0001 -2.147587E-0002
  2.140651E-0001 -2.305944E+0000
  1.534106E+0000 -1.227297E+0000
 -5.781501E-0001 -1.370701E+0000
 -1.009765E-0001 -1.126131E+0000
 -1.836085E-0001 -5.049036E-0001
  1.381929E-0001 -2.932515E+0000
  2.160222E+0000 -1.698665E+0000
 -3.776979E-0003 -4.185847E-0001
 -1.576178E+0000 -1.831261E+0000
  1.993076E-0001 -4.510129E-0001
 -1.717471E-0001 -1.869778E+0000
  1.711186E+0000 -7.160520E-0001
 -1.021795E+0000  8.569726E-0001
 -2.953947E+0000 -3.367931E-0001
 -1.150190E+0000 -2.211982E-0001
  1.765167E+0000  8.044461E-0001
  1.697051E+0000  2.028128E+0000
 -1.703964E+0000  1.791122E+0000
 -1.420868E+0000 -5.376398E-0001
  1.567249E+0000  1.550271E+0000
  2.110951E+0000  3.803965E-0001
  1.080105E-0001 -2.709074E-0001
 -1.403338E+0000 -3.149422E-0001
  2.683646E-0001  3.722398E-0002
  6.139867E-0001 -4.305131E-0001
 -7.676782E-0002 -1.942939E+0000
 -6.664812E-0002  8.830793E-0001
 -1.884233E+0000 -4.441892E-0001
  2.166365E+0000  2.543803E-0001
  1.581604E+0000 -7.030423E-0001
  7.778537E-0001 -7.785202E-0001
 -2.876985E+0000 -2.172606E+0000
 -1.033561E+0000 -1.375328E+0000
 -1.623787E+0000 -2.891588E+0000
 -3.273863E-0002 -3.524972E+0000
  2.182987E+0000 -1.129394E+0000
 -1.195252E+0000 -1.254558E+0000
 -6.638701E-0001 -3.140313E+0000
  7.221617E-0001 -1.588746E+0000
  3.335732E-0001 -3.689981E-0001
 -2.587251E-0001  1.072222E+0000
 -9.341942E-0001  2.473010E-0001
  1.080958E+0000  5.788697E-0001
  1.852888E+0000  2.890655E+0000
  9.233684E-0001  2.021789E+0000
 -6.425830E-0001 -1.762232E+0000
 -7.834185E-0001 -1.496080E+0000
 -1.128891E+0000  5.158657E-0001
 -2.018822E+0000 -4.044482E-0002
  1.569494E-0001 -7.212673E-0001
 -8.779113E-0001  3.508637E-0001
  9.169417E-0001  1.467572E+0000
 -9.161904E-0001  3.694729E-0001
 -2.201858E+0000  1.277732E+0000
 -1.845045E+0000  3.543808E-0001
 -3.059484E-0001 -7.603381E-0001
  4.742893E-0001 -2.266180E-0002
  2.084997E-0001  1.077729E+0000
  7.817724E-0001  9.272695E-0001
  2.929586E-0001  9.062087E-0001
  7.517493E-0001  2.100747E+0000
  4.153736E-0001  1.814152E+0000
 -2.158839E+0000  1.887944E+0000
 -8.297505E-0001  1.349728E+0000
  5.745498E-0001  2.752730E+0000
  9.268938E-0002  1.144994E+0000
  8.820718E-0001  3.510830E+0000
  5.581836E-0001  3.004188E+0000
 -8.467897E-0001  2.207789E+0000
  1.677775E-0002  2.008687E+0000
  6.831363E-0001  5.070663E-0001
 -2.277894E-0001  2.436764E+0000
  3.570337E-0001  1.827296E+0000
 -1.781254E-0002  1.288230E+0000
  1.113283E+0000  5.361237E-0001
  9.397765E-0001  1.295394E+0000
 -1.251001E+0000  2.797243E+0000
 -3.065171E+0000  4.665256E-0001
  3.249271E-0001  9.668636E-0001
  8.793625E-0001  1.489107E+0000
 -1.230613E+0000  5.870103E-0001
 -2.735078E+0000  2.675563E-0001
  5.569004E-0001 -7.083680E-0003
  7.984868E-0001 -2.393031E+0000
 -1.067641E-0001 -2.098685E-0001
  3.026558E-0001 -3.392436E-0001
  7.004089E-0001 -1.443568E+0000
  8.501250E-0001 -1.695059E+0000
  1.015002E+0000 -4.477056E-0001
  2.215730E+0000 -2.116714E+0000
  1.202257E+0000 -8.803486E-0001
 -2.355146E-0001 -2.637693E+0000
 -9.612588E-0002 -3.323128E-0001
 -2.278359E+0000  1.485847E+0000
 -2.542195E+0000 -8.073983E-0001
 -5.747317E-0001 -2.038880E+0000
  1.893711E+0000 -8.498474E-0002
  4.274555E-0001  2.857559E-0001
 -1.142729E+0000  1.216529E+0000
 -2.570560E+0000  1.390357E-0001
  4.181268E-0001 -5.312230E-0001
  1.223130E+0000  1.560787E+0000
 -1.873910E+0000  2.200628E+0000
 -1.245017E+0000  1.728527E-0001
  1.079908E+0000 -3.389126E+0000
  2.932988E+0000 -3.187068E+0000
  1.347991E+0000 -2.472555E+0000
  8.366675E-0001 -1.249428E+0000
 -2.166460E+0000 -5.733807E-0001
 -1.440587E+0000  1.004153E+0000
 -1.376335E+0000  8.455556E-0002
 -1.252619E+0000 -1.158108E+0000
  7.384720E-0001 -1.256866E+0000
  1.909473E+0000  9.643494E-0001
  1.703755E+0000  1.140010E+0000
 -7.293079E-0001 -1.030875E-0001
 -1.291418E-0001 -1.700076E+0000
 -8.718371E-0001  3.752333E-0001
 -2.593808E-0001  3.612996E-0001
  1.588240E+0000  2.169639E+0000
  7.724413E-0001  1.218613E+0000
 -9.776793E-0001  1.645337E+0000
 -8.227854E-0001 -2.644582E-0001
  3.105113E+0000 -2.590914E+0000
  2.521312E+0000 -2.210272E+0000
  1.316972E+0000 -3.004545E-0001
 -2.048694E+0000 -6.145141E-0001
 -6.992289E-0001 -2.724692E+0000
  1.855308E+0000  2.756522E-0002
  6.080334E-0001  4.513421E-0001
 -2.215874E+0000  9.971076E-0001
 -2.190102E+0000 -4.501975E-0001
 -4.706182E-0002 -7.478283E-0001
  7.155829E-0001 -9.766143E-0001
 -7.906339E-0001  1.238731E+0000
 -1.859163E+0000 -1.197173E+0000
 -9.861987E-0001 -1.294734E+0000
  9.111613E-0001 -2.560767E+0000
 -1.507404E+0000 -4.851083E-0002
 -2.788338E+0000  1.365877E-0002
  4.990966E-0001  8.663427E-0002
  2.405798E+0000  1.388315E+0000
  7.003410E-0001  2.161888E+0000
 -8.012401E-0001  1.614972E+0000
 -9.218427E-0002 -1.202320E+0000
  2.138577E+0000 -2.369466E-0001
  2.085193E-0001  4.427342E-0001
 -1.041204E+0000  2.955526E+0000
 -2.764040E+0000  1.604264E+0000
 -2.184631E+0000  9.040710E-0001
  5.170259E-0001  4.611389E-0001
  1.494692E+0000  1.424852E+0000
 -2.419107E-0001  2.313580E+0000
  3.447768E-0001  4.058510E-0001
  2.894917E-0001  1.155438E+0000
  8.931704E-0001  2.016074E+0000
 -2.107002E+0000  1.604426E+0000
 -2.207580E+0000  1.433339E+0000
  5.818693E-0001  1.897721E+0000
 -1.946781E+0000  1.339860E+0000
 -1.210666E+0000  6.929779E-0001
  1.615641E+0000 -4.599178E-0001
 -2.307051E-0001 -1.986142E-0001
  2.058519E+0000 -1.264342E+0000
  6.779889E-0001 -1.091246E+0000
 -3.445132E-0003  8.263031E-0001
 -1.983946E+0000  7.588898E-0002
 -6.069870E-0001 -7.264200E-0003
 -9.382913E-0001  8.092441E-0001
  1.579621E+0000  2.018525E+0000
 -3.371400E-0001 -2.157675E-0001
  4.290906E-0001 -6.303897E-0001
  6.370838E-0001 -1.974680E+0000
 -8.011433E-0002 -2.782279E+0000
 -1.204986E+0000 -2.003232E+0000
  1.059217E+0000 -1.290816E+0000
 -2.549442E+0000 -4.527693E-0002
 -1.622970E+0000 -1.746801E+0000
 -1.151664E-0001 -2.456142E+0000
  8.187134E-0001 -1.215667E+0000
 -2.083709E-0001 -1.441666E+0000
 -9.926353E-0001  2.874827E-0001
 -4.427646E-0001  2.741332E-0001
  5.997662E-0001  8.676825E-0001
 -2.502059E+0000 -1.983477E+0000
 -4.264380E-0001 -4.460391E-0001
  1.141996E+0000  3.455183E-0001
 -1.095337E-0001  1.303178E-0001
 -1.767261E+0000 -3.962587E-0002
 -1.355273E+0000 -2.517043E-0001
  9.697226E-0001  1.078050E+0000
  1.074323E-0001 -9.129762E-0001
  9.635485E-0002 -2.058477E+0000
  2.600343E-0002 -3.310354E+0000
  1.687715E+0000 -2.679013E+0000
 -1.254063E+0000 -3.641368E-0001
 -2.896501E+0000 -2.075664E+0000
 -1.694553E+0000 -7.433845E-0001
 -7.005902E-0001 -1.738728E+0000
 -1.269720E+0000 -1.683794E+0000
  1.757188E+0000  2.573506E-0001
 -5.934021E-0001  1.356721E+0000
 -9.618442E-0001  1.031567E+0000
 -2.489989E-0001  1.398908E-0001
  6.029735E-0001 -6.059576E-0001
  2.852477E+0000 -7.784517E-0001
  5.873674E-0001  1.221654E+0000
 -3.926375E+0000  6.742667E-0001
 -4.438058E+0000 -2.683735E-0001
  3.363170E-0001  3.119787E-0001
  8.364892E-0001 -6.049495E-0002
 -3.403553E+0000 -1.116578E+0000
 -1.904584E+0000  7.360953E-0001
 -7.240619E-0001  5.955366E-0001
 -1.021923E+0000  1.271661E+0000
  6.891071E-0001  6.123898E-0001
  1.001429E+0000 -3.795500E-0001
  1.513338E+0000  4.228148E-0001
 -1.336038E+0000  1.857598E+0000
 -1.130758E+0000 -7.912755E-0002
  1.362747E+0000 -3.042942E-0001
  2.220802E+0000  1.111939E+0000
  8.675353E-0001  1.717675E-0001
  1.459199E+0000 -7.384827E-0001
  4.446194E-0001 -1.479035E+0000
 -1.238325E+0000 -2.558352E-0001
  9.413164E-0001 -1.578740E+0000
  3.647660E-0001 -1.252111E+0000
  7.633856E-0002 -1.257581E+0000
  6.271741E-0001 -1.849032E+0000
 -5.401620E-0001  2.171398E-0001
 -1.934340E+0000 -1.011514E+0000
  3.759904E-0001 -1.875093E+0000
  9.435082E-0001 -2.141689E+0000
 -2.447925E+0000 -6.456214E-0001
 -3.757221E+0000 -9.316563E-0001
  4.812775E-0002 -2.529810E-0001
  1.955402E+0000  1.154793E+0000
 -7.956585E-0001  1.092526E+0000
  4.522015E-0001 -3.727127E-0001
  1.487706E+0000  1.085363E-0001
  6.948312E-0001 -1.029875E+0000
 -3.391924E-0001 -1.342242E+0000
 -7.915289E-0001 -1.843116E+0000
  1.431689E+0000  2.675044E-0001
  7.624280E-0001  6.130745E-0001
 -2.343449E+0000 -6.659629E-0001
 -8.758656E-0002 -1.336927E+0000
 -8.930428E-0001 -4.665998E-0001
 -2.158866E+0000  1.349045E-0001
 -2.814915E-0001  6.489535E-0001
 -3.248648E-0001 -2.820325E-0001
  1.654405E+0000  5.992022E-0001
 -6.320186E-0001  1.189030E+0000
 -1.199156E+0000  1.058427E+0000
  1.810117E+0000  1.802926E-0001
  3.136509E+0000  1.102911E+0000
  8.827219E-0001  3.241317E-0001
 -1.066027E+0000  6.190162E-0001
 -9.797142E-0002 -8.846408E-0001
  1.247189E+0000  1.274353E-0002
  1.327029E+0000 -1.694999E+0000
 -1.359493E+0000 -6.920349E-0001
 -1.854461E+0000 -1.295690E+0000
 -4.958778E-0001 -3.890400E-0001
  2.280400E+0000 -2.542233E+0000
  2.702977E+0000 -1.865037E+0000
  1.917860E+0000 -1.719677E-0001
 -6.782159E-0001 -3.253292E-0001
 -4.556826E-0001 -3.149643E-0001
 -5.701321E-0001  9.751247E-0001
  6.708952E-0001  9.745891E-0001
 -4.450240E-0001  1.830059E+0000
 -2.215955E+0000 -4.378442E-0001
 -7.520069E-0001 -1.183176E+0000
  8.561979E-0001 -8.373978E-0001
 -7.466144E-0001 -9.453762E-0001
 -3.805416E+0000  6.583736E-0001
 -3.487429E-0001 -7.549917E-0001
  5.925581E-0001  4.979298E-0001
  3.945672E-0001  2.733184E-0001
  5.889620E-0001  1.571375E+0000
 -3.246365E-0001  4.104969E-0001
 -7.827236E-0002 -2.148606E-0001
 -7.731189E-0001  6.952038E-0003
  1.534021E+0000 -1.523102E+0000
  1.950588E+0000 -2.493858E-0001
  5.283039E-0001  4.958882E-0001
 -1.539965E+0000  3.151543E-0001
 -2.678491E+0000 -1.438718E+0000
  9.361047E-0001  1.292471E+0000
  1.058175E+0000 -1.321719E-0001
  2.368480E+0000 -5.095092E-0001
 -6.649345E-0001  4.170048E-0002
 -1.316915E+0000  5.141547E-0001
 -2.185430E+0000  5.241292E-0001
  5.533223E-0001  1.342279E+0000
 -6.870356E-0001 -5.526193E-0001
  2.836662E+0000 -1.478202E+0000
  2.106615E+0000 -1.592919E+0000
 -4.553335E-0001 -2.409940E+0000
 -3.743115E-0001 -2.960287E+0000
 -8.539802E-0001 -3.395327E+0000
 -1.883798E+0000 -4.208085E-0001
 -1.412250E+0000 -9.389010E-0001
  1.526364E+0000  6.660514E-0001
 -2.145795E+0000  1.583672E+0000
 -1.930518E+0000  7.691145E-0002
  1.587844E+0000 -7.053127E-0001
  1.118548E+0000  7.276665E-0001
 -1.811948E-0001 -1.314011E+0000
  8.836768E-0001  9.502982E-0001
 -7.364289E-0001  1.016879E+0000
 -6.469190E-0001 -6.956656E-0001
  3.055090E-0001 -1.690162E-0001
  1.146241E+0000 -6.786075E-0001
  3.512208E+0000 -9.735311E-0001
  3.259115E+0000 -2.770691E-0001
 -2.022718E+0000  1.006016E+0000
 -3.797467E+0000 -1.852023E-0001
 -1.968426E+0000 -1.227331E+0000
  4.426195E-0001  1.509363E-0001
 -4.645938E-0001  1.804543E+0000
 -5.567281E-0001  7.480819E-0001
  1.824489E+0000 -1.833060E-0001
  7.681195E-0002  5.516879E-0001
  1.109670E+0000  3.000435E+0000
 -1.161174E+0000  7.073746E-0001
 -2.418727E+0000  5.816133E-0001
 -2.263131E+0000  7.441755E-0001
 -3.498499E-0001 -3.379115E-0001
  1.662610E+0000 -4.417457E-0001
  1.431343E+0000 -1.210631E+0000
 -2.732284E-0001 -2.110637E-0001
 -1.802719E+0000 -1.282437E+0000
  8.012304E-0001 -1.846793E+0000
  4.943284E+0000 -1.301055E+0000
  2.065971E+0000 -1.478923E+0000
  1.451280E+0000  6.847960E-0001
 -1.290810E+0000 -5.645046E-0001
 -1.861878E+0000 -7.067554E-0001
  8.418345E-0001 -2.019950E+0000
  3.319838E+0000 -9.825253E-0001
  6.400299E-0001 -3.090470E-0001
 -2.962555E+0000  6.030834E-0001
 -2.368632E+0000 -1.450793E+0000
  7.772535E-0001  3.271136E-0001
  9.296793E-0001  1.863926E+0000
 -1.041667E+0000  9.526800E-0001
 -1.668228E+0000  1.197181E+0000
  1.913694E-0002  7.302002E-0001
  1.187300E+0000 -1.890154E-0002
  2.886688E+0000  1.248381E+0000
  9.344842E-0001 -6.117987E-0001
  6.980572E-0001 -7.091152E-0001
 -7.813945E-0001  7.360982E-0001
 -1.066735E-0001  8.832708E-0001
  2.902913E+0000  1.187598E+0000
  2.061193E+0000  3.324425E+0000
 -1.295022E+0000  1.129397E+0000
 -1.011569E+0000  1.533528E+0000
 -4.015718E-0002  1.510929E+0000
 -1.101702E-0001  1.069244E+0000
  2.016921E-0002  1.063536E+0000
  2.967766E-0001  2.030485E-0001
 -2.301614E+0000  4.122567E-0001
 -2.439950E+0000  2.802467E-0002
  1.449659E+0000  7.716380E-0002
  2.161491E+0000  3.146767E-0001
  1.399575E+0000  9.997510E-0001
 -1.116040E+0000  7.917146E-0001
 -1.337258E+0000 -5.503023E-0002
  2.168073E+0000  2.117608E+0000
 -7.339918E-0001  1.083849E+0000
 -3.061819E+0000  1.731794E-0001
 -2.238861E+0000  4.727560E-0001
  1.646049E+0000 -1.385594E+0000
  7.000909E-0001  4.642265E-0001
 -9.217274E-0001 -6.753309E-0001
 -1.309527E+0000 -3.993772E-0001
 -2.254975E+0000 -2.437995E+0000
  1.238165E+0000 -6.267954E-0002
  9.238826E-0001  5.679264E-0001
 -1.724405E+0000 -6.169275E-0002
 -1.364412E+0000  2.662671E-0001
  7.816612E-0002  3.508910E-0002
  1.666394E+0000  6.163977E-0001
  7.049233E-0001  3.802710E-0001
 -1.962887E+0000  8.819556E-0001
 -3.262324E-0001  1.050853E+0000
 -4.597600E-0001  1.392285E+0000
  2.140934E+0000  6.638267E-0001
  1.346407E+0000  2.862707E+0000
  3.920842E-0001  2.171368E+0000
 -7.069481E-0001  8.724865E-0001
  5.161011E-0001 -5.206556E-0001
  1.643065E+0000 -5.381275E-0001
  9.302447E-0001 -8.464966E-0001
 -4.536946E-0001 -1.835316E+0000
 -2.158604E+0000 -1.210259E+0000
 -2.160184E+0000 -2.545060E-0002
 -1.021670E+0000  9.913406E-0001
 -1.947627E-0001  3.756988E-0001
 -4.925364E-0001 -1.012201E+0000
  1.962239E+0000  1.898831E+0000
 -1.363284E+0000  1.381774E+0000
 -3.951876E+0000 -1.591613E+0000
 -9.000702E-0001 -1.397438E+0000
  2.359039E+0000  2.113436E+0000
  1.592388E+0000  1.714966E+0000
 -4.244961E-0002  2.649318E+0000
 -1.005591E+0000  2.357434E-0001
  4.944498E-0001 -2.644922E-0001
 -1.372643E-0001  1.059483E+0000
 -2.938830E-0001  7.416873E-0001
  3.524924E-0001 -4.646349E-0001
 -3.207903E-0002  2.236935E+0000
 -2.519623E+0000  1.717038E+0000
  1.203854E+0000  1.896527E-0001
  2.085967E+0000  8.462397E-0001
 -1.824214E-0001  1.667749E+0000
 -8.957494E-0001 -1.226222E+0000
 -1.193298E+0000 -1.805537E+0000
 -3.770149E-0001 -2.459264E-0001
 -2.090287E+0000  4.746220E-0001
 -1.165752E+0000 -4.594665E-0001
  2.519378E+0000 -6.442897E-0001
  2.657360E+0000  8.108870E-0001
 -7.025062E-0001 -1.873384E-0001
 -1.460596E-0001  5.540561E-0002
 -9.115076E-0001 -8.370827E-0001
  2.873525E-0001 -4.955353E-0001
 -1.061222E-0001 -1.640656E+0000
  9.901000E-0002  3.468917E-0001
 -7.014956E-0001  9.485821E-0001
 -1.094680E+0000 -4.156572E-0001
  3.200772E-0001 -7.604996E-0001
  3.089623E+0000  4.525470E-0001
  1.350641E+0000 -9.162538E-0001
 -1.012597E+0000  7.708861E-0001
 -2.770053E+0000 -2.358868E-0001
 -5.539631E-0001 -1.341386E+0000
  1.994972E+0000 -1.008413E+0000
  9.955055E-0001 -4.830195E-0001
 -2.473276E+0000  1.200346E+0000
 -3.236157E+0000 -2.688477E-0001
  1.676740E+0000 -8.331382E-0001
  2.008264E+0000 -4.118703E-0001
  1.884439E+0000  6.254079E-0002
  6.676140E-0001 -1.528351E+0000
 -2.659998E-0001 -1.378217E+0000
 -8.710509E-0001 -8.274170E-0001
 -1.580873E-0001 -2.458046E+0000
 -4.335105E-0001 -1.517371E+0000
  1.583720E+0000 -1.543277E+0000
  1.332685E+0000 -7.053047E-0002
 -1.564697E+0000 -1.533986E+0000
 -1.788257E+0000 -2.265782E+0000
 -9.743458E-0001 -1.002211E+0000
 -4.686899E-0001 -6.595379E-0002
  1.533573E+0000 -6.933541E-0001
 -8.331579E-0001 -3.880166E-0001
  9.330894E-0001 -2.118682E+0000
 -5.287652E-0001 -2.778457E+0000
 -1.294121E+0000 -1.952296E+0000
 -4.968569E-0001 -4.440285E-0001
 -1.455253E+0000  8.593986E-0002
 -8.642159E-0001 -7.645684E-0001
  1.091855E+0000  5.530410E-0001
  5.896156E-0001 -2.000355E+0000
  2.729922E+0000  9.182146E-0001
  4.177487E-0001  5.221365E-0001
 -7.979139E-0001  8.529645E-0001
 -1.961750E+0000 -1.392423E+0000
  2.483380E+0000 -7.373433E-0001
  2.524316E+0000  1.539363E+0000
 -1.828012E-0001  2.172953E+0000
 -9.023700E-0001  5.070573E-0001
  2.285456E-0001 -5.991975E-0001
  6.440983E-0001 -1.303173E+0000
  2.882540E-0001  1.008086E+0000
  1.099064E+0000 -4.884713E-0001
  1.845300E-0001  1.231139E+0000
 -9.728668E-0001 -1.749143E+0000
 -7.160656E-0002 -9.135453E-0001
 -1.569460E-0001 -8.388257E-0001
 -1.581245E+0000  5.221241E-0001
 -1.249896E+0000 -1.128401E+0000
 -6.591529E-0001 -2.213927E+0000
 -3.474880E-0001 -1.722957E+0000
  8.827614E-0001 -7.272591E-0001
  2.446527E+0000  6.487044E-0001
  6.777908E-0001  1.075140E+0000
 -1.127323E+0000 -2.070659E+0000
  4.944537E-0001 -1.580432E+0000
  1.632934E+0000 -1.793187E+0000
  2.010445E+0000 -1.177842E+0000
 -2.892684E+0000 -5.283377E-0001
 -3.417453E+0000 -1.923628E+0000
  7.965418E-0001 -3.396699E+0000
  2.707753E+0000  1.195258E-0001
 -2.526212E+0000  1.727513E+0000
  1.583395E-0001  1.454234E+0000
  6.374209E-0001  8.037860E-0001
  6.640248E-0001  3.505897E-0001
 -1.676766E+0000 -5.582556E-0001
 -1.177631E+0000 -2.232749E-0001
 -9.989005E-0001 -1.955623E-0001
  3.396240E-0001  8.640971E-0001
 -5.133327E-0001 -3.147343E-0001
 -1.646392E+0000 -1.673687E-0001
  1.761282E-0001  1.988867E+0000
 -2.452720E-0001  1.620908E+0000
 -7.530242E-0001  6.874172E-0001
 -4.198416E-0001 -4.343694E-0001
 -1.291318E+0000  1.491540E+0000
 -2.060321E+0000  6.323051E-0001
 -2.033757E+0000  3.784914E-0001
  1.467655E+0000 -6.145144E-0001
  1.223750E+0000  2.689140E-0001
  1.096060E+0000  1.141231E+0000
 -6.791011E-0001 -1.006362E+0000
 -1.467496E+0000 -1.461091E-0001
 -1.645620E+0000 -8.134524E-0001
 -5.508180E-0001 -1.261431E+0000
  1.511534E+0000 -7.781686E-0001
 -1.200440E-0002  3.830030E-0001
 -2.219833E-0001 -9.184277E-0001
  1.056092E+0000 -1.424501E+0000
  1.969933E+0000 -1.134355E-0001
 -1.253954E-0001  1.854040E-0001
 -5.551452E-0001  7.847553E-0001
 -1.057614E+0000  1.205043E+0000
 -4.841659E-0001 -1.418609E+0000
  2.832930E+0000  3.669905E-0001
 -7.186174E-0002  4.538899E-0001
 -2.430897E+0000  1.245515E+0000
 -7.253950E-0002  4.196757E-0001
  1.533672E+0000  1.711950E+0000
 -1.967535E-0001  1.280335E+0000
  7.988494E-0001  4.596339E-0001
 -2.873725E-0001 -6.136869E-0001
  1.067940E+0000  2.839533E-0001
  1.771045E+0000  3.594196E-0001
 -6.492672E-0001  6.718320E-0002
  6.753882E-0001 -1.421604E+0000
  5.648977E-0001 -6.739739E-0001
 -2.534511E-0001 -1.110597E+0000
 -1.155463E+0000  4.858626E-0002
 -2.596624E+0000 -8.562239E-0001
  5.855286E-0001  3.832534E-0001
  1.293361E+0000  1.418050E+0000
 -5.715704E-0001  2.874064E+0000
 -8.418635E-0001  3.930476E-0001
 -4.695281E-0002 -2.627569E-0001
  1.056824E+0000  1.168622E+0000
 -8.954102E-0001  1.376623E+0000
  3.791208E-0001  3.947472E-0001
 -8.670377E-0001  5.417614E-0001
  1.069687E+0000  8.689840E-0001
 -6.938529E-0001 -1.501385E-0001
 -1.841540E+0000 -5.535886E-0001
 -1.190730E+0000  4.648544E-0001
 -1.010818E+0000  1.344804E+0000
 -1.350419E+0000  6.124792E-0001
  1.026115E+0000 -9.038458E-0001
  5.036242E-0001 -2.210336E+0000
 -1.936595E-0001 -5.745602E-0001
 -5.408180E-0001  1.417539E-0001
 -2.006618E+0000 -2.505011E-0001
 -2.805915E+0000  1.571192E+0000
 -8.462704E-0001  9.623571E-0001
  1.767454E+0000 -6.090591E-0002
  1.375376E-0001  3.420919E-0001
  3.949887E-0001  1.846530E+0000
 -4.573106E-0002 -1.123965E+0000
 -8.183743E-0001 -1.440109E+0000
 -1.071463E+0000 -2.271369E+0000
 -6.985421E-0001 -2.407438E+0000
 -4.106604E-0001 -2.422597E+0000
  1.820733E-0001 -2.410327E+0000
 -4.183547E-0001 -9.072805E-0001
  8.132219E-0001 -1.218192E+0000
  4.397934E-0002  2.046717E+0000
 -3.006218E+0000  1.703503E+0000
 -2.960983E+0000  8.321878E-0002
  8.229969E-0002  1.099733E+0000
  2.931303E+0000  4.492823E-0001
  1.035273E+0000  2.300410E+0000
 -1.664022E+0000  9.809465E-0001
 -2.266774E+0000 -3.270926E-0001
  2.544297E+0000  2.130520E+0000
  2.513170E+0000  2.141331E+0000
 -5.592918E-0001  1.040950E+0000
 -2.563603E+0000  3.136188E-0001
 -8.830263E-0001 -1.316802E+0000
 -2.484002E-0001 -1.305714E+0000
 -6.918774E-0001 -8.149889E-0001
  5.611063E-0001 -2.318957E+0000
  1.274669E+0000 -2.575416E-0002
 -9.428218E-0002 -2.607047E+0000
  1.710138E+0000 -1.757250E+0000
  1.784535E+0000  8.879897E-0001
  4.470547E-0002 -3.419973E-0001
 -7.052312E-0001 -4.631740E-0001
 -5.004728E-0001  4.863664E-0001
  1.891201E+0000 -4.670485E-0002
 -5.310232E-0001  1.382276E+0000
 -5.721433E-0001  1.504782E-0001
  3.448923E-0002  1.172464E-0001
  2.871061E-0001  3.617183E-0001
 -4.138067E-0001 -2.252624E-0001
  8.840204E-0001 -1.761064E+0000
 -4.240803E-0001 -1.755105E+0000
  3.104399E-0001  3.318943E-0001
  4.298158E-0001  1.563402E+0000
 -2.961474E+0000  2.881625E+0000
 -2.100975E+0000  1.829711E+0000
  2.156900E+0000  1.824909E+0000
  2.527332E+0000  2.923599E+0000
 -9.198317E-0001  3.094112E+0000
 -3.797382E+0000  3.150459E-0001
 -2.196061E+0000  5.929493E-0001
 -6.932449E-0001 -4.940974E-0001
  2.014137E+0000  1.388607E+0000
  1.135481E+0000  2.054939E+0000
 -8.814352E-0001  5.366444E-0001
  1.526181E+0000  2.962133E-0001
  2.102997E+0000  3.476509E+0000
  1.230477E-0001  1.970988E+0000
  3.106693E-0001  6.594700E-0001
  1.683345E+0000  9.104293E-0001
 -8.129412E-0001 -1.600505E+0000
  4.125301E-0002 -1.904019E+0000
 -2.035830E+0000 -2.083309E+0000
  4.118789E-0001 -1.348375E+0000
 -9.407176E-0002 -1.121079E+0000
 -4.595238E-0001 -2.063788E+0000
  1.145284E+0000 -9.651439E-0001
  2.399599E-0001  7.676499E-0001
 -1.811187E-0001  6.384998E-0001
 -2.196223E+0000 -2.488697E+0000
  1.259683E+0000 -2.256052E+0000
  1.235612E+0000 -3.017733E+0000
  1.250060E-0001 -3.329819E+0000
 -4.430235E-0001 -1.149423E+0000
 -1.476554E+0000 -1.551156E+0000
 -9.094148E-0001  7.702832E-0001
 -1.543775E-0001  6.141395E-0001
  9.127194E-0001  1.716085E+0000
  2.085719E+0000  2.711276E+0000
 -3.025638E+0000  1.910940E+0000
 -3.875134E+0000  2.560701E-0001
 -4.981734E-0001 -1.881397E+0000
  1.182751E-0001 -1.230817E+0000
  2.191109E+0000 -1.208208E+0000
 -1.307530E+0000  9.561143E-0001
 -7.916636E-0001 -5.414926E-0001
  1.145842E+0000  5.640119E-0001
  3.560784E+0000 -9.923610E-0003
 -1.044762E+0000  5.870274E-0001
 -1.329474E+0000  1.183869E+0000
  1.861681E-0001  2.530209E-0001
  9.054581E-0001  1.094227E+0000
 -5.379973E-0001  8.038449E-0001
  7.961545E-0001 -8.488339E-0003
  9.259121E-0001 -1.490509E+0000
  8.189434E-0001 -1.894634E+0000
  3.276184E-0001  6.438114E-0001
 -1.221694E+0000  7.775016E-0001
 -1.377879E+0000  6.745552E-0001
 -2.246922E-0001 -9.194362E-0001
  2.833247E+0000 -8.223116E-0001
  1.576693E+0000 -2.300687E-0001
  1.501932E-0001 -6.293382E-0001
 -3.290938E+0000 -3.068869E+0000
 -1.752450E+0000 -1.581538E+0000
 -1.145832E+0000  1.032640E+0000
  8.357380E-0002 -1.243649E+0000
  2.532767E+0000  4.001151E-0001
 -1.229658E-0001  1.901739E+0000
 -4.599541E-0001  1.565951E+0000
  4.574891E-0002 -1.586635E+0000
  1.224107E+0000 -1.695522E+0000
 -8.090007E-0001 -2.669293E+0000
 -2.054495E+0000 -7.638196E-0001
 -2.968517E+0000 -2.981257E-0001
 -9.272119E-0001  9.371280E-0001
  2.917073E-0001  7.660975E-0001
  1.119810E+0000  3.597818E-0001
  8.729851E-0001  2.158921E+0000
 -1.957797E+0000  3.140306E-0001
 -1.415312E+0000 -9.161621E-0001
 -1.192845E+0000  5.398260E-0001
  6.064184E-0001 -4.524113E-0001
  4.606641E-0001 -1.190849E-0001
  1.031608E+0000 -1.751800E-0001
 -1.313180E+0000 -1.972501E-0001
 -1.028929E+0000 -4.270490E-0001
 -6.656364E-0001  3.564553E-0001
 -8.392916E-0001  6.716004E-0001
 -2.032417E+0000  2.376828E+0000
 -3.137012E-0002  1.678760E+0000
  6.548067E-0001  8.566630E-0001
 -7.045265E-0001  2.683345E-0001
 -1.337465E+0000  5.234746E-0001
 -2.256489E+0000 -6.018546E-0001
  2.368775E+0000 -2.481810E+0000
  3.084511E+0000 -1.322635E+0000
  1.076379E+0000 -1.730015E+0000
 -1.870262E+0000 -9.158228E-0001
 -1.876032E+0000 -1.901045E+0000
  5.715246E-0002 -2.455740E-0001
  9.454180E-0001 -2.218154E+0000
  1.889388E+0000 -2.350033E+0000
 -6.285440E-0001  8.711415E-0002
 -2.461570E+0000  6.016486E-0001
 -1.232030E+0000  6.971412E-0001
  7.128649E-0001 -3.811976E-0001
  2.917096E-0001  2.963797E-0001
 -1.973978E+0000 -7.082414E-0001
 -2.093977E+0000  3.655419E-0001
  9.847417E-0001  1.440658E+0000
  3.684915E-0001  1.559698E+0000
  3.191516E-0001  3.445794E-0001
 -4.398174E-0001 -1.503977E+0000
 -5.083981E-0001 -9.528553E-0001
 -2.295624E+0000  9.409355E-0002
 -1.427896E+0000 -5.581555E-0001
  5.242851E-0001  3.071415E+0000
  1.764150E+0000  2.595299E+0000
  1.049125E+0000  1.411885E+0000
  1.377593E+0000  2.103045E-0001
  1.767065E+0000  4.353665E-0001
  2.744332E-0001  4.616279E-0001
 -6.103705E-0001  1.086688E+0000
  6.263499E-0001  5.380444E-0002
  1.812309E+0000 -4.846330E-0001
  6.112589E-0001  8.414603E-0001
  2.149311E+0000  1.838819E+0000
 -3.051793E-0001  3.182228E-0001
  2.324329E-0001 -1.524851E+0000
 -9.700586E-0001  3.340295E-0001
  1.553488E+0000  1.909583E-0001
  2.636254E+0000 -1.879559E+0000
  1.121374E+0000 -4.058923E+0000
  5.341630E-0001 -4.084646E+0000
 -1.084080E+0000 -3.797582E+0000
 -2.890527E+0000 -1.176512E+0000
 -1.131216E+0000 -3.716698E-0001
 -2.079126E+0000  8.517341E-0001
 -1.150640E+0000  6.764615E-0001
  6.925671E-0002 -1.055074E+0000
  7.768848E-0001  5.406917E-0001
 -3.611768E-0001  2.196625E+0000
 -2.067928E+0000  2.488931E+0000
 -2.525002E+0000  2.200460E+0000
 -1.890329E+0000  1.078302E+0000
  6.920353E-0001 -1.607055E+0000
  1.335733E+0000 -8.879846E-0001
 -1.722011E+0000  4.206615E-0001
 -3.442017E-0001  7.828306E-0001
 -2.644952E+0000 -3.009679E-0001
 -7.350496E-0001  4.278122E-0001
  8.130331E-0001  9.612097E-0001
 -1.867615E+0000  3.491556E-0001
 -5.349230E-0001 -1.362623E+0000
 -4.803976E-0001 -3.263392E-0001
 -1.431741E+0000 -6.619007E-0001
 -7.002049E-0001 -2.330980E+0000
 -5.846549E-0001  1.556646E+0000
 -2.334834E+0000  3.264623E+0000
 -1.085856E+0000  1.930372E+0000
  1.515421E+0000  8.987016E-0001
  2.263672E+0000 -4.302615E-0001
  2.807890E+0000 -4.462409E-0001
  3.062173E-0001  4.927805E-0001
 -2.513636E+0000 -1.923211E+0000
  4.641611E-0001 -1.926986E+0000
  5.544086E-0001 -1.397944E+0000
 -3.981928E-0001  4.036161E-0001
 -4.035731E-0001 -4.141925E-0001
  2.381965E+0000 -1.977071E-0001
  5.094875E-0001  1.034718E+0000
 -3.609323E+0000 -7.573490E-0001
 -4.009000E+0000 -3.057690E-0003
  2.333611E-0001  6.472223E-0002
  1.585342E+0000  7.574045E-0001
  7.110583E-0001 -1.032945E+0000
 -2.057467E+0000 -2.257111E+0000
 -1.311935E+0000 -2.434287E+0000
 -5.247024E-0001 -1.830896E+0000
 -9.917291E-0001  9.284033E-0001
 -1.619036E+0000  2.338451E-0001
  1.557348E+0000 -1.391670E+0000
 -2.070626E+0000 -2.499677E+0000
  7.203398E-0001 -3.877772E+0000
  2.930269E+0000 -4.462464E+0000
  1.777094E+0000 -1.434083E+0000
 -1.204981E+0000 -1.860119E+0000
 -1.782903E+0000 -2.053591E+0000
 -1.083583E+0000 -3.819350E-0001
  3.636287E-0001  5.727123E-0002
  1.911898E+0000  1.110596E+0000
 -2.189052E-0001  4.083504E-0001
 -2.007832E+0000  9.297580E-0001
  9.155564E-0001  3.672342E-0001
  1.759773E+0000 -1.340114E+0000
  2.786361E+0000  6.583799E-0001
 -1.738468E-0001  3.056181E-0001
 -2.204285E+0000  3.248509E-0001
 -1.809054E+0000  5.870690E-0001
  2.332159E+0000 -5.331901E-0001
  1.661680E+0000  2.557196E-0001
 -7.511567E-0001  8.370355E-0001
 -2.283906E+0000  5.789362E-0001
 -2.609947E+0000 -6.395427E-0001
 -4.380062E-0001  6.495947E-0001
  7.112370E-0001  2.730372E-0001
 -8.516068E-0002  1.803883E+0000
 -1.088106E+0000  1.250726E+0000
 -3.591306E-0001  1.420199E+0000
  4.685982E-0002 -8.362375E-0001
  2.786759E-0001 -1.829079E+0000
 -8.466618E-0001 -1.406931E+0000
 -5.002357E-0001 -8.053687E-0001
 -9.971962E-0001  7.937797E-0001
 -1.170459E+0000  1.938627E+0000
  4.861042E-0001  2.686351E-0001
 -7.520021E-0001  1.616145E+0000
 -2.740268E-0001  5.245225E-0001
 -4.631761E-0001  1.243211E+0000
  2.250172E+0000  1.314196E+0000
 -1.836638E-0001  1.171514E+0000
  1.575105E+0000 -3.766536E-0001
 -1.917872E-0001  2.176722E-0001
 -2.160802E+0000 -1.679366E-0001
 -1.501999E+0000  1.160577E+0000
 -7.069340E-0001 -7.437106E-0002
 -1.177993E+0000  1.723577E+0000
 -1.319166E+0000  2.463874E-0001
 -6.190610E-0001  4.385541E-0001
  1.319363E+0000  1.194360E+0000
  5.766038E-0001  1.058803E+0000
  1.617164E-0001 -9.139495E-0001
  5.878200E-0001  2.054843E-0002
 -5.442708E-0001 -7.351359E-0001
 -1.107023E+0000 -9.250281E-0001
 -1.794107E+0000  4.613787E-0002
 -7.565024E-0001 -4.649179E-0002
 -1.489259E+0000  1.459141E+0000
 -1.153629E+0000  1.458833E+0000
  1.001346E+0000 -1.406021E+0000
  1.617674E+0000 -1.766437E+0000
  3.166127E-0001 -2.165757E-0001
  1.576734E+0000 -9.275761E-0001
 -2.612768E-0001 -6.354975E-0001
  1.104230E+0000 -1.655988E+0000
  9.248175E-0001  3.936209E-0001
 -1.269696E+0000  1.178870E-0001
 -4.528563E-0001 -6.287338E-0001
  1.903529E+0000  6.872036E-0002
 -5.592349E-0002 -1.260731E-0002
 -8.216700E-0001  5.971707E-0001
 -2.178913E-0002  4.626130E-0001
 -6.898988E-0001  1.670318E+0000
 -3.849699E-0001  1.115306E+0000
 -5.576710E-0002 -3.112662E-0001
  1.468892E+0000  7.939228E-0002
  1.016277E+0000 -1.925393E+0000
  1.102579E+0000 -7.410117E-0001
 -5.454909E-0001 -3.989166E-0001
  1.138995E+0000  4.196275E-0001
 -2.014840E-0002  1.079694E+0000
  1.804903E+0000  9.304697E-0001
  7.868232E-0001  2.891529E-0001
  5.125129E-0002 -2.581009E+0000
 -6.347033E-0001 -1.964910E+0000
 -1.143738E+0000 -5.370858E-0001
 -6.216716E-0001  2.344486E+0000
 -1.254112E+0000  4.044841E+0000
  1.673723E-0001  2.544452E+0000
  2.262534E+0000  1.327065E+0000
  2.209825E+0000  1.629427E+0000
  6.080950E-0001  1.861045E+0000
 -1.197319E+0000 -7.321304E-0002
 -1.170493E+0000 -4.432215E-0001
  6.398776E-0002 -1.045673E+0000
 -2.266975E-0001 -1.081381E+0000
 -7.411281E-0001 -3.157887E-0001
  1.118523E+0000  1.066746E+0000
  3.592458E-0001  2.737228E+0000
 -6.626816E-0002  1.498022E+0000
 -3.146874E-0001  4.468435E-0001
 -8.588369E-0001  1.266205E+0000
 -3.997273E-0001  1.368824E+0000
 -2.888150E-0001  2.125615E+0000
  9.012160E-0001  1.793991E+0000
 -1.070958E+0000  2.300205E+0000
  4.822692E-0002  1.441915E+0000
  8.671639E-0001  1.165809E+0000
  1.808028E+0000  1.880079E+0000
  1.675025E+0000  1.553216E+0000
 -5.839701E-0001  1.204693E+0000
 -1.350929E+0000  7.342671E-0002
 -3.193502E-0001 -1.405389E+0000
  1.144007E+0000  1.587324E-0002
  3.658108E-0001  3.878163E+0000
 -1.887744E+0000  3.071187E+0000
 -2.605744E+0000  1.243667E+0000
  1.596040E+0000 -5.754961E-0001
  3.681828E+0000 -2.133286E-0001
  4.740821E-0001  1.351345E-0001
 -1.104921E+0000  3.051405E-0001
  6.472701E-0001  1.364962E+0000
  1.233303E+0000  1.167852E+0000
 -1.038643E+0000 -6.782142E-0002
  5.524193E-0001  2.242023E+0000
 -2.490914E-0002  2.602969E+0000
 -8.716382E-0001  1.742517E+0000
  8.706207E-0001 -2.960109E-0001
  4.579987E-0001  5.832831E-0001
 -4.581229E-0001  4.513217E-0001
  3.571477E-0001 -1.396075E+0000
  9.663768E-0001  6.387809E-0002
  8.700287E-0003  3.492605E-0001
  1.217018E-0001 -4.023633E-0001
  1.083834E+0000 -1.103078E+0000
  1.797592E+0000  2.115591E-0001
 -2.624204E-0001 -4.295018E-0001
  1.259762E-0001 -5.181145E-0001
  7.965086E-0001  9.106305E-0001
 -1.461936E+0000  1.610787E+0000
 -1.099282E+0000 -6.103489E-0001
 -1.081285E-0001  3.784567E-0001
  3.725456E-0001 -3.728848E-0001
 -6.851251E-0001 -1.797186E+0000
  8.452251E-0001 -8.878631E-0001
  1.221306E+0000 -1.228929E+0000
  4.250621E-0001 -3.038587E+0000
  1.753949E+0000 -4.645134E+0000
  2.989068E-0001 -3.208758E+0000
 -3.410668E-0001 -1.500545E+0000
  1.025161E+0000 -7.711738E-0002
 -2.087046E+0000 -6.963557E-0001
 -1.210825E+0000 -2.204876E+0000
  9.810460E-0001 -1.285795E+0000
 -1.655465E+0000 -6.695547E-0001
 -2.839626E+0000 -1.573681E-0001
 -1.797652E-0002 -1.693051E-0001
 -3.025403E-0001  1.355409E-0001
  1.424986E+0000 -1.066927E+0000
  2.632229E+0000  2.208325E-0001
  2.060617E-0002  1.385479E+0000
 -2.308905E+0000 -1.157736E+0000
  1.602122E+0000 -1.993397E+0000
  3.404917E+0000  8.796923E-0001
 -8.333075E-0001  1.580991E+0000
 -2.579079E+0000  1.380115E+0000
 -1.688027E+0000  1.367671E+0000
  7.631113E-0001  9.688991E-0001
  7.444443E-0001 -3.068205E-0001
  1.649252E-0001  6.557538E-0001
 -5.209359E-0001  3.223860E-0001
 -8.106258E-0001  4.698847E-0002
 -3.682393E-0001  2.856563E-0001
  2.424318E-0001  1.977679E+0000
 -9.374436E-0001  1.079653E+0000
 -2.000027E+0000 -1.475958E+0000
  1.735213E+0000 -9.954727E-0001
  5.913753E-0001  9.378777E-0001
 -3.597479E+0000  9.150255E-0001
 -2.474404E+0000  1.636549E-0001
  2.302826E+0000  1.307163E+0000
  1.404018E+0000  3.942263E-0001
 -4.972131E-0001 -9.950914E-0001
  8.664059E-0001 -9.907223E-0001
 -1.299828E+0000 -7.078602E-0001
 -8.343396E-0001 -8.211727E-0001
 -9.223180E-0001  1.637342E-0001
 -1.746534E+0000  1.183986E+0000
  3.578549E-0001 -1.641593E-0001
  1.630305E+0000 -5.804061E-0002
  2.972716E-0001  2.070989E+0000
 -3.238049E-0001  1.071271E+0000
  1.514232E+0000  5.180259E-0001
 -7.639944E-0001  2.039125E-0001
  4.899395E-0001 -6.658160E-0001
  1.298870E+0000 -4.559882E-0001
  5.443489E-0001 -1.041582E+0000
 -1.984835E+0000  5.647248E-0001
  1.808506E-0001  1.206841E+0000
  4.629230E-0001 -7.257035E-0002
  3.763217E-0001  2.659891E+0000
  1.404077E+0000  1.593343E+0000
  2.414906E+0000  1.874241E+0000
  1.863045E+0000  1.791763E+0000
 -6.627226E-0002  7.956332E-0001
 -1.433614E+0000  1.109326E+0000
 -1.095484E+0000  1.745969E+0000
 -1.076473E-0001  1.741483E+0000
 -1.463840E+0000  4.757323E-0001
 -1.142804E+0000  2.628190E-0001
  1.096424E+0000  1.188534E+0000
  1.450503E+0000  2.506715E+0000
 -2.819777E+0000  2.288349E+0000
 -5.596810E-0001  2.655809E+0000
  2.757031E-0002  2.896368E+0000
  5.378809E-0001  4.447321E+0000
 -5.932973E-0001  3.384988E+0000
 -9.095789E-0001  2.912873E+0000
  7.374658E-0001  1.411745E+0000
  1.279493E+0000  1.613408E+0000
  3.787832E-0001  1.724341E+0000
 -4.846336E-0001  2.471708E+0000
 -6.394172E-0001 -5.852652E-0002
  5.298346E-0001 -4.610409E-0002
  9.776614E-0001 -3.461565E-0001
  5.448448E-0001  1.531788E+0000
 -2.051900E+0000 -6.832465E-0001
  2.806181E+0000 -7.401190E-0002
 -1.495981E+0000  5.970499E-0001
 -1.306349E+0000 -8.837979E-0001
  1.144989E+0000 -2.276155E+0000
  2.743419E+0000 -5.298334E-0001
  9.326679E-0002 -1.624192E+0000
 -2.195986E+0000 -1.097747E+0000
 -2.955657E+0000 -3.585544E+0000
  6.491817E-0001 -2.767574E+0000
  7.594084E-0001 -3.560642E-0001
 -2.143527E+0000  6.335689E-0001
 -3.171538E+0000  6.003552E-0001
 -2.054624E+0000  2.672881E-0001
 -4.248286E-0001 -6.235792E-0001
  1.931599E+0000 -1.419290E-0001
  2.743822E+0000 -8.699370E-0002
  7.657406E-0002  1.373900E+0000
 -2.549936E+0000 -1.478015E-0001
  8.853756E-0002  7.418527E-0001
  3.462707E-0001  1.610469E+0000
 -1.425024E+0000  1.742988E+0000
 -9.845342E-0001  6.454455E-0001
  4.041000E-0001  1.510948E-0001
  2.014693E+0000 -8.015805E-0001
  1.267856E+0000 -1.340685E+0000
  6.843861E-0001 -1.310910E-0001
  7.203577E-0001 -1.606285E+0000
  1.701884E+0000 -8.172718E-0001
  7.335691E-0001 -1.409336E+0000
  1.403076E-0002 -1.673756E+0000
 -6.456214E-0002 -1.539067E+0000
 -2.487466E-0001 -1.115953E+0000
 -7.086529E-0001 -4.018955E-0002
  1.111050E-0001  1.333525E-0002
  6.067026E-0002 -2.165161E-0001
 -3.686385E-0001 -2.798401E-0001
  1.427146E-0002 -7.946233E-0001
  9.669218E-0001 -1.684157E+0000
 -8.192168E-0001 -5.290373E-0001
 -8.865043E-0001  7.654207E-0001
 -1.913391E+0000  3.532049E-0001
  7.110590E-0001 -4.181099E-0001
  3.302560E-0001  4.099365E-0001
 -3.862738E-0001 -2.219574E-0001
 -3.430141E-0002 -1.130940E+0000
  1.444680E+0000 -8.654760E-0001
 -1.477268E-0001 -2.338407E+0000
 -6.260078E-0001 -1.698482E+0000
 -2.067092E-0001 -6.384377E-0001
  1.096696E+0000 -1.214144E+0000
 -7.377642E-0001 -1.722689E+0000
 -1.562129E-0001  5.718506E-0001
  2.936995E-0001 -8.290952E-0001
  1.749718E-0001 -2.778494E+0000
 -4.256787E-0001 -1.058467E+0000
  1.018096E+0000  9.558071E-0003
  6.955188E-0001 -2.541548E+0000
  1.902646E+0000 -4.240660E-0001
  1.249262E+0000 -1.840391E+0000
 -3.398539E+0000 -2.936433E+0000
 -9.949261E-0001 -2.762824E+0000
  9.322201E-0001 -6.126028E-0001
  1.040547E+0000  4.292543E-0001
 -2.401833E+0000  1.802745E+0000
 -8.376908E-0001 -1.866072E-0001
 -6.583717E-0001  1.899798E-0002
  1.141934E+0000  2.619956E+0000
  2.289805E-0001  1.988749E+0000
  1.397865E+0000  5.899073E-0001
  1.140537E+0000  1.656802E+0000
 -2.572692E+0000  1.833254E+0000
 -7.914816E-0001  1.751209E+0000
  7.747973E-0002  1.031160E+0000
  8.652420E-0001 -6.542968E-0002
  3.403735E+0000  1.677661E+0000
  2.569577E+0000  4.944281E-0001
  1.283673E+0000 -3.324113E-0001
  1.155562E+0000 -2.899141E+0000
  5.424784E-0001 -2.484694E+0000
 -1.776208E-0001 -1.169091E+0000
 -8.832890E-0001 -8.678050E-0001
  9.996343E-0002 -8.232902E-0001
 -4.235419E-0001  6.281195E-0001
  5.294999E-0002 -4.414951E-0001
  6.897633E-0001 -5.132051E-0001
  1.028899E+0000 -7.865818E-0001
 -4.540142E-0001 -7.784234E-0001
 -2.280776E-0001 -1.597855E+0000
  1.490481E+0000 -1.682700E+0000
  1.401061E+0000 -2.305638E+0000
  1.446105E+0000  2.066470E-0001
 -2.435306E+0000  8.224480E-0001
 -2.363350E+0000 -2.486339E-0001
 -2.228283E-0001  2.688630E+0000
  1.136000E+0000  2.467193E-0001
  2.262426E+0000  8.954177E-0001
  1.552763E+0000  2.106636E+0000
 -1.369904E-0001  1.820044E+0000
 -7.883763E-0001 -5.553940E-0001
  7.314217E-0001  1.291620E+0000
 -1.244989E+0000 -3.961396E-0002
 -1.252928E-0001 -9.834150E-0001
  3.318213E+0000  8.984097E-0001
 -6.523560E-0001  2.196345E+0000
 -2.487756E+0000 -6.874858E-0002
 -9.686923E-0001 -8.494355E-0002
  1.457424E+0000 -1.588277E+0000
  2.844549E+0000  8.724982E-0001
  3.059245E-0003  8.152188E-0001
 -1.392280E+0000  1.550372E+0000
 -1.666955E+0000 -4.938164E-0001
  7.716518E-0001 -1.568015E-0001
  1.512925E+0000 -4.387906E-0002
  1.933492E+0000 -1.312694E+0000
  1.684901E+0000 -1.120990E+0000
 -1.989747E+0000  1.370928E+0000
 -1.920631E+0000 -5.581777E-0001
  6.941419E-0001 -1.250117E+0000
  6.149988E-0001  1.848372E+0000
 -2.472596E+0000  1.643652E+0000
 -3.920896E-0002  8.281198E-0001
  2.522312E+0000 -3.654006E-0001
  2.540002E+0000  7.641219E-0001
  3.003941E-0001  1.350525E+0000
 -5.863818E-0001 -1.560311E+0000
  1.003869E+0000  6.984813E-0001
  3.287423E-0001  4.847987E-0001
 -4.352362E-0001  1.591523E+0000
 -1.422289E+0000 -3.769182E-0001
  3.067685E+0000  1.967585E-0001
  6.962772E-0001 -6.666555E-0001
 -1.167270E+0000  7.480722E-0001
 -4.074098E+0000  1.116462E+0000
 -2.236818E+0000 -1.176665E+0000
 -1.005054E+0000  2.757183E-0001
  2.284804E+0000  4.325748E-0001
  6.997503E-0001  2.685446E-0001
 -3.114032E+0000 -7.159809E-0001
 -4.123399E+0000  2.427094E-0001
 -2.705702E+0000  1.939080E-0001
  2.722161E+0000  8.070214E-0001
  3.397071E+0000  1.121988E+0000
  4.749758E-0001  2.722277E+0000
 -4.076192E+0000  8.477499E-0001
 -4.491169E+0000  1.151370E-0001
  8.901058E-0001  9.197389E-0001
  2.417465E+0000  2.389761E+0000
 -8.443353E-0001  1.466755E+0000
 -2.214675E+0000  2.572479E-0001
 -1.203039E+0000  8.703265E-0001
  1.908307E+0000  7.984641E-0001
  4.949791E-0001  3.865615E-0001
 -3.114464E-0001  5.655870E-0001
 -3.279032E-0002 -7.494876E-0001
  1.093257E+0000 -1.758306E+0000
  9.513895E-0001 -1.731715E+0000
 -1.131223E+0000 -1.833352E+0000
 -3.572862E+0000 -5.966522E-0001
 -1.916795E+0000 -2.548263E+0000
  2.196175E+0000 -5.698894E-0001
  8.447177E-0001  1.047693E+0000
 -1.480013E+0000  1.022268E+0000
 -1.043628E+0000  1.449870E+0000
 -3.647493E-0001  2.383181E+0000
 -2.649289E-0002  2.256348E+0000
  1.046405E+0000  2.288256E+0000
  7.891726E-0001  2.345913E+0000
 -2.080483E-0001  7.291846E-0001
  2.417926E-0001  8.012790E-0001
  9.551020E-0002  2.064456E+0000
 -1.493100E+0000  3.414789E+0000
 -2.055401E+0000 -3.106116E-0001
 -6.826266E-0001 -5.403007E-0001
  1.249456E+0000  9.264599E-0001
 -5.449990E-0001  1.405555E+0000
 -5.167360E-0001  2.220802E+0000
 -2.502039E+0000  1.461987E+0000
 -1.699498E-0001  1.748004E+0000
  9.544335E-0001 -8.258892E-0001
  5.051899E-0001 -1.199380E+0000
 -2.237208E+0000 -4.259178E-0001
 -3.425076E+0000 -2.495008E+0000
  1.039335E-0001 -1.032273E+0000
  2.023254E-0001 -3.413835E-0001
 -1.402762E+0000 -3.649769E-0001
 -2.644221E-0001 -2.166101E+0000
 -4.933313E-0001 -7.449638E-0001
  6.751935E-0001  9.384269E-0001
 -5.737851E-0001 -6.530190E-0001
  6.362309E-0001  1.340918E-0001
  2.611357E+0000 -9.981669E-0001
  1.705517E+0000 -6.037440E-0001
  1.004011E+0000  1.549978E-0002
 -6.443801E-0001 -1.087109E+0000
  8.884619E-0001 -1.363003E-0001
  8.835743E-0001 -4.571578E-0001
  9.258058E-0001  4.447449E-0001
  7.724144E-0001  8.160913E-0001
 -5.731328E-0001  9.284252E-0002
  4.082518E-0001 -1.120947E+0000
  6.576363E-0001 -3.160411E-0001
  1.751058E+0000  6.196528E-0001
  1.768198E+0000  2.179262E+0000
  1.215839E+0000  1.671643E+0000
 -4.847153E-0001  1.317694E+0000
 -1.131748E-0001  6.703761E-0001
  1.859113E+0000  6.073719E-0001
  1.218708E+0000 -1.145187E+0000
  1.391435E-0001 -2.149720E+0000
 -4.294169E-0001 -6.624525E-0001
  8.381475E-0001  1.663163E+0000
  3.949600E-0001  3.048423E-0001
 -2.208073E+0000 -3.819103E-0001
 -7.281400E-0001 -3.058367E-0001
  3.893206E-0001  3.713844E-0001
  6.011658E-0001  6.124131E-0001
 -6.861304E-0001  2.334832E+0000
 -4.239726E+0000  2.111380E-0001
  4.520081E-0001  1.452840E+0000
  1.757584E+0000  1.587654E+0000
 -9.321985E-0001  8.973893E-0001
 -3.914981E+0000  5.486961E-0001
 -1.660600E+0000 -1.347985E+0000
  4.158337E+0000  4.255108E-0001
  1.845668E+0000  2.353616E+0000
 -3.104937E+0000 -4.202470E-0003
 -6.994401E-0001 -1.261369E+0000
  1.788502E+0000 -5.365623E-0001
  5.183916E+0000  3.692840E-0001
  3.271249E+0000  1.500160E+0000
  3.594298E-0002  9.667742E-0001
 -1.810708E+0000 -8.831697E-0001
  1.381922E+0000  8.224576E-0001
 -5.579754E-0001  1.440902E+0000
 -9.336357E-0001  1.141125E+0000
 -9.825104E-0001 -8.994173E-0001
  4.441853E-0001 -3.082581E-0001
  8.696050E-0004 -8.579212E-0001
 -1.093723E+0000 -1.071260E+0000
 -1.404918E+0000  1.801990E+0000
 -1.526036E-0001  2.251579E+0000
  2.655194E-0001  1.755829E+0000
  8.976082E-0001  1.688041E+0000
  1.006736E+0000  1.961628E+0000
 -1.480784E+0000 -1.148066E-0001
 -8.843558E-0001 -1.017886E+0000
 -7.421201E-0001 -3.552429E-0001
  2.040996E-0001 -1.949807E+0000
 -1.974797E+0000 -1.393832E+0000
 -1.195255E+0000 -3.104682E+0000
  1.371346E+0000 -4.389246E-0001
  9.005893E-0001  6.803985E-0001
 -1.714259E+0000  9.743121E-0001
 -1.177537E+0000 -3.025789E-0001
 -1.644393E-0001 -1.508776E-0001
  8.984079E-0001 -1.708757E-0002
 -2.778939E-0001  1.667949E+0000
 -1.142633E+0000  1.523286E+0000
  4.034574E-0001  4.256104E-0002
  3.335930E-0001  1.911265E+0000
 -1.021789E+0000  5.257591E-0001
 -6.834463E-0003  1.451773E-0001
 -4.354454E-0001  2.049157E+0000
  1.369990E+0000  1.572476E+0000
  5.416366E-0001  2.866703E-0001
 -9.414007E-0001 -9.301285E-0001
 -3.159249E-0001  3.727428E-0001
 -3.353390E+0000 -2.869309E-0001
 -3.502522E+0000 -1.813127E+0000
 -1.170979E+0000 -3.655975E+0000
  2.618811E+0000 -1.639349E+0000
  1.725715E+0000  4.955983E-0001
 -5.762476E-0001  1.724959E-0001
 -2.005652E+0000 -6.896046E-0001
 -1.159991E+0000 -1.190398E+0000
 -3.555709E-0001  1.048313E-0001
  7.241263E-0001  1.936034E-0002
 -1.892457E+0000 -1.320285E+0000
 -2.516101E+0000 -1.685830E+0000
 -8.715563E-0001 -1.794512E+0000
  1.404415E+0000 -7.817783E-0001
  1.300306E+0000  1.180778E+0000
 -1.390038E-0001  1.341441E+0000
 -4.358990E-0001 -6.533276E-0001
  1.780417E+0000  1.548424E-0001
  1.661002E+0000 -6.193960E-0001
 -6.733462E-0003 -1.584172E+0000
  1.122438E+0000 -9.220548E-0001
 -1.416411E+0000  1.259426E+0000
 -3.039853E+0000  1.229177E+0000
  1.510730E+0000  7.261972E-0001
  2.283215E+0000  1.911698E+0000
  6.568034E-0001  2.219762E+0000
  5.067445E-0001  1.275618E-0001
  1.178480E+0000 -6.525406E-0001
 -2.580657E-0001 -3.861811E-0001
 -9.820095E-0001 -1.484505E-0001
 -2.242296E+0000 -4.495191E-0001
 -1.604349E+0000 -6.581042E-0001
  5.818942E-0001 -2.350302E-0002
  8.488511E-0001  1.275682E+0000
 -3.914097E-0001  1.327181E+0000
 -5.898008E-0002  3.244022E-0001
  1.381916E+0000  9.088678E-0002
  1.626539E+0000  8.794703E-0001
  5.831377E-0001 -6.486995E-0001
 -5.960469E-0001  4.444575E-0001
  9.926220E-0001  1.134852E+0000
 -3.663306E-0001  2.110258E-0001
 -7.836788E-0001  1.786161E+0000
 -1.633446E+0000  1.510872E+0000
 -1.078112E+0000 -1.003466E+0000
 -3.429724E-0001 -7.043429E-0001
  2.794322E+0000  3.007373E-0002
  1.496605E+0000  6.254325E-0001
 -1.138219E-0001  7.670984E-0001
 -2.305498E-0001 -1.350395E-0001
  1.315210E-0001 -3.149947E-0001
 -1.505154E+0000  7.148205E-0001
 -9.095198E-0001 -1.001375E+0000
  6.841283E-0001 -1.063004E+0000
  1.842235E+0000 -3.151342E-0004
  1.697127E+0000  4.061771E-0001
 -2.015814E+0000  1.249478E-0001
 -3.717982E-0001 -2.735577E+0000
  7.016120E-0001 -2.233590E+0000
 -1.086912E-0002 -1.977905E+0000
 -2.452560E+0000 -2.120179E+0000
 -1.562911E-0002 -1.942541E+0000
 -7.032185E-0001 -2.050538E-0001
  7.295153E-0001  8.577719E-0001
  1.032783E+0000 -4.962824E-0001
  4.150819E-0001  2.410543E+0000
 -1.533909E+0000  5.935616E-0001
 -1.406166E+0000 -1.572837E+0000
  5.453079E-0001 -9.544659E-0001
  1.447838E+0000 -2.541333E-0003
  3.939618E-0001  1.378725E+0000
 -1.263890E+0000  1.826069E+0000
 -8.608869E-0001  3.224817E+0000
 -6.819234E-0001  8.086590E-0001
 -9.367229E-0001  6.933196E-0001
 -2.199470E-0002  3.237541E-0002
 -1.018391E+0000  1.328775E+0000
 -2.634003E+0000  1.665856E-0001
 -2.877672E-0002 -1.055397E+0000
  2.870830E+0000 -7.822496E-0001
  4.201605E-0001  4.295671E-0001
 -1.868927E+0000 -4.117856E-0001
 -9.192335E-0001  9.778928E-0001
  3.604861E+0000 -4.458579E-0001
  1.911535E+0000  9.309404E-0001
  1.035890E-0001  2.204132E+0000
 -2.629374E+0000 -7.725736E-0001
  3.564804E-0001  2.101418E-0001
 -4.944082E-0001  1.748300E+0000
  2.897300E-0001  2.669928E+0000
 -1.118341E+0000  2.322407E+0000
 -8.217368E-0003 -4.193880E-0002
  3.984942E+0000  1.727001E-0002
 -7.078879E-0002 -8.815672E-0001
 -2.885497E+0000  3.750350E-0001
 -2.174792E+0000  5.880948E-0001
  4.356592E-0002  1.535184E+0000
  2.535079E+0000  3.659868E-0001
  2.048941E+0000  5.628640E-0001
  2.676066E-0001  7.009952E-0001
 -3.143242E+0000 -1.138998E-0001
 -1.148181E+0000 -6.027639E-0001
  2.579272E+0000 -7.267447E-0003
  2.136099E+0000  7.059155E-0001
  4.725671E-0001 -8.206170E-0001
 -1.109490E+0000  7.124794E-0001
  8.805640E-0001 -7.181003E-0001
  1.784865E+0000  1.379586E+0000
  2.124829E-0001  2.164089E+0000
  9.186423E-0001  7.765476E-0002
 -1.792918E-0001  1.480002E+0000
 -1.301772E+0000  1.691336E+0000
 -2.062273E+0000  1.731614E+0000
 -5.316674E-0001 -7.742806E-0001
  1.279972E+0000 -1.944395E+0000
  1.418415E+0000 -6.102782E-0001
 -1.063733E+0000 -1.429712E+0000
 -6.381904E-0001 -6.213871E-0001
  1.154595E+0000  1.475265E-0001
  7.708775E-0001 -3.250442E-0001
 -1.182861E+0000 -2.778735E+0000
 -3.829950E-0001 -2.055727E+0000
  1.465662E+0000 -1.153198E+0000
 -1.217451E+0000 -1.047176E+0000
 -3.781207E-0001 -2.332119E+0000
  7.136418E-0002 -3.063438E+0000
  1.549616E+0000 -1.429039E+0000
  1.326920E+0000 -5.232365E-0001
 -1.266105E+0000 -7.271300E-0001
 -1.643514E+0000 -2.172615E+0000
  1.946479E+0000 -1.236600E-0001
 -1.876097E+0000  2.278672E-0001
 -1.681110E+0000 -6.162011E-0001
  1.455671E+0000 -4.721724E-0001
 -3.892404E-0001  1.931885E+0000
 -2.815391E+0000  1.265260E+0000
  1.107232E-0001  1.048534E+0000
  2.454874E+0000  6.382381E-0001
 -2.585714E-0001 -1.495384E+0000
 -9.460182E-0001 -3.417074E-0001
 -1.695517E+0000 -1.670043E+0000
  8.615831E-0001 -1.469389E+0000
  1.769490E+0000  1.403097E-0001
 -7.175910E-0001  4.797796E-0001
 -9.504376E-0001  1.921099E-0001
  2.258750E+0000  1.975535E-0001
  1.505202E+0000  1.267950E+0000
 -2.502995E+0000  6.515692E-0001
 -4.053085E-0001  3.825808E-0001
  1.066097E+0000 -1.003542E+0000
  1.721956E+0000 -1.711761E+0000
 -9.815273E-0001  3.576422E-0001
 -1.424105E+0000  4.070372E-0001
  7.433408E-0001  1.612499E+0000
  7.540063E-0001  1.432968E+0000
 -4.254446E-0001 -9.712049E-0001
  1.635492E+0000 -1.249334E+0000
  1.461718E+0000 -8.808077E-0001
 -4.424024E-0001  1.189480E-0001
 -1.537238E+0000  9.639355E-0002
 -6.493573E-0001  8.051019E-0001
 -2.646757E+0000  2.200192E-0001
 -1.265617E+0000  7.426743E-0001
  3.098875E-0001  5.559024E-0001
  7.634999E-0001  4.125978E-0001
 -3.334325E-0001  6.524055E-0001
  1.546184E-0001 -6.061888E-0001
  1.804572E+0000  9.088448E-0001
 -1.154792E-0001  3.634935E+0000
 -1.553014E+0000  1.515649E+0000
  1.460333E+0000  7.482254E-0002
  3.735476E+0000 -3.951989E-0001
  9.303020E-0001 -1.344043E+0000
 -1.602672E+0000 -1.138165E+0000
 -2.459320E+0000  1.426894E-0001
 -3.029336E+0000  7.247949E-0001
 -1.032260E+0000 -6.943590E-0001
  1.517596E+0000 -1.585596E+0000
  2.440128E+0000 -2.113950E+0000
  1.521531E+0000 -1.157735E+0000
  4.791846E-0001 -1.471741E+0000
  4.001848E-0002  6.595709E-0001
 -1.300254E+0000  9.315998E-0001
 -9.423589E-0001  8.846829E-0001
  6.906576E-0002 -1.833022E+0000
  2.849737E+0000  1.126204E+0000
  1.421415E+0000 -2.427396E-0001
 -8.418270E-0001 -2.284789E-0001
 -2.168968E+0000 -7.384015E-0001
 -2.785960E+0000  6.739581E-0001
 -1.651742E+0000  1.630406E+0000
  1.507030E+0000  2.143688E+0000
  8.385272E-0001  1.346191E+0000
  9.598792E-0001  1.196349E+0000
  1.534478E-0001 -5.014897E-0001
 -1.358396E-0001  7.356507E-0001
  7.741278E-0001  2.426153E+0000
 -6.270947E-0001  3.100468E+0000
 -1.216888E+0000 -3.067056E-0001
 -1.148526E-0002 -5.543254E-0001
 -8.090625E-0001  1.895472E+0000
 -4.573936E-0001  3.687846E-0001
  5.907507E-0001 -6.745666E-0001
 -6.702047E-0001  1.165135E+0000
 -1.408154E+0000  8.166514E-0001
 -4.019951E-0001  9.243575E-0001
 -1.446326E+0000  1.342747E+0000
  1.957712E-0001  9.354533E-0002
 -1.100373E+0000  3.064927E-0001
  2.570779E-0001 -1.392662E+0000
  3.791641E-0001 -9.978459E-0001
 -1.824656E+0000 -2.346523E-0001
 -2.735448E-0001 -7.350916E-0002
 -1.540872E+0000 -1.402910E-0001
 -2.669579E-0001  9.370199E-0001
  7.187872E-0001  1.693179E+0000
  3.880947E-0002  2.011601E+0000
  1.858733E-0002 -4.134924E-0001
  5.377844E-0001 -1.120020E+0000
 -4.406946E-0002  1.772399E-0002
  4.041810E-0001 -9.297615E-0001
  4.565268E-0001  1.794206E-0001
  1.846323E+0000  2.496577E+0000
 -5.406643E-0001  2.180409E+0000
 -1.467187E+0000  1.229102E+0000
 -1.615364E+0000  1.637085E+0000
 -6.850661E-0001 -9.101763E-0001
  9.494124E-0001  1.015668E-0001
  7.414683E-0001 -3.310085E-0001
  1.670861E+0000 -8.596026E-0001
 -6.674319E-0001  1.867032E+0000
 -2.141010E+0000  1.093915E+0000
  1.460328E+0000 -5.270592E-0001
  2.586732E+0000 -1.091503E+0000
  1.487826E+0000  1.867769E+0000
 -8.309618E-0001  1.044856E+0000
 -2.186667E+0000 -9.907653E-0001
  2.458168E-0001 -1.177016E+0000
  1.286540E+0000 -3.477823E-0001
  3.075098E-0001 -9.333372E-0001
 -1.532167E+0000 -3.088551E+0000
 -1.956976E-0001 -4.335816E+0000
  1.935656E+0000 -3.509485E+0000
 -9.559294E-0001 -6.605253E-0001
 -3.575633E+0000 -6.262567E-0001
 -3.257694E+0000 -1.336358E-0001
 -7.542642E-0001  4.347274E-0002
  2.732884E+0000  9.252887E-0001
  1.703622E+0000  5.822466E-0001
 -1.921194E-0001  2.101106E+0000
 -1.240507E+0000  2.622065E-0001
 -7.441189E-0001  9.892163E-0001
  5.938675E-0001 -1.049426E-0001
 -2.510855E-0001 -7.452555E-0001
 -5.646640E-0001  5.789782E-0001
 -1.074294E+0000  8.648201E-0001
  5.160334E-0001  3.002914E+0000
  2.653540E+0000  3.518195E+0000
 -8.754457E-0001  2.795316E+0000
 -2.311449E+0000 -4.143696E-0001
 -1.007026E+0000 -1.651590E+0000
  2.616970E+0000 -6.831279E-0001
  9.397408E-0001  1.523283E-0001
 -1.345815E-0001 -6.261987E-0002
  8.641883E-0001 -8.373738E-0001
  1.790647E+0000 -4.771923E-0001
 -8.553448E-0001  1.142333E+0000
 -4.157777E+0000  1.132790E+0000
 -2.144743E+0000  1.756624E-0001
  2.850361E+0000  1.598785E+0000
  4.226626E-0001  8.763719E-0001
 -1.242444E+0000 -5.287767E-0001
 -1.075736E+0000  6.550113E-0001
 -5.922380E-0001 -9.171238E-0001
 -4.884137E-0001  1.223760E-0001
 -2.669642E+0000  2.231577E-0001
 -8.788041E-0001  4.600716E-0001
  1.125163E-0001 -5.354693E-0001
  2.049884E+0000 -2.537811E+0000
  1.584531E+0000  1.748735E-0001
 -2.968296E+0000 -1.418079E+0000
 -4.981866E-0001 -1.060043E+0000
  8.603670E-0001 -6.300467E-0001
  1.650316E+0000  7.549329E-0001
 -3.245521E+0000  5.260958E-0001
 -1.412381E+0000 -5.905201E-0001
  1.565569E+0000 -1.235998E+0000
  2.357068E+0000  6.349301E-0001
 -9.502650E-0001  6.915051E-0001
 -7.700404E-0001  1.346064E+0000
 -7.080171E-0001 -1.017477E+0000
  2.250563E+0000 -1.657078E+0000
 -3.393476E-0001  1.892294E-0001
 -1.040811E+0000  9.662177E-0001
  7.181986E-0001  1.296563E+0000
  5.207910E-0001  1.444654E-0001
  1.624630E+0000 -3.215250E-0001
 -1.378502E-0001  2.445557E+0000
 -3.232340E+0000 -8.913372E-0002
 -1.198034E+0000 -7.679498E-0001
  2.138506E+0000  2.972250E-0001
  1.120064E+0000  9.271456E-0001
 -4.092819E-0001  4.900242E-0001
 -1.957815E+0000 -1.688233E+0000
  1.414769E+0000 -1.193196E+0000
  2.268032E+0000  1.848206E+0000
  1.336347E+0000  1.247473E+0000
 -1.922872E+0000  1.033639E+0000
 -1.514352E+0000  1.043197E+0000
 -1.381428E+0000  1.631024E+0000
  5.569314E-0001  2.283809E+0000
  3.300775E+0000  9.710200E-0002
  2.728204E+0000  1.049219E+0000
 -3.312607E+0000  4.553654E-0001
 -2.634344E+0000 -1.321417E+0000
  2.230717E+0000 -6.262643E-0001
  2.230682E+0000  2.593642E+0000
  4.596754E-0001  2.015400E+0000
 -6.934065E-0001  2.203328E+0000
  8.879104E-0001  2.081108E+0000
  9.281427E-0001  1.872415E+0000
  9.838535E-0002  2.578943E+0000
 -2.742837E-0001  2.333660E+0000
  7.407794E-0001  1.140501E+0000
  5.086406E-0001 -6.922600E-0002
  2.392411E-0001  3.624147E-0001
  2.938130E-0002  6.893654E-0001
 -2.429185E-0001  1.953737E+0000
 -5.222130E-0001  2.281441E+0000
  2.939782E-0001  1.987424E+0000
  1.335691E-0001  5.470915E-0001
  9.548279E-0001  1.851602E+0000
 -6.397818E-0001  7.524316E-0001
  3.893090E-0001 -2.867312E-0001
  5.152901E-0001 -2.184026E+0000
  2.297244E+0000 -1.917491E+0000
  1.050444E+0000 -1.405113E+0000
 -2.670357E+0000 -2.241600E+0000
 -1.745965E+0000 -1.118427E+0000
 -9.282075E-0001 -4.503305E-0001
 -2.456696E-0001  9.918008E-0001
 -1.376392E+0000  2.212329E+0000
  1.375077E-0001  6.383975E-0001
 -1.334977E+0000 -2.530633E+0000
  1.025836E+0000 -3.157273E+0000
 -4.235402E-0001 -9.569363E-0001
 -3.257516E+0000 -4.199712E-0001
 -2.694120E+0000 -7.469543E-0001
 -5.050652E-0001  1.280764E+0000
  3.759760E-0002  1.600082E+0000
  8.217551E-0001  2.548578E-0002
  1.931225E+0000 -2.635991E+0000
  1.681815E+0000 -1.026573E+0000
  2.390810E-0001  1.221118E-0001
 -2.227983E+0000  2.036374E-0001
 -3.953415E-0001  1.433801E+0000
  2.222677E+0000  1.999750E+0000
  8.405439E-0001  2.627992E+0000
 -1.768080E+0000  1.241578E+0000
  8.205487E-0001  3.154135E-0001
  2.617939E+0000 -7.767450E-0001
  1.730986E+0000 -4.824005E-0001
 -9.616382E-0001 -6.977154E-0001
 -4.180440E+0000 -3.177682E+0000
 -1.196004E+0000 -4.056182E+0000
  2.398045E+0000 -2.232965E+0000
  1.563041E+0000  1.376733E-0001
 -1.980751E+0000 -3.065401E-0002
 -5.038130E-0001  1.649511E-0001
  1.289602E+0000 -8.469977E-0001
  9.417524E-0001 -7.191406E-0001
 -8.768554E-0001  2.533180E-0001
 -1.006031E-0001 -1.530802E+0000
  1.776968E+0000  5.923581E-0001
 -9.348313E-0001  6.528662E-0001
  7.509279E-0001 -1.739633E+0000
  6.339046E-0001 -4.484655E-0001
 -8.883305E-0001  5.134477E-0001
 -9.778260E-0001 -2.446007E+0000
  1.470758E+0000 -8.415795E-0001
 -1.164150E-0001 -1.249982E+0000
  1.162458E+0000 -1.520520E+0000
  1.155647E+0000 -5.096695E-0001
  6.009343E-0001  1.057323E-0001
  6.953404E-0001 -1.574505E+0000
  1.057137E+0000 -6.520979E-0002
 -7.208346E-0002  2.550218E+0000
 -1.859496E-0002  1.867409E+0000
 -1.727181E+0000  8.893442E-0001
 -1.689517E-0001 -4.967846E-0001
 -1.696814E-0001  9.467114E-0001
  1.800358E+0000  1.147260E-0001
  1.884279E+0000 -8.295648E-0002
  3.860375E-0001  2.522967E-0001
  1.726489E-0001 -3.006287E+0000
  3.174098E-0001 -2.686214E+0000
 -3.500375E-0001  3.685795E-0001
 -1.956830E+0000 -2.079706E-0001
 -1.807187E-0001 -8.396593E-0001
  2.078828E+0000  4.025602E-0001
  9.487822E-0001  3.512080E+0000
 -2.122463E+0000  2.972405E+0000
 -1.161987E+0000  1.284579E+0000
  3.273536E+0000  3.324952E+0000
  1.026713E+0000  3.082467E+0000
 -1.029184E+0000  1.800212E+0000
  2.417857E+0000  1.268753E-0002
  2.918665E+0000  6.770321E-0001
  1.973101E-0002  7.565960E-0001
 -6.561796E-0001 -1.166677E-0001
  9.498873E-0001  2.711043E+0000
  6.739093E-0002  1.234876E+0000
  1.053935E+0000  1.396591E+0000
 -5.030822E-0002  8.944605E-0001
 -5.536685E-0001  1.042531E+0000
 -4.164051E-0003  3.738755E-0001
 -1.146022E+0000  1.815574E-0001
  3.696618E-0001 -1.235555E+0000
  2.923951E+0000 -1.530165E+0000
  2.533987E+0000  7.175853E-0001
 -2.037344E-0001  1.900019E+0000
 -1.297628E+0000  1.068570E+0000
 -2.155193E+0000  1.243002E+0000
 -4.993906E-0001  4.370974E-0001
  9.677955E-0001  9.196818E-0001
  1.348563E+0000  2.060337E+0000
 -3.756886E-0001  1.730902E+0000
  1.620304E+0000 -3.319428E-0001
 -4.521718E-0001  1.227155E+0000
 -3.117509E+0000  1.306992E-0001
 -1.522792E+0000  2.860621E-0001
 -8.706092E-0001  1.011902E+0000
  9.089806E-0001  1.589858E+0000
  1.835047E+0000  9.867760E-0001
 -2.330047E-0001  1.666425E+0000
  4.155751E-0001  2.216708E+0000
  1.357843E+0000  1.570763E+0000
 -7.108296E-0001  1.369623E+0000
  8.240714E-0001  1.639566E+0000
 -1.400484E+0000 -9.076353E-0002
  1.256741E+0000 -1.564698E+0000
  1.243934E+0000 -7.047753E-0001
  7.672243E-0001  4.680730E-0001
 -8.699281E-0001  4.208940E-0001
  7.058847E-0001  3.193751E+0000
  4.538043E-0001  2.926783E+0000
  1.264109E+0000  1.726561E+0000
  3.502674E-0001  1.178795E+0000
  5.556694E-0001  6.135123E-0001
 -2.081583E+0000 -3.590240E-0002
 -2.130976E+0000 -2.628307E+0000
  7.339084E-0001 -8.704700E-0001
 -4.314018E-0001 -1.643773E-0001
 -1.091335E+0000  5.550340E-0001
 -1.466854E+0000 -4.804669E-0001
  1.670556E+0000 -1.716821E+0000
  9.623343E-0001  3.681399E-0001
 -1.167180E+0000  1.034464E+0000
 -1.928206E+0000 -7.629587E-0001
 -2.134121E+0000 -4.511721E-0002
  1.217984E+0000  7.285525E-0001
  1.991062E+0000  2.010877E+0000
  3.013855E+0000 -2.092029E-0001
  3.172342E+0000 -2.869530E-0001
  1.262934E+0000 -4.009277E-0002
  2.983316E-0001  1.133870E+0000
 -1.489550E+0000 -4.893795E-0001
 -1.752738E-0001 -6.890218E-0001
 -1.286933E+0000 -3.153405E-0001
 -6.068360E-0001 -1.272766E-0001
 -4.124797E-0001 -1.011588E+0000
 -1.208387E-0001 -2.674436E+0000
  7.813043E-0001 -1.290755E+0000
  1.989497E+0000 -6.052069E-0001
  7.046890E-0001 -8.031418E-0001
 -1.663504E+0000 -1.089622E+0000
 -8.135922E-0001 -1.241752E+0000
 -8.696284E-0001  7.963596E-0001
 -1.734620E+0000  1.676911E+0000
 -1.187890E+0000 -1.824138E-0001
  9.221090E-0001 -1.764668E+0000
  2.801642E+0000 -1.424501E+0000
  1.536193E+0000  4.953504E-0001
  5.326036E-0001 -1.101345E+0000
 -1.983807E+0000 -9.928396E-0001
  5.893150E-0002 -2.200666E+0000
  9.167485E-0001 -7.197080E-0001
  1.875271E+0000  2.202160E-0001
 -2.603575E-0001 -9.440758E-0001
  5.302991E-0001 -1.115424E+0000
 -1.134946E+0000  1.003691E+0000
 -3.521320E+0000 -2.225327E-0001
 -1.678079E+0000 -1.682747E+0000
  1.642205E+0000 -1.682522E+0000
 -2.125645E-0001 -1.464760E+0000
 -1.082686E+0000 -2.191553E+0000
  2.159048E-0001 -1.556943E+0000
  6.719142E-0001 -2.341286E-0001
 -7.396893E-0001  4.929163E-0001
 -1.060538E+0000  4.939234E-0001
  2.132769E+0000 -1.505735E+0000
  6.171691E-0001 -2.170573E-0001
  1.254709E-0001 -2.244864E-0001
  4.211308E-0002 -1.233533E+0000
  4.473861E-0001 -1.105390E+0000
  5.386019E-0001 -8.121252E-0001
 -6.154302E-0001 -2.458480E+0000
 -9.631030E-0001 -1.419662E+0000
  2.395678E-0001 -7.228414E-0001
  6.798895E-0001  1.867373E+0000
  4.106656E-0001  2.261557E+0000
 -2.893272E+0000  2.664241E+0000
 -2.058748E+0000  4.009850E-0001
  5.407681E-0001  1.175749E-0001
  2.603771E+0000 -4.053849E-0001
  2.487434E+0000  2.795805E+0000
 -5.842591E-0001 -6.071789E-0002
  1.775025E-0001 -7.166162E-0001
  2.285536E+0000 -5.394907E-0001
  1.169080E+0000 -8.313448E-0001
 -2.932333E+0000 -1.580978E+0000
 -1.042377E+0000 -2.647451E+0000
  1.173871E+0000 -1.174191E+0000
  6.712877E-0001 -2.148419E-0002
 -2.250007E-0001  1.804614E+0000
 -2.252629E+0000 -8.372207E-0001
  8.741403E-0001 -8.522301E-0001
  1.893130E+0000  1.499185E+0000
  5.017329E-0001  2.342052E+0000
 -2.947664E-0002  1.484625E-0001
 -2.192290E+0000 -4.473309E-0001
 -4.140098E-0001 -1.060345E+0000
 -7.432587E-0002 -2.228530E+0000
  1.305289E+0000 -9.110988E-0001
  1.073957E+0000  1.150516E+0000
 -8.215538E-0001 -6.230897E-0001
  2.036572E+0000 -4.221836E-0001
  8.926484E-0001  1.156375E+0000
 -2.577806E+0000  1.861884E-0001
 -1.833277E+0000 -6.945749E-0001
  5.633265E-0001 -1.346687E+0000
  9.193468E-0001 -4.234047E-0001
 -8.639181E-0002 -1.031971E+0000
 -7.373219E-0001 -1.467544E+0000
 -2.091656E+0000 -3.768511E-0001
  4.433883E-0001 -6.059171E-0001
 -7.839549E-0001 -1.775579E+0000
 -1.101066E-0001 -4.278413E-0001
  2.289673E+0000 -1.306422E+0000
  1.313734E+0000  2.343210E+0000
 -6.130317E-0001  8.610024E-0001
 -1.247012E+0000 -1.723681E+0000
 -5.413079E-0003 -1.437390E+0000
 -5.239520E-0001 -9.025051E-0001
  5.511200E-0001  7.569262E-0002
  9.596956E-0001  2.039906E+0000
  4.553679E-0001  2.955642E+0000
  7.986525E-0001  1.196881E+0000
  1.483973E-0001  1.255528E+0000
  2.684525E+0000  1.064456E+0000
  2.158902E+0000 -5.010333E-0001
  3.551581E+0000 -8.441741E-0001
 -2.089347E+0000  2.110013E-0001
 -2.668457E-0001 -4.114499E-0001
  2.301305E+0000  1.642786E-0001
  1.883358E+0000 -4.913648E-0001
  5.174310E-0001  1.055756E+0000
 -7.210197E-0001 -5.819432E-0001
 -1.551928E-0001 -2.005623E-0001
  1.289669E+0000  5.561744E-0001
 -3.120882E-0001  1.431866E+0000
 -2.663546E+0000 -1.321820E+0000
  9.964597E-0001 -1.211090E+0000
  3.447209E+0000 -3.028815E-0001
  2.245751E+0000  2.172706E+0000
  8.820005E-0001 -1.346501E+0000
 -2.760053E-0001 -3.026893E+0000
 -2.843252E-0001 -6.103841E-0001
 -1.329786E+0000  2.043404E+0000
 -9.904903E-0001  5.169005E-0001
 -4.739052E-0001  5.303521E-0001
  1.383317E+0000 -7.847296E-0001
  4.433984E-0001  1.638789E+0000
 -4.926685E-0001  2.231599E-0001
  5.199963E-0001 -4.741077E-0001
  1.650027E+0000  1.178563E+0000
  1.128586E+0000  2.002521E+0000
 -9.239027E-0002  6.693759E-0001
 -1.348531E+0000 -6.842328E-0001
  1.108008E+0000 -2.821168E+0000
  1.373764E+0000 -2.347776E+0000
 -2.244276E+0000 -1.867353E+0000
 -2.618164E+0000 -3.555546E+0000
 -3.809600E-0002 -1.450765E+0000
  3.692007E-0001  2.888042E-0001
 -1.997361E-0001 -1.383748E-0001
 -6.715208E-0001 -2.319877E+0000
  1.459100E-0001 -2.095445E+0000
  1.333637E+0000 -1.041433E+0000
 -6.767158E-0001 -1.878786E+0000
  6.815967E-0001 -2.279405E+0000
  1.204019E+0000 -2.243049E+0000
 -9.046221E-0001 -1.446856E+0000
 -2.877293E-0001 -8.578096E-0001
  2.095921E-0001 -9.571319E-0001
 -2.855318E-0001 -7.287084E-0001
 -3.256412E-0001  1.031768E+0000
  1.328343E-0002 -4.225282E-0001
  1.231001E+0000 -1.159503E+0000
  7.895746E-0001 -1.416384E+0000
  1.167639E+0000 -4.704000E-0001
 -5.485169E-0001 -2.254319E+0000
  9.135803E-0002  3.286808E-0001
 -7.369801E-0001  4.706010E-0001
  4.457291E-0001  2.208850E+0000
 -4.950737E-0001  1.592435E+0000
 -8.093633E-0001  1.454133E+0000
  1.442572E+0000 -2.241675E-0001
  7.534219E-0001  5.942215E-0001
 -1.088095E+0000  1.445999E+0000
 -8.616390E-0001  7.742393E-0001
  2.305450E+0000 -9.333865E-0002
  5.238431E-0002 -2.485965E-0001
  1.106157E+0000  9.141527E-0002
 -8.854252E-0001 -1.270953E+0000
 -3.984738E-0001 -2.516627E-0001
 -2.440349E-0001 -3.371482E-0001
  1.897825E+0000  1.530255E+0000
  8.680944E-0002  6.728274E-0001
  3.782064E-0001  1.324897E+0000
 -8.720505E-0001  3.082906E-0001
  2.674538E+0000  8.136321E-0001
  1.937259E+0000  2.773030E+0000
 -4.707456E-0001  2.407195E+0000
 -2.524150E+0000 -9.293501E-0001
  1.960203E+0000  9.119248E-0001
  7.261938E-0001  7.455080E-0001
  1.266205E-0001  1.686689E+0000
 -1.019811E+0000 -1.662744E-0001
 -1.374773E+0000 -5.189674E-0001
  8.076606E-0001 -1.142150E+0000
 -4.144324E-0001 -8.809410E-0001
 -2.650171E-0001 -7.110441E-0001
  2.139169E+0000 -1.152410E+0000
 -6.094745E-0001  8.575294E-0001
 -2.147100E+0000  1.851027E+0000
 -6.851806E-0001  8.786915E-0001
  2.152946E+0000  1.707457E+0000
  1.520129E+0000  1.554009E+0000
  4.293560E-0001  1.220827E+0000
  2.937762E-0001  1.503329E-0001
  7.016150E-0001  3.636592E-0001
 -2.295139E-0001 -8.748070E-0001
 -1.389178E+0000 -2.134088E+0000
 -1.437713E+0000 -2.523118E+0000
  1.787284E-0001 -1.882369E+0000
  1.512321E+0000  7.971825E-0001
  2.221413E+0000  1.884426E+0000
  1.947743E+0000 -1.417282E-0001
 -3.478509E-0001 -1.596096E+0000
  7.314913E-0001 -2.900419E-0001
  6.926501E-0001 -1.060275E+0000
 -7.467431E-0001 -4.587686E-0001
 -5.533367E-0001  1.251217E+0000
 -7.844664E-0001  1.013848E+0000
 -8.274077E-0001 -1.743729E-0001
  9.644676E-0001  2.776430E-0001
 -6.212749E-0001  1.270526E+0000
  3.778724E-0002 -1.012579E+0000
  8.600178E-0001 -7.785793E-0001
  2.356096E+0000 -6.532566E-0001
  6.171401E-0001  4.307763E-0001
 -3.538122E-0001 -7.649630E-0001
 -9.066957E-0001  1.141853E+0000
 -6.871758E-0001  2.253555E+0000
 -2.787719E-0001  8.928450E-0002
  2.008110E+0000  5.756186E-0001
 -2.114213E-0001  6.659424E-0001
 -2.755491E+0000 -8.738296E-0001
  1.106942E+0000 -9.801918E-0001
  5.790091E-0001  1.285701E+0000
  5.449213E-0001  2.037368E-0001
  1.866447E-0001  9.226820E-0001
 -6.437348E-0001  1.784141E+0000
 -1.873896E+0000 -1.668203E-0001
 -1.332616E+0000  3.130133E-0001
  1.153107E+0000  6.928585E-0001
  1.184982E+0000  1.017898E+0000
 -6.383459E-0001 -9.432042E-0002
  4.948615E-0001  7.948100E-0002
 -9.707416E-0001 -1.150522E+0000
  9.817737E-0001  1.390796E+0000
  1.828782E+0000  1.929645E+0000
  5.884134E-0001  2.631322E+0000
  3.035696E-0001 -1.657608E+0000
  5.359769E-0001  1.620309E+0000
 -1.347434E+0000  2.206511E+0000
 -1.481112E+0000 -1.400010E+0000
  8.982965E-0001 -1.884663E+0000
  1.705500E+0000  8.479268E-0001
 -2.006007E+0000  1.339479E+0000
 -1.263036E+0000 -4.506187E-0001
  2.485228E+0000  1.467172E+0000
  6.872063E-0002  7.368248E-0001
 -1.605671E+0000 -8.773515E-0001
  1.387782E+0000 -8.731971E-0002
  1.677347E+0000  2.662939E+0000
  3.435241E-0001  2.333839E+0000
 -2.163496E+0000  1.217093E+0000
 -3.176419E-0001 -1.677427E+0000
  8.512278E-0001  2.721196E-0001
 -3.752696E-0001  2.072316E+0000
 -1.639650E+0000  5.665381E-0001
 -4.630232E-0001 -1.252515E+0000
  1.845099E+0000 -6.096425E-0001
  1.612764E+0000 -4.004851E-0001
 -1.686464E+0000  3.884782E-0001
 -7.589003E-0001  1.903616E+0000
  9.379224E-0001  2.170623E-0001
  1.869551E+0000 -1.375775E-0001
  3.196140E-0001  4.713048E-0001
 -3.204334E+0000  7.214751E-0001
 -3.607333E-0001 -4.587180E-0001
 -1.060472E-0001 -2.727137E-0001
 -1.230159E+0000 -2.459132E+0000
 -3.200687E-0001 -1.646509E+0000
  5.921830E-0003  1.298918E+0000
  4.304462E-0001  1.567836E+0000
 -4.619536E-0001  3.568599E+0000
 -4.690042E-0001  3.784256E+0000
 -1.783590E-0001  2.264378E+0000
 -2.015692E-0001  2.425589E+0000
 -1.940211E+0000  1.511100E+0000
  1.685589E+0000  1.453340E+0000
  7.075544E-0001  1.738499E+0000
 -2.859709E-0001 -5.012232E-0001
  1.618617E+0000  7.214156E-0001
  2.586506E+0000  9.813491E-0001
  1.186356E+0000  3.291322E+0000
 -4.416767E-0001  3.477031E+0000
 -1.143610E+0000 -3.702046E-0001
 -5.014252E-0001 -1.160587E+0000
  1.430381E+0000  3.585938E-0002
  9.939424E-0001  6.048317E-0001
 -2.613516E-0001  1.260291E+0000
 -2.019752E-0001  7.933715E-0001
 -1.831613E-0001  1.605897E+0000
 -1.175405E+0000  1.473458E+0000
 -7.920729E-0001  2.598147E+0000
 -1.925954E+0000  4.518621E-0001
  7.832518E-0001  1.289305E+0000
  1.916654E+0000  1.403643E+0000
 -3.735775E-0001  2.757829E-0001
  3.130663E-0001  1.778536E+0000
 -2.290654E-0001 -3.409901E-0001
  2.513540E+0000  8.803106E-0002
  9.971819E-0001  2.035476E+0000
 -9.444316E-0001  1.643344E+0000
  1.036167E-0001  6.801310E-0001
  2.610317E+0000 -1.246449E+0000
  6.674122E-0001  3.543922E-0001
 -5.452868E-0001 -1.767211E+0000
 -2.042277E+0000 -2.323919E+0000
  6.156968E-0001 -1.711756E+0000
  1.743163E+0000 -1.213052E+0000
  1.131787E+0000  3.229818E-0001
 -2.125015E+0000 -1.155450E-0001
 -6.969932E-0001 -2.155807E+0000
  1.051453E+0000  1.002405E+0000
  1.488518E+0000  1.781713E+0000
  4.316974E-0001 -6.379462E-0001
  5.995374E-0001 -9.093451E-0001
  2.172743E+0000 -5.805449E-0002
 -1.781785E+0000  2.212786E+0000
 -2.134860E+0000  2.109908E+0000
 -2.181164E+0000  2.265313E+0000
  1.367469E+0000  2.703859E+0000
 -7.953017E-0001  1.142058E+0000
 -2.941777E-0001 -2.157891E-0001
  1.247217E+0000  1.246271E-0001
  1.880655E+0000  8.615575E-0001
 -1.074416E+0000  1.065035E+0000
 -4.146592E-0001 -5.890534E-0001
 -3.792175E-0001 -2.038184E-0001
  2.810441E-0002  1.114223E+0000
  8.399733E-0001  4.549116E+0000
  2.098306E-0001  2.988639E+0000
  2.659760E-0001  5.731545E-0001
 -1.448944E-0001 -1.875898E+0000
 -1.289580E-0001 -1.555064E+0000
 -1.001691E-0001 -1.750296E+0000
  2.688737E-0001 -8.720116E-0001
 -5.068205E-0001  1.692411E+0000
 -9.608122E-0001  2.209309E+0000
 -1.411431E+0000  1.173341E+0000
 -1.865236E-0001  8.988768E-0001
  8.433340E-0001  1.734337E+0000
 -6.869854E-0002  1.381546E+0000
  1.855577E+0000  4.517199E-0001
  3.028039E+0000 -1.015633E+0000
  1.468557E+0000 -1.555478E+0000
 -1.365996E+0000 -1.525011E+0000
 -2.489685E+0000 -2.552204E+0000
 -3.175743E-0001 -2.672826E+0000
  3.073159E+0000  9.756650E-0002
  8.729458E-0001  1.745272E+0000
 -2.583465E+0000  2.208712E+0000
 -1.232892E+0000 -1.012127E+0000
 -3.815713E-0001  6.900554E-0001
 -1.817198E-0001  6.125933E-0001
 -1.121660E+0000  4.008713E-0001
 -6.968950E-0002 -3.205222E-0001
  1.010779E+0000  1.988294E+0000
  7.511270E-0001  2.575513E+0000
 -9.112129E-0001  2.694819E-0001
  3.350441E-0001  3.204002E-0001
  9.579418E-0001 -3.571281E-0001
 -9.285926E-0001 -3.833235E-0001
  6.091782E-0001 -9.494380E-0001
  2.326505E+0000 -1.703672E+0000
  9.324054E-0001 -8.060936E-0001
 -2.352603E+0000 -8.145699E-0001
 -1.392128E+0000 -1.465188E-0001
  1.225178E+0000  4.758837E-0001
 -4.224906E-0001  1.556714E+0000
 -1.546290E+0000 -8.179334E-0001
  8.489779E-0001 -1.749632E+0000
  4.052638E+0000 -2.509255E+0000
 -8.732305E-0001 -7.121053E-0001
 -3.615144E+0000 -1.064737E+0000
 -6.259262E-0003 -1.122228E+0000
  7.331599E-0001 -1.253938E-0002
 -1.753090E-0001 -2.779427E-0001
 -1.564706E+0000  2.601551E-0001
  2.067377E+0000 -3.769908E-0001
  7.555267E-0001 -5.191844E-0001
 -1.338360E+0000 -3.622288E-0001
  1.535971E-0001 -7.570807E-0001
  3.442503E-0002 -2.151520E+0000
  5.574278E-0001  5.399466E-0001
  1.040753E+0000 -1.951826E-0001
  3.353623E+0000 -3.476756E-0001
  4.787655E-0001  2.489585E-0001
 -1.200972E+0000  4.134231E-0001
 -1.235254E+0000  1.004652E+0000
 -5.727984E-0001  1.389281E+0000
 -5.664906E-0001 -1.477635E+0000
  5.383619E-0001 -1.611430E+0000
  6.566490E-0001 -1.214346E+0000
 -1.223260E-0002 -5.808077E-0001
 -1.215660E+0000 -1.821241E-0001
  1.437667E+0000  1.022931E+0000
  1.967932E+0000 -4.027556E-0001
  8.378984E-0001  2.968350E-0001
 -1.041011E+0000  1.328582E+0000
  7.954731E-0001  1.934971E+0000
  2.905529E-0001  1.142241E+0000
  1.341875E-0001 -1.735461E-0001
  7.773692E-0001 -1.028252E+0000
  2.194296E+0000 -9.024325E-0001
 -3.303704E-0001  3.488425E-0001
 -1.012296E+0000 -4.352027E-0001
  4.450569E-0001 -5.488998E-0001
 -3.871815E-0001  2.539463E-0001
 -8.596599E-0001  1.022469E-0001
  2.544319E-0002 -4.553016E-0001
 -1.454222E-0001 -6.934260E-0001
  1.188405E+0000 -6.535890E-0002
 -3.916087E-0001 -1.631959E-0001
  5.297132E-0001 -7.740732E-0001
 -1.118159E+0000 -1.797235E-0001
 -6.112699E-0001  2.619818E-0001
 -1.097502E+0000  1.786660E+0000
 -3.231514E+0000  1.375158E-0001
  1.351140E-0002 -6.992130E-0001
  7.169829E-0001  7.619361E-0001
  1.563078E+0000  1.563208E+0000
 -1.801666E+0000  1.061806E-0001
 -5.974860E-0002 -1.262298E+0000
  8.377245E-0001  1.198978E+0000
  2.843669E-0001  1.221720E+0000
  1.088430E-0001  1.011120E+0000
  1.957994E+0000  3.129171E+0000
  2.412451E+0000  1.794295E+0000
  2.618412E-0001  2.436713E+0000
 -2.320145E-0001  1.360544E+0000
 -3.020043E-0001 -9.173643E-0001
  8.454378E-0001 -2.226508E-0001
 -2.649401E-0003 -1.001299E+0000
  1.268232E+0000 -5.821497E-0001
 -2.323918E-0002 -4.219924E-0001
 -1.012957E+0000 -1.778870E+0000
  2.014880E+0000 -1.530708E-0001
  4.587759E-0001 -1.794012E+0000
  1.094668E+0000 -1.237995E+0000
 -2.326988E-0001 -1.817513E-0001
  1.662581E+0000 -1.126082E-0001
 -2.252297E-0001  1.327306E+0000
 -6.281708E-0001  7.498315E-0001
 -2.200961E-0001  1.743693E+0000
  3.132320E-0001  1.098688E+0000
  8.418006E-0001  1.036165E-0003
 -7.478495E-0001  9.756671E-0001
 -1.856159E+0000  7.269289E-0001
  9.901269E-0001 -3.117722E-0001
  2.134321E+0000 -8.887296E-0001
  2.163679E+0000  1.585255E+0000
 -1.212410E+0000  7.168122E-0001
 -2.862092E+0000 -1.292727E+0000
 -5.363559E-0001 -1.141314E+0000
 -7.764557E-0001  1.704952E+0000
 -1.248277E+0000 -3.058131E-0001
 -1.302008E+0000 -1.601616E+0000
  8.975094E-0001 -1.393663E+0000
  1.752375E-0002 -1.702440E+0000
  1.034069E+0000 -1.449056E+0000
 -7.898559E-0002 -6.279401E-0001
 -4.395945E-0001  2.296818E-0001
  1.087518E+0000 -5.108086E-0001
 -1.323893E-0001 -5.413798E-0001
  2.200544E+0000  5.307037E-0001
  1.892834E+0000  1.876458E+0000
  1.026208E+0000  2.063571E+0000
 -1.498248E+0000  5.781179E-0001
 -2.034421E+0000 -4.401812E-0001
  1.795319E+0000 -9.136882E-0001
  7.688250E-0001  4.520586E-0001
 -9.782355E-0001  1.630022E+0000
  4.799108E-0001  2.139806E+0000
  2.855109E-0001  2.668367E+0000
  1.487414E+0000  2.649040E+0000
  1.009557E+0000  1.734057E+0000
 -6.260475E-0001  7.816542E-0001
  1.435760E+0000  1.699102E+0000
 -1.511863E+0000  9.408305E-0001
  1.005622E-0001 -1.282726E+0000
  1.752991E-0001 -2.060798E+0000
  1.208797E+0000  1.354290E+0000
 -2.018715E+0000  2.000963E+0000
 -2.801531E+0000  6.213498E-0001
  9.637118E-0003  5.925016E-0001
  2.460606E+0000  5.385442E-0002
  1.609454E+0000  1.000931E+0000
 -1.432664E+0000  3.211797E-0001
  7.934793E-0001 -8.287132E-0002
  2.471136E+0000  4.626099E-0001
  1.748829E-0001 -2.812195E-0001
 -2.757852E+0000 -2.001102E+0000
  2.442235E-0001 -2.715040E+0000
  8.133206E-0001 -1.015718E-0001
 -1.837696E+0000 -2.571482E-0001
 -7.322719E-0001  1.912343E-0001
 -2.065455E-0001 -3.931975E-0002
  1.172061E+0000  4.573297E-0001
  2.182238E+0000  4.185123E-0001
  1.126861E-0001  4.447875E-0001
  9.426411E-0001 -4.010994E-0001
  1.817951E+0000  3.378653E-0001
 -2.565466E+0000  7.316459E-0001
 -3.343526E+0000  8.613830E-0001
 -9.132468E-0001  1.875198E+0000
  1.769591E+0000  2.602602E+0000
  1.284240E+0000 -7.545766E-0001
  2.887009E+0000  8.222762E-0001
  1.066740E+0000 -1.296250E-0001
  1.708785E+0000 -1.444809E+0000
 -3.693537E-0001 -1.328860E+0000
 -1.489656E+0000 -1.124002E-0001
 -5.948068E-0001 -3.456228E-0001
  3.354338E-0001 -4.777335E-0001
  4.343348E-0001  1.357716E-0001
 -1.029440E+0000  8.577148E-0001
 -9.797587E-0001  1.019438E+0000
 -5.248996E-0001 -5.412932E-0001
  1.401684E+0000  2.079844E+0000
 -2.511206E+0000  2.272763E+0000
 -2.388405E+0000 -1.336405E+0000
  1.250058E+0000 -1.611133E+0000
  1.834106E+0000  5.839700E-0002
 -9.208134E-0001  1.009399E+0000
 -2.340179E+0000  1.554062E+0000
  3.792313E-0001  9.750776E-0001
  1.452000E+0000  2.096638E+0000
  6.617925E-0001  7.766292E-0001
  6.619078E-0001 -2.341873E+0000
  9.042097E-0001 -2.297501E+0000
 -1.156329E+0000 -1.003739E-0001
 -1.312465E+0000 -8.245670E-0002
 -1.055465E+0000  7.422187E-0001
  1.896108E+0000 -1.396251E-0001
  1.769558E+0000  2.095604E+0000
 -2.396784E+0000  2.093313E+0000
  7.903004E-0001 -1.158808E+0000
  1.176646E+0000 -2.351184E+0000
  3.589878E-0001  1.866949E+0000
 -2.846924E+0000  4.625782E-0001
 -3.265831E+0000  3.663848E-0001
  4.240894E-0001 -4.421635E-0001
  2.851160E+0000 -1.380353E-0001
 -7.675690E-0001  1.622181E+0000
 -2.303047E+0000 -1.300087E+0000
  2.776876E-0001 -1.758309E+0000
  1.742119E-0001 -8.819201E-0001
  1.525800E+0000  5.059409E-0001
  5.416071E-0001  7.667711E-0002
 -3.266808E-0001  3.712462E-0001
 -2.740545E-0002 -1.060223E+0000
  7.197219E-0001 -2.061889E+0000
  2.085047E+0000 -1.934170E+0000
 -4.467292E-0003  1.196855E-0001
 -2.630541E+0000  2.246386E-0001
 -2.154095E+0000 -1.398681E-0001
 -9.149653E-0001 -1.492677E+0000
  5.943444E-0001 -1.838841E+0000
  6.932186E-0001  9.163468E-0002
  2.688190E-0001  1.374541E+0000
  8.870594E-0002  5.042189E-0001
  3.218043E+0000  1.990190E-0001
  3.458953E+0000 -5.454837E-0002
 -1.394558E+0000  5.155816E-0001
 -1.473128E+0000 -1.774733E+0000
  2.776768E+0000 -8.995347E-0001
  1.853530E+0000  2.664933E-0001
 -1.203674E+0000  2.045425E+0000
 -1.234896E+0000  1.744178E+0000
  3.158505E-0001  1.457425E+0000
  2.043805E+0000  7.821914E-0001
  1.580306E+0000  2.341340E+0000
 -9.227797E-0001  1.952902E+0000
 -1.320533E+0000  9.361699E-0001
 -8.420946E-0001  7.960450E-0001
  1.509562E+0000  1.704601E+0000
  2.675045E+0000  2.721559E+0000
 -1.851631E-0001  1.874040E+0000
 -3.477050E+0000  2.637684E+0000
 -2.559943E+0000 -3.104757E-0001
  2.288566E+0000  1.124055E+0000
  1.033335E+0000  2.769448E+0000
 -1.560426E+0000  1.619402E+0000
  7.665443E-0001 -1.541862E+0000
  8.951819E-0001 -1.745278E+0000
  2.854021E+0000  3.460435E-0001
 -2.114274E+0000  1.631763E+0000
 -2.835354E+0000 -6.074702E-0001
 -3.752109E-0002 -3.023291E-0001
  7.703259E-0001  1.879903E+0000
 -3.504387E-0001  9.091843E-0001
 -7.014508E-0002  1.672228E+0000
  7.742623E-0001  6.071312E-0001
 -4.970356E-0001 -7.318736E-0001
  5.738497E-0001  3.232106E-0001
  2.166960E+0000  1.022001E+0000
 -2.021677E+0000  1.180396E+0000
 -3.837290E+0000 -8.081267E-0001
  1.408662E+0000  8.973830E-0001
  5.518917E-0001  2.154621E+0000
  4.339033E-0001 -5.636890E-0001
 -1.186958E-0004 -6.893781E-0001
 -1.362703E+0000 -1.673179E+0000
 -1.095093E+0000 -8.052639E-0001
 -4.697562E-0001  1.173750E+0000
 -1.316099E+0000 -1.409759E-0001
 -1.196810E+0000  3.189963E-0001
 -9.832243E-0001  8.113244E-0001
  1.381859E-0001  2.674637E-0001
  2.340380E+0000 -5.228941E-0001
  7.603092E-0001  8.655575E-0001
  9.645387E-0001  1.607932E+0000
 -1.508780E+0000  1.890163E+0000
  1.395256E+0000  1.846944E+0000
  1.000083E+0000  9.479534E-0001
  1.115609E+0000  1.536681E+0000
 -1.259211E+0000  9.139647E-0001
 -1.869565E+0000  3.849119E-0002
 -5.816521E-0001 -1.209576E+0000
 -3.019328E-0001  2.059126E-0001
  1.856799E+0000  1.557173E+0000
  4.483392E-0001  1.645359E+0000
 -1.836477E+0000  8.044984E-0001
  1.517617E+0000  4.313751E-0001
  2.681520E+0000  1.689264E+0000
  5.957371E-0001  1.289116E-0002
 -1.477205E+0000  1.785544E+0000
 -1.961003E+0000 -1.149939E+0000
  1.492514E+0000  3.627831E-0001
  1.526677E+0000  2.171117E-0001
 -1.730560E+0000 -6.715372E-0001
 -3.113446E+0000 -1.420374E+0000
 -1.390993E+0000 -7.957959E-0002
  1.857394E-0001 -2.803181E-0001
  4.005624E-0001 -1.757366E-0001
 -5.203278E-0001  1.173765E+0000
 -1.461893E+0000  1.468845E+0000
  1.087983E+0000  9.052204E-0001
  3.993004E-0001  7.364376E-0001
  1.284367E+0000  2.836630E+0000
 -9.561467E-0001  2.770082E+0000
 -8.655910E-0001  6.988737E-0001
 -2.496402E-0001  1.428941E+0000
  1.539951E+0000 -3.279617E-0001
  2.364785E+0000  1.152046E+0000
  1.070646E+0000  5.609261E-0001
  4.427405E-0001  3.117226E+0000
 -2.118823E+0000  3.704163E+0000
 -1.428361E+0000  3.052244E+0000
 -1.466114E+0000  1.802925E+0000
  4.536525E-0001  1.242060E+0000
  2.899593E+0000  1.741900E+0000
  9.608372E-0002  1.074286E+0000
 -7.932819E-0001  1.849096E+0000
 -9.744003E-0001 -4.420014E-0001
  1.071713E+0000  5.300243E-0001
  4.456975E-0001  1.402105E+0000
  1.298605E+0000  1.466976E+0000
 -4.483710E-0001  2.425230E+0000
 -1.840238E+0000  1.246642E+0000
  1.641246E+0000  1.231787E+0000
  2.711454E+0000  6.465937E-0001
  1.303853E+0000 -1.233758E+0000
 -2.301590E+0000  5.876170E-0002
 -1.074741E+0000 -7.568021E-0001
  2.409478E+0000  1.942584E+0000
  2.054574E-0001  5.345713E-0001
 -2.874218E+0000 -2.251922E-0001
 -1.312636E+0000  9.408808E-0001
  1.256532E+0000  1.698131E+0000
 -1.290831E+0000  2.564489E+0000
 -1.258231E+0000  2.838167E+0000
 -8.539886E-0001  1.118059E+0000
  1.693705E+0000  1.100449E+0000
  6.970704E-0001  1.747006E+0000
 -1.304185E+0000  7.015251E-0001
  3.148065E+0000  3.433681E-0001
  1.992396E+0000  6.914354E-0001
 -1.603329E+0000  4.299921E-0001
 -2.588524E+0000 -1.494742E+0000
 -1.452841E+0000 -8.764557E-0001
  3.119094E+0000 -7.078447E-0001
  3.951033E+0000  2.364066E+0000
  5.415088E-0001  3.200330E-0001
 -6.714269E-0001 -3.956412E-0001
  3.392887E-0001 -3.165884E-0001
 -5.058636E-0001 -1.346845E+0000
 -5.117537E-0001  9.244795E-0001
 -2.017647E+0000  1.739334E+0000
  2.195292E+0000  1.887600E-0002
  1.601422E+0000  1.507190E+0000
  3.228040E-0001  1.274020E+0000
  8.810860E-0001  1.756451E+0000
 -2.299928E+0000  1.549030E+0000
 -9.202089E-0001  2.281860E+0000
 -1.604624E+0000  1.809050E+0000
 -1.653571E+0000  1.317288E+0000
 -3.315343E-0001  1.642973E+0000
 -2.315958E-0001  9.989658E-0001
 -1.050904E+0000  4.771968E-0001
 -7.924165E-0001  5.806982E-0001
 -1.276865E-0001 -4.884055E-0001
  3.376029E+0000 -1.120839E+0000
  2.892883E-0001  4.677772E-0001
 -1.452692E+0000  9.755627E-0001
 -2.784099E+0000  1.074357E+0000
  2.208691E-0001  2.153043E+0000
  8.491033E-0001  1.816719E+0000
  2.976325E-0001  8.319778E-0001
  1.384333E+0000  1.115350E+0000
  1.207886E+0000  9.010922E-0001
  2.226249E-0001  1.795799E+0000
 -3.739015E-0001  5.552133E-0001
  6.839007E-0001 -1.288655E-0001
  1.609235E+0000 -1.369292E+0000
  1.092380E+0000  1.971028E-0001
 -6.222728E-0001  6.152483E-0001
 -1.017205E+0000 -8.985808E-0002
  1.465419E-0001 -1.290716E-0001
  8.227697E-0001  5.176888E-0001
 -7.813969E-0001  4.043866E-0001
  8.926655E-0001 -1.043513E+0000
 -8.260388E-0001 -1.528069E-0001
 -5.674326E-0001  9.795279E-0001
  1.437930E-0001  9.657732E-0001
  7.047603E-0002  8.686027E-0001
 -7.720551E-0001  5.956204E-0001
  1.206765E+0000 -8.590891E-0002
  1.191162E+0000  2.144783E+0000
  2.955070E-0001  1.472806E+0000
  7.776302E-0002  3.611406E-0001
 -4.648226E-0001 -1.393953E-0001
 -1.017162E+0000  1.120114E+0000
 -8.621023E-0001 -1.239508E-0001
  4.044338E-0001  4.907826E-0002
  4.102527E-0001  3.502237E-0001
 -1.404539E+0000 -2.582229E-0001
 -1.233458E+0000 -3.123049E+0000
 -3.351065E-0001 -9.577635E-0001
 -7.348413E-0001 -1.812522E+0000
  1.284408E+0000 -2.306325E-0001
  7.816152E-0001 -8.725820E-0001
  1.485995E+0000 -2.875634E-0001
  7.820122E-0001  4.413281E-0002
 -5.511490E-0001 -3.017396E-0001
  1.337030E+0000  8.563853E-0001
  1.205768E+0000  4.895890E-0001
  6.891232E-0001  1.783483E+0000
 -6.977481E-0001  9.940369E-0001
 -9.589544E-0001  6.412095E-0001
  1.983269E+0000 -2.093369E+0000
  1.782118E+0000  1.583698E-0001
 -2.344207E+0000 -1.707705E+0000
 -7.630782E-0001 -8.317193E-0001
 -3.401268E-0001 -9.635370E-0001
  1.486513E+0000 -7.343896E-0001
  2.275231E-0001  8.110121E-0001
 -1.176295E+0000  2.439964E+0000
 -1.834030E+0000  2.727725E-0001
 -1.186647E+0000  1.983304E-0001
  3.475354E+0000 -7.347542E-0001
  2.173994E+0000  1.961515E+0000
 -5.252287E-0001  3.848073E-0001
 -3.520237E-0001 -1.805172E-0001
 -9.668920E-0001  1.900574E-0001
  2.046440E+0000 -2.025943E-0001
 -1.389005E+0000  1.132119E+0000
 -2.023303E+0000 -5.350044E-0001
 -1.054641E+0000 -6.717838E-0001
 -9.603500E-0001  4.848512E-0001
 -1.713876E+0000 -1.808663E-0001
 -7.924857E-0001 -4.538695E-0001
  6.480047E-0001  5.000951E-0001
 -7.823015E-0001  2.270988E+0000
 -1.907720E-0001 -1.911533E-0001
  1.049513E+0000  2.086061E-0001
  1.857169E+0000 -9.260834E-0001
 -1.691768E-0001 -3.361319E-0001
 -2.587916E+0000  3.274895E-0001
 -2.759525E+0000  4.241080E-0001
  2.406555E+0000 -7.001174E-0001
  2.906179E+0000 -1.181015E+0000
 -3.951303E-0001  3.982415E-0001
 -1.237839E+0000  1.324682E+0000
 -5.226496E-0001 -2.100373E-0001
  1.538580E+0000 -1.102542E+0000
  2.611403E+0000  4.231901E-0001
 -2.887643E+0000 -1.189135E+0000
 -3.209943E+0000 -1.636602E+0000
 -3.442023E-0001  5.501424E-0001
  1.334282E-0001  1.292886E+0000
 -1.632310E-0001  1.103391E+0000
  3.180588E-0001  9.406118E-0001
  6.863640E-0001  1.894545E-0002
  1.878639E-0001 -1.550504E-0002
 -1.559649E+0000 -9.380222E-0001
 -7.961723E-0001 -7.214711E-0001
  1.167282E+0000  1.587282E-0001
 -2.228202E-0001 -1.602972E-0001
  1.131653E+0000  3.442062E-0001
 -5.871270E-0002 -1.890845E-0001
 -5.542313E-0001 -1.089335E+0000
 -1.210101E+0000  6.380543E-0002
  8.819862E-0001  7.220587E-0001
  3.595273E-0001 -1.093297E+0000
 -3.993455E-0001  4.592394E-0001
 -2.080512E-0001 -4.442691E-0001
 -1.896274E+0000 -1.306488E+0000
  2.405975E-0001 -2.057472E+0000
  1.588395E+0000  3.578156E-0001
  2.050584E+0000  3.719074E+0000
  1.374221E+0000  1.147318E+0000
 -2.821631E-0001 -9.879625E-0001
 -6.511461E-0001 -1.439339E+0000
 -1.180726E-0001 -5.909677E-0002
 -2.523132E+0000 -1.549980E+0000
 -3.202186E+0000 -1.958813E+0000
  1.466477E+0000 -1.571507E+0000
  5.181702E-0001  1.060167E+0000
 -9.867670E-0001  1.773854E-0001
 -1.826951E+0000  6.783174E-0001
  1.141689E-0001 -8.579295E-0002
  8.600055E-0001  1.271056E-0001
 -2.720537E+0000  9.900378E-0001
 -2.459273E+0000 -1.233202E+0000
  4.160389E-0001 -5.405191E-0001
  1.776918E+0000  6.421983E-0001
  2.090636E-0001 -8.511904E-0001
  1.243568E+0000 -9.642250E-0002
  2.278842E+0000  5.190372E-0001
  1.451991E-0001  2.708525E-0001
  4.118351E-0001 -1.660535E-0001
 -3.739027E-0001 -2.426891E+0000
 -5.883706E-0001 -3.553098E+0000
  3.336510E-0001 -6.149269E-0001
 -7.628292E-0001 -1.660564E+0000
  1.494140E+0000 -2.157744E-0001
  1.810309E+0000  2.178881E-0001
  9.891262E-0001  1.471653E+0000
  8.657886E-0002  1.196003E+0000
 -1.449047E+0000 -5.247260E-0001
 -4.787432E-0001 -1.206813E+0000
 -2.012598E-0001 -1.446575E+0000
 -4.448541E-0001  2.852826E-0001
 -2.328222E+0000  1.507824E+0000
  7.456592E-0001 -2.495048E-0002
  6.817938E-0001 -3.738382E-0001
 -5.585416E-0001  9.536868E-0001
  4.247936E-0001  1.327914E+0000
 -1.519212E+0000 -5.713527E-0002
 -1.148240E+0000 -2.205624E-0001
  1.528676E+0000 -6.013697E-0001
  8.771004E-0001  7.244863E-0001
 -4.763160E-0001  4.915604E-0001
 -1.823395E+0000  2.421056E+0000
 -6.947283E-0001  1.021072E+0000
  1.639895E+0000 -1.654793E-0002
  3.637222E+0000  1.122130E+0000
  3.192040E+0000 -1.207345E+0000
  1.115406E+0000 -1.642811E+0000
 -2.027500E+0000 -2.022549E+0000
 -3.574930E-0001 -2.650718E+0000
  3.016749E-0001 -1.824959E+0000
  1.239630E+0000 -8.275849E-0001
 -3.810164E-0001 -2.194902E-0001
 -1.565931E+0000  7.120975E-0001
  3.467667E-0001 -4.422705E-0001
  1.241517E+0000 -7.649633E-0001
  3.591998E+0000  6.774377E-0001
  3.009521E+0000 -1.375245E+0000
 -1.929716E+0000 -1.899165E+0000
 -1.010384E+0000 -3.617097E+0000
 -6.172015E-0001 -2.301257E+0000
 -2.073850E-0001  1.793568E+0000
 -5.365247E-0002  2.799322E+0000
 -1.139716E+0000  1.182015E+0000
  4.446208E-0001 -1.006390E+0000
  2.239255E+0000 -2.097952E+0000
  3.279568E-0001  1.328224E+0000
 -1.417191E+0000  9.536036E-0001
 -4.838336E-0001 -1.499020E+0000
 -4.275465E-0001 -1.063521E+0000
 -1.577022E+0000 -3.519543E-0001
 -1.289795E+0000 -3.276812E-0001
 -8.581048E-0002 -8.303013E-0001
 -5.135749E-0001 -7.885278E-0001
  3.439473E-0002  1.445359E-0002
 -1.621195E-0001 -7.708115E-0001
  1.198977E+0000 -2.612783E+0000
  1.591120E+0000 -1.620693E-0001
 -1.451014E+0000  8.861490E-0001
 -1.577301E+0000  2.189069E+0000
 -4.371953E-0001  2.907953E+0000
 -6.990550E-0001  1.526525E+0000
 -1.755751E-0001 -7.601314E-0002
  2.149080E+0000  7.894561E-0001
 -1.204578E+0000  1.898814E+0000
 -2.768012E+0000 -1.500036E-0002
  3.068451E-0001 -1.009876E+0000
  2.530190E+0000 -1.032227E+0000
  1.304243E+0000 -4.566633E-0001
  1.446660E+0000  1.270342E+0000
 -5.113513E-0001  1.171658E+0000
  1.341977E+0000  6.144653E-0001
 -2.682206E-0001  3.495118E-0001
 -2.775732E+0000 -6.841736E-0001
 -8.996054E-0001  6.116738E-0001
  6.384929E-0001 -1.030864E+0000
  3.258205E+0000  1.216190E+0000
 -8.774777E-0001  1.260015E+0000
 -1.631724E-0001 -9.234901E-0002
  2.195210E+0000 -6.783463E-0001
  1.581321E-0001  3.447739E-0001
 -2.835428E-0001  1.218345E+0000
 -1.672819E+0000  2.167231E-0001
  1.093325E-0001 -2.353111E+0000
  4.370197E-0001 -1.185865E+0000
 -7.942641E-0001 -9.253912E-0001
 -2.273687E+0000 -1.296758E-0001
  1.060075E+0000 -2.127296E-0001
  8.686689E-0001  3.009711E+0000
 -9.249786E-0001  2.476930E+0000
 -1.826469E+0000 -3.654572E-0001
  1.253694E+0000  8.394340E-0002
 -4.169532E-0001  6.323615E-0001
 -1.644684E+0000 -8.098705E-0001
 -2.579102E-0001 -1.891729E+0000
  9.088978E-0001 -3.467288E+0000
  1.630111E+0000  1.032345E-0002
  3.942462E-0001 -3.600347E-0001
 -6.662717E-0001 -9.462255E-0002
  2.404148E-0003 -2.982471E-0001
 -2.059511E-0002 -8.396436E-0001
  2.212710E-0001 -7.523972E-0003
  1.082364E+0000  4.173940E-0001
 -4.013239E-0001  5.774760E-0001
 -4.476034E-0001 -3.352007E-0002
 -1.517538E+0000 -9.034671E-0001
  1.808182E+0000 -3.040326E-0001
  1.573719E+0000 -8.673034E-0001
 -1.602480E+0000 -8.732243E-0001
 -9.982754E-0001 -2.276417E+0000
  2.644745E+0000 -1.437039E+0000
  3.642714E+0000 -9.609528E-0001
 -5.769403E-0002 -8.309224E-0001
 -1.726189E+0000 -8.556658E-0001
 -3.170690E-0001  6.470725E-0001
  5.736613E-0001  2.015060E+0000
 -3.151333E-0001  2.625900E+0000
  7.097646E-0001  8.914110E-0001
  1.297198E-0001 -4.239064E-0001
  2.181222E-0001 -8.946772E-0001
  9.852226E-0001 -1.417591E-0001
 -5.946729E-0001  3.804463E-0001
 -7.202301E-0001  1.585229E+0000
  1.073851E-0001  1.120867E+0000
  1.492393E+0000  2.359707E+0000
 -6.811975E-0001  1.025101E+0000
 -1.700799E+0000 -8.549315E-0001
  1.867558E-0001 -5.691891E-0001
  9.280144E-0001 -7.603630E-0003
 -3.654047E-0001  1.524347E+0000
 -1.563463E+0000 -1.335406E-0001
  8.230796E-0001 -9.087065E-0001
  3.833191E-0001 -1.029046E+0000
  2.193231E+0000 -1.614989E-0001
  3.820246E-0001  2.484245E-0001
 -4.846463E-0001 -1.132141E+0000
 -1.649763E-0001 -1.891995E+0000
  2.192624E+0000 -2.152879E+0000
  2.205356E-0001  9.820630E-0001
 -1.122604E+0000 -4.791393E-0001
 -2.699502E+0000  3.891594E-0001
 -8.930011E-0002 -6.006337E-0001
  1.604298E+0000  3.762947E-0001
 -6.638981E-0001  1.136504E+0000
 -2.312324E+0000  2.575193E+0000
 -1.621388E+0000  2.986782E+0000
  1.939163E-0001  1.575408E+0000
  2.514062E+0000  6.220110E-0001
  1.350456E+0000  7.489132E-0001
  3.213501E-0001  5.083546E-0001
 -1.402077E+0000 -5.506760E-0001
 -1.111527E+0000 -1.567565E-0001
 -1.910124E-0001 -1.844475E+0000
 -5.671121E-0001 -4.378047E-0001
  8.155129E-0001 -1.154536E+0000
 -1.729617E+0000 -9.776239E-0001
 -3.378694E+0000 -1.597548E+0000
  1.239616E-0001 -1.659426E+0000
  3.546350E+0000 -6.589799E-0001
  2.498383E+0000  5.468490E-0001
 -1.792727E-0001  1.452121E+0000
 -1.096527E+0000  7.840949E-0001
 -8.284749E-0001 -1.496848E+0000
  2.655535E+0000 -1.532795E+0000
  2.077278E+0000 -1.434052E+0000
 -7.747095E-0001 -5.662431E-0001
 -3.441313E+0000 -5.328852E-0001
 -1.753621E+0000 -4.845082E-0001
  4.833367E-0001 -6.169250E-0001
  1.445698E+0000 -1.535026E-0001
 -7.561464E-0001 -1.525995E+0000
 -1.364292E+0000 -1.888416E+0000
 -4.206301E-0001 -1.862818E-0001
 -8.311918E-0001  1.841973E+0000
 -3.499451E-0001  5.392080E-0001
 -8.405075E-0001 -8.988626E-0001
  2.094208E+0000 -5.755466E-0001
  2.950882E+0000  3.724670E-0001
 -1.751391E+0000  2.683929E-0001
 -2.111132E+0000 -1.923982E+0000
  6.293861E-0001 -1.711730E+0000
  1.992469E+0000 -1.111954E+0000
 -6.060799E-0002 -1.191218E+0000
 -1.556040E+0000  4.627707E-0001
 -2.654719E+0000 -5.071279E-0001
 -6.460139E-0002 -5.176509E-0002
  1.339184E+0000  1.374723E-0001
  9.492570E-0001  3.280306E-0001
  1.201468E+0000  1.786786E+0000
 -1.324986E+0000  1.188731E+0000
 -9.376182E-0002 -6.726195E-0001
  1.230843E+0000  9.420030E-0001
  1.253568E+0000  2.429161E+0000
  1.972583E-0001  1.392493E+0000
  1.564869E+0000  4.640387E-0001
 -4.205222E-0001  2.261579E+0000
 -1.479016E+0000  2.411981E+0000
 -7.978753E-0001  1.977458E+0000
  9.525541E-0001 -7.027266E-0001
 -1.062387E+0000  7.047584E-0001
 -1.800996E+0000 -2.329928E+0000
  1.368737E+0000 -1.701003E+0000
  8.565548E-0001  1.037787E+0000
 -4.834103E-0001  1.445276E+0000
 -3.084168E+0000  4.735221E-0001
 -2.541525E+0000 -1.004854E+0000
  2.891979E+0000 -3.309357E-0001
  7.822290E-0001 -9.587993E-0001
 -9.236358E-0001  1.192599E+0000
 -2.815283E+0000  5.667522E-0001
 -4.611519E-0001 -7.877944E-0001
  7.826485E-0001 -3.283532E-0001
  1.409424E+0000 -5.182219E-0003
 -6.551112E-0001  1.459426E+0000
 -3.458194E-0001 -1.180316E+0000
 -5.451003E-0001 -6.038045E-0001
 -1.262613E+0000 -1.081184E+0000
 -1.051134E+0000 -2.485202E+0000
 -4.927831E-0001 -1.644217E+0000
  4.648653E-0001 -6.167650E-0001
 -1.900530E-0001  3.253204E-0001
 -2.080058E+0000 -7.455380E-0001
  2.489645E-0001 -9.966139E-0001
  1.837683E+0000 -3.673481E-0001
  6.569922E-0001 -5.735727E-0001
  8.025910E-0001 -1.836020E+0000
 -7.747942E-0001 -1.642539E+0000
 -5.801077E-0001 -4.710631E-0001
 -1.722927E+0000 -4.693385E-0001
 -1.721592E+0000 -1.183791E+0000
  1.631684E-0001 -2.407235E-0001
  1.832824E+0000  1.359444E+0000
  2.233940E+0000 -6.804532E-0001
  1.792466E-0002 -2.706731E+0000
  2.200621E+0000 -1.954563E+0000
  2.490725E-0001  5.773717E-0001
 -7.481439E-0001  1.836908E-0001
 -1.185595E+0000  3.866619E-0001
 -1.601246E+0000  1.042233E+0000
 -1.961159E+0000  1.318513E+0000
 -2.010729E+0000  5.484713E-0001
 -5.907493E-0001  3.150367E-0002
  8.288010E-0001 -2.758264E-0001
 -1.349910E+0000 -7.886667E-0002
 -2.332194E+0000 -1.650139E+0000
  1.163076E+0000 -6.588979E-0001
  2.835392E+0000  2.142465E+0000
  1.261548E+0000  1.702941E+0000
 -1.442870E+0000  5.016294E-0002
 -2.732912E+0000 -9.547000E-0001
  2.943885E-0001  1.429815E+0000
 -1.101426E-0002  1.506428E+0000
 -7.386908E-0001  1.089831E-0001
  3.890491E-0001 -9.030582E-0001
 -1.035166E+0000 -2.443150E+0000
 -2.215024E+0000 -9.032471E-0001
 -9.075607E-0001  4.883795E-0001
  2.157186E+0000 -4.938054E-0001
  2.080203E+0000  1.244676E+0000
 -7.620594E-0001 -1.156054E+0000
  1.491648E-0001  4.489084E-0001
 -8.521768E-0001  2.162869E+0000
 -3.119448E-0001  1.275669E-0001
  9.184769E-0001 -4.295091E-0001
  2.197172E+0000  8.136502E-0001
 -5.202853E-0001  3.506109E-0001
 -1.615678E+0000  3.531037E-0001
 -1.975037E+0000  1.877833E-0001
 -3.142727E-0002  2.966129E-0001
 -7.081847E-0001  1.835090E-0001
 -1.281119E+0000 -1.072128E+0000
  1.322010E+0000  1.444806E+0000
 -8.690775E-0001  4.402578E+0000
 -1.112416E+0000  2.469815E+0000
 -4.355632E-0001  2.004176E+0000
  7.611877E-0001  3.857533E+0000
 -3.672174E-0001  4.250168E+0000
 -1.512640E+0000  3.268140E+0000
  1.590507E+0000  1.578665E+0000
  1.272729E+0000  1.111802E+0000
 -1.003832E+0000  6.915045E-0001
 -1.132630E+0000 -1.557386E+0000
  1.574530E+0000 -4.233680E-0001
  7.207948E-0001  1.211462E+0000
 -8.079852E-0001  3.604882E-0002
 -2.152111E+0000  1.113700E+0000
 -9.263444E-0001  1.736030E-0001
 -9.352060E-0001  9.148927E-0001
 -7.555346E-0001 -2.184404E+0000
  1.637016E+0000 -2.864354E+0000
  1.992997E+0000 -1.454210E+0000
 -2.779641E-0001 -6.595211E-0001
 -3.307390E+0000 -1.288284E+0000
  4.154754E-0001 -4.942997E-0002
  1.493857E+0000  7.080525E-0001
  1.138110E+0000 -5.360285E-0001
  1.222268E+0000 -5.324825E-0001
 -5.294271E-0003 -1.478594E+0000
  9.435806E-0001 -2.218176E+0000
  5.385734E-0001 -1.992073E+0000
  1.397092E+0000 -2.529830E+0000
  1.034068E+0000 -1.085527E+0000
 -4.395614E-0001  1.351180E-0001
 -8.463047E-0001 -1.369913E+0000
  9.111157E-0001 -1.822723E+0000
  2.709082E+0000 -5.547701E-0001
 -1.691689E-0001  1.222824E+0000
 -8.485740E-0001  1.276949E-0001
 -3.102477E-0001  6.424610E-0001
 -2.770219E-0001  7.812862E-0001
  1.905519E+0000  8.335775E-0001
  8.847775E-0002  4.619200E-0001
  3.195408E-0001  6.462598E-0001
  7.336577E-0001  8.077300E-0001
  1.216244E+0000  1.091500E+0000
  1.023987E+0000  6.553031E-0001
 -1.980714E+0000  1.152841E+0000
 -1.995964E+0000  5.128204E-0001
  1.971817E+0000 -2.552292E+0000
  3.225441E+0000  5.882627E-0001
 -1.740506E+0000  2.407305E+0000
 -3.752024E+0000  1.780937E+0000
 -1.468145E+0000 -7.417381E-0001
  2.045405E+0000  2.327437E+0000
  1.266193E+0000  2.681203E+0000
  1.069778E+0000 -6.605885E-0001
  2.942822E-0001 -1.363469E-0002
 -4.982108E-0001 -1.930868E+0000
  1.495259E-0001  5.204580E-0001
 -7.397381E-0001  9.722886E-0001
 -9.998977E-0001  1.035548E+0000
  1.124201E+0000  6.958614E-0001
 -2.620333E+0000  7.538107E-0001
 -2.303602E-0001  2.864130E-0001
  1.768557E+0000  7.855967E-0001
 -6.514456E-0001  1.405260E+0000
 -1.219936E-0001 -1.367712E+0000
  1.559452E+0000 -1.524263E-0002
 -6.721766E-0001  3.991408E-0002
 -1.997530E+0000  4.814430E-0001
  6.436661E-0001  6.214638E-0001
  2.049577E+0000  1.143628E+0000
  4.699747E-0001 -8.321790E-0002
 -4.892660E-0001 -2.369175E+0000
  2.312479E+0000 -1.292934E+0000
  1.232262E+0000  1.408900E+0000
 -1.899856E+0000  2.640154E-0001
 -1.978134E+0000 -1.224946E+0000
  1.795698E+0000 -2.459198E-0001
  1.884831E+0000  1.126995E+0000
  7.724128E-0002  1.121091E+0000
  7.546342E-0002  2.077966E+0000
 -4.313723E-0002  1.207943E+0000
  3.612237E-0002  8.893633E-0001
 -6.234127E-0001  3.549413E-0001
  8.271205E-0001  6.480019E-0001
 -1.517595E+0000  7.642221E-0001
 -9.404721E-0002  4.225810E-0001
  2.414945E+0000 -5.984839E-0001
  3.579231E+0000  6.385305E-0001
  1.604966E+0000 -1.361269E+0000
 -8.460346E-0001 -2.460102E-0001
 -8.156945E-0001 -1.429791E+0000
  3.443900E-0001 -1.874640E+0000
 -1.159172E+0000 -9.792380E-0002
 -2.067601E+0000 -3.858563E-0001
  1.664416E+0000 -2.204268E-0001
  3.199005E+0000 -1.194347E+0000
  8.387958E-0001  1.366031E+0000
 -1.778657E+0000  7.114711E-0001
 -1.294117E-0001  1.097623E-0001
 -3.069075E-0001 -1.031444E-0001
 -8.075036E-0001  3.015828E-0001
  4.880914E-0001 -9.417523E-0001
  3.213233E-0001  8.399204E-0001
  1.452414E-0002  1.023832E+0000
 -2.132106E+0000 -1.452644E+0000
  6.750326E-0001  1.683820E+0000
 -9.047561E-0001  2.373456E+0000
  7.558054E-0001  6.657040E-0001
  1.445379E+0000 -2.673366E-0001
  2.661758E+0000  6.007089E-0001
  5.809419E-0001  1.415037E+0000
 -1.474095E+0000  4.902064E-0001
  1.493052E+0000  1.085160E+0000
  6.906482E-0001  8.311928E-0002
 -3.967046E-0001 -1.131544E+0000
  1.039059E-0001  4.696367E-0001
 -1.515222E+0000  4.631311E-0001
 -2.056153E+0000 -5.580506E-0001
 -1.441827E+0000 -2.883772E+0000
  3.399320E-0002 -2.381517E+0000
  1.697949E+0000 -5.983533E-0001
 -3.221512E-0001 -3.123605E-0001
 -3.455138E-0001 -1.460243E+0000
 -1.142892E+0000 -1.235619E+0000
 -8.899036E-0001 -8.231019E-0001
  3.223622E-0001 -1.034728E+0000
 -2.801025E-0001 -9.989866E-0001
  2.021156E-0001 -9.292954E-0001
 -6.575825E-0001 -1.041187E+0000
 -4.930814E-0001  2.965738E-0002
 -2.161519E+0000 -5.634280E-0002
 -4.548972E-0001  9.176900E-0001
  4.093751E-0001  2.648058E+0000
 -5.955200E-0001  2.810627E+0000
 -1.305433E+0000  1.620894E+0000
  2.770397E-0001  1.159963E+0000
  1.330923E+0000  9.215760E-0001
 -7.334620E-0001 -1.209907E-0001
 -1.619686E+0000 -5.457980E-0002
 -1.010869E+0000 -2.442353E+0000
  2.164195E+0000 -9.301939E-0001
  3.189804E+0000 -9.302562E-0001
  5.910772E-0002 -1.187541E+0000
 -2.098066E+0000  1.983090E+0000
 -1.997407E+0000  1.403101E+0000
  1.412819E+0000  2.335422E+0000
  8.160608E-0001  2.990979E+0000
 -2.584192E+0000  3.587881E+0000
  5.142718E-0001  1.913713E+0000
  3.431372E+0000  2.873848E-0001
  1.604093E+0000  9.783347E-0001
 -2.703468E+0000 -1.412687E+0000
  4.127689E-0001 -1.924076E+0000
  7.675228E-0001  9.376783E-0001
 -1.116816E+0000  1.652810E+0000
 -1.723606E+0000  2.065041E+0000
  3.158881E-0001  2.167951E+0000
  7.745698E-0001  6.628824E-0001
 -9.189289E-0001  4.069208E-0002
 -3.246136E-0001 -1.250270E-0001
  4.475047E-0001  2.397385E+0000
 -8.715638E-0001  1.378494E+0000
 -7.881640E-0001 -8.620248E-0001
  8.929456E-0001 -1.343981E+0000
  2.597570E+0000  5.335881E-0002
  8.054005E-0002  5.818188E-0001
 -4.979513E-0001  1.636619E-0001
 -6.413394E-0001  8.978421E-0001
  1.181272E+0000  1.653458E-0001
  1.599223E+0000 -2.001043E+0000
  1.439744E+0000 -2.129254E+0000
  1.290426E+0000  4.205720E-0002
 -1.341082E+0000 -1.841538E+0000
  2.354317E-0001 -2.439791E+0000
 -6.102305E-0001 -1.794434E+0000
  1.057394E+0000 -1.525755E-0001
 -8.634015E-0001  4.733758E-0001
 -2.072158E+0000  8.182701E-0001
 -7.805047E-0001 -2.933325E-0001
  1.866998E+0000  1.802880E+0000
  3.947201E-0001  2.922821E+0000
 -1.097197E+0000  5.612597E-0001
 -2.193895E-0001 -1.199940E+0000
  9.850109E-0001  2.327579E-0001
 -1.593942E+0000  2.763257E-0001
 -1.424372E+0000 -3.090810E-0001
  8.588468E-0001 -3.665962E+0000
  2.894800E+0000 -2.186578E+0000
  9.109549E-0001 -9.052280E-0001
 -1.721912E+0000  3.469630E-0002
 -2.995841E+0000 -3.445568E-0001
 -8.219487E-0001  4.794471E-0001
  1.708178E+0000  1.280636E+0000
 -4.978881E-0001  1.250104E+0000
 -4.730758E-0001  3.168748E-0001
 -7.557564E-0001  7.011139E-0001
  2.319367E-0001 -1.267854E+0000
  5.441752E-0001 -1.407798E+0000
  7.495101E-0001  4.720415E-0001
  1.454119E-0001 -1.984215E+0000
  1.138483E+0000 -3.435559E-0001
  7.399394E-0001 -4.549148E-0001
  1.612857E+0000  1.196283E-0001
 -1.831174E+0000  5.984487E-0001
 -1.227957E+0000 -3.253908E-0001
 -3.887684E-0001 -1.485896E+0000
  1.352636E+0000 -1.277785E+0000
 -5.382899E-0001  4.715403E-0001
 -2.882883E+0000  1.846687E+0000
 -9.702636E-0001  1.274653E+0000
  1.897911E+0000  1.620697E+0000
  2.662281E+0000  2.912599E+0000
 -8.279244E-0001  1.655912E+0000
 -3.732013E-0001 -2.161449E-0001
 -4.808119E-0001 -3.593143E-0002
 -3.538167E-0001 -4.114512E-0001
  1.274678E+0000 -1.139245E+0000
  1.388508E+0000 -6.962358E-0001
  9.550698E-0001  1.237910E-0001
 -1.674276E+0000 -1.219176E+0000
  3.263083E-0001 -1.152943E+0000
  7.485816E-0001 -1.826422E+0000
  1.730608E+0000 -1.595680E+0000
  1.672501E+0000 -3.788092E-0001
  1.326618E+0000 -5.376159E-0001
 -1.761306E+0000 -2.766336E-0001
 -9.518069E-0001 -3.497350E+0000
  2.210184E+0000 -1.706004E+0000
  5.461609E-0001  9.300043E-0002
  9.675406E-0002 -6.189482E-0001
 -3.460285E-0001  2.074191E-0001
  2.502357E+0000  2.238793E+0000
  2.133398E+0000  7.012267E-0001
  1.223667E+0000 -1.118955E+0000
  9.378850E-0001 -1.792006E+0000
 -5.373983E-0001 -8.360390E-0001
 -3.443944E-0001 -1.114487E+0000
  1.498618E-0001 -2.667814E-0001
 -9.866338E-0001 -1.384960E+0000
 -2.171832E+0000  7.274961E-0001
 -9.827091E-0001  6.264716E-0001
  1.304246E+0000  8.657478E-0001
  1.770349E+0000  4.167586E-0001
  3.221366E-0001 -1.404373E+0000
  5.138391E-0001 -1.692519E+0000
 -7.159184E-0001 -1.046104E+0000
  7.352182E-0001 -2.235569E+0000
  4.378036E-0001 -8.154932E-0001
 -1.868833E+0000 -3.160865E+0000
 -2.284866E-0001 -2.278870E+0000
 -1.369703E+0000 -2.118667E+0000
  6.183211E-0001 -1.539625E+0000
 -9.436311E-0001 -6.528280E-0002
  7.419281E-0002 -5.554327E-0001
  3.721166E-0001  2.164018E+0000
  1.405730E-0001  8.890428E-0001
  1.895628E+0000  1.867689E+0000
  7.121200E-0001  3.750498E+0000
 -1.994295E+0000  2.656152E+0000
 -1.684436E+0000  1.202069E+0000
  3.790895E-0002  1.751602E+0000
  1.533065E+0000  8.797981E-0001
  2.841833E-0001  1.033582E+0000
 -6.223018E-0001  7.281603E-0001
 -7.973923E-0001  9.549310E-0002
  1.502471E+0000 -1.858860E+0000
  2.618895E+0000 -1.205768E-0001
 -1.605186E+0000  1.111500E+0000
 -4.291254E+0000 -7.960716E-0001
 -2.488792E+0000  1.871339E+0000
 -1.595590E-0001  3.401166E-0001
  1.525548E+0000  2.650885E+0000
  1.072964E+0000  5.155905E-0001
  1.701614E+0000  9.971274E-0001
  9.293007E-0001  4.928464E-0001
 -1.293765E-0001 -1.541799E-0001
  1.206427E+0000  2.337748E+0000
  5.636459E-0001  3.452325E+0000
 -9.093720E-0002  8.675530E-0001
  2.876582E-0001 -2.022774E+0000
  1.989531E+0000 -7.650744E-0001
 -1.866828E+0000 -6.083921E-0001
 -1.591466E+0000  8.810225E-0001
 -1.895588E-0001 -7.680793E-0002
  3.783755E-0001 -1.711026E+0000
  8.337368E-0001 -5.419806E-0001
  7.040382E-0001 -6.735978E-0001
  1.093491E-0001  1.270234E+0000
 -2.932727E-0001  1.093851E+0000
 -1.867555E-0001 -8.673301E-0002
 -1.226293E+0000  2.634683E+0000
 -1.834576E+0000  1.499564E+0000
 -2.011682E+0000  5.399526E-0001
  2.521031E+0000  1.858729E+0000
  2.021472E+0000  1.204755E+0000
 -1.789012E+0000  2.519621E-0001
 -5.439075E-0001 -2.733238E+0000
  2.422597E+0000 -3.595503E+0000
  2.439136E+0000 -6.042990E-0001
 -6.654390E-0002 -8.131813E-0001
 -3.462843E+0000 -2.811943E+0000
  1.845032E-0001 -2.366738E+0000
  2.398516E+0000 -1.495950E+0000
 -8.112352E-0002  2.578830E-0001
 -7.303902E-0001 -4.662310E-0001
 -1.154224E+0000 -2.686024E+0000
  7.120985E-0001 -1.875522E+0000
  6.989333E-0001 -1.838257E+0000
 -1.963268E+0000 -2.292665E+0000
 -1.791287E+0000 -1.935068E+0000
  7.293952E-0001 -8.841903E-0001
  1.366933E+0000  5.751054E-0001
 -1.684059E-0001  5.170218E-0001
 -1.412168E+0000 -2.607854E-0001
  3.447501E-0002 -9.067269E-0001
  1.943716E+0000 -1.584401E+0000
  2.812841E+0000  2.121435E-0002
  1.319905E+0000 -2.175161E-0002
 -1.264981E-0001 -2.545180E+0000
  2.161357E-0002 -1.440401E+0000
  1.366740E+0000  1.379273E-0001
  2.089399E-0001 -1.221363E+0000
 -7.143767E-0001 -7.732671E-0001
  7.010991E-0001 -4.058450E-0001
  4.923785E-0001  6.070207E-0001
  1.947521E-0001  5.928096E-0001
  6.735226E-0001  1.800395E-0001
 -6.246172E-0001 -5.802431E-0001
 -2.204451E-0001 -9.513533E-0001
  7.999506E-0001  1.808662E-0001
  1.498870E+0000  8.947401E-0001
 -8.224043E-0001  8.438639E-0001
 -3.665677E+0000 -2.696642E-0001
 -1.609186E+0000 -5.909640E-0001
  1.395327E+0000  2.476057E+0000
  7.091641E-0002  1.245152E+0000
 -2.334512E-0001 -2.635691E+0000
  1.029813E+0000 -2.504028E+0000
  2.753004E+0000 -7.873130E-0001
  2.478264E+0000 -1.106937E+0000
  3.978790E-0001  3.761172E-0001
 -3.761764E+0000  1.809791E+0000
 -1.015790E+0000 -6.682948E-0001
  1.289265E+0000  1.612749E+0000
  3.297731E-0002  1.785721E+0000
 -3.012688E+0000  1.145385E+0000
 -9.280345E-0001 -4.464576E-0001
 -2.429044E-0001  1.775576E+0000
  5.495914E-0001  8.090054E-0004
 -3.152298E-0001 -8.907725E-0001
 -2.014922E+0000 -2.188142E+0000
 -4.174051E-0001 -2.308589E+0000
  6.715880E-0001 -2.107942E+0000
 -6.317728E-0001 -6.451452E-0001
  1.129372E+0000  1.393223E+0000
  3.844340E-0001  1.524336E+0000
  1.314036E+0000  1.355555E-0001
  1.182465E+0000  7.931831E-0001
  2.667287E-0001 -2.301528E+0000
  4.832113E-0001 -6.930329E-0001
  1.646931E-0001 -6.283590E-0001
 -9.606560E-0001  1.105893E+0000
  1.174648E+0000  9.853493E-0001
  1.455987E+0000 -4.945985E-0001
  3.587865E-0001 -2.229109E-0001
 -9.728691E-0001  3.609768E-0001
 -3.024686E+0000  2.543100E-0002
 -4.632053E-0001  1.830161E+0000
  3.476455E-0001  1.425885E+0000
  1.232893E+0000  7.679074E-0003
 -1.198539E-0001  2.928753E+0000
 -9.986609E-0001  2.134656E+0000
  5.358396E-0001  8.050992E-0001
 -4.237947E-0001  6.071062E-0001
  9.251663E-0001 -2.751023E-0001
  9.927517E-0001  1.379164E+0000
 -8.258033E-0001  2.082672E-0001
 -2.278537E+0000 -1.238860E+0000
  8.858795E-0001 -2.125681E+0000
  8.632109E-0001 -2.491801E+0000
 -6.716918E-0003 -2.662959E-0001
 -2.624902E+0000  3.663014E-0001
 -1.371020E+0000 -2.692839E+0000
  1.668434E+0000 -1.353381E+0000
  8.693066E-0001 -1.178186E+0000
 -5.331399E-0001 -2.207176E-0001
 -4.794653E-0001  1.322939E+0000
 -8.542667E-0001  1.390272E+0000
 -9.899321E-0001  8.698535E-0001
  1.321952E+0000  2.276038E+0000
  1.945176E+0000  5.601054E-0001
  1.916150E+0000 -8.654519E-0003
 -1.732465E-0001 -1.826264E+0000
 -2.075953E-0001  1.217520E+0000
 -1.847129E+0000  1.447922E-0001
 -1.754037E+0000 -6.421837E-0001
 -1.413931E+0000  6.484881E-0001
  2.537145E-0001  1.833037E+0000
 -7.845433E-0001  1.594590E+0000
 -3.910094E-0001  6.660963E-0001
 -2.330753E-0001 -4.050328E-0001
 -5.922185E-0001  1.299227E+0000
 -2.029517E+0000  6.266705E-0001
 -1.697302E+0000 -1.824558E+0000
 -4.126829E-0001 -5.059815E-0001
  1.940635E+0000 -1.878088E+0000
 -3.027213E-0001  1.205182E+0000
  1.337854E-0001 -7.573570E-0001
  1.168955E+0000  4.731450E-0001
  1.381363E+0000  6.447625E-0001
 -1.089092E+0000  1.625844E+0000
 -7.347425E-0001  1.526185E+0000
 -1.379859E+0000 -1.026541E+0000
  1.501623E+0000 -3.960405E-0001
  4.012538E+0000 -5.672812E-0001
  1.715118E+0000  8.496197E-0001
 -1.247479E+0000 -1.814706E+0000
 -8.640226E-0002 -3.381500E+0000
  5.543713E-0001 -2.905267E+0000
  7.138641E-0001 -1.981928E+0000
 -7.379733E-0001 -1.107862E+0000
 -1.547669E+0000 -1.078008E+0000
 -2.500230E+0000 -4.603824E-0001
 -1.891922E+0000 -1.997185E-0001
  1.533599E+0000 -1.042250E+0000
 -1.891647E-0002  9.145791E-0001
 -1.352394E+0000  5.725638E-0001
 -1.606732E+0000 -1.449863E+0000
  7.461470E-0001  6.135885E-0001
  1.805989E+0000  4.842071E-0001
 -1.057398E+0000  2.117180E-0001
  3.739271E-0002 -2.186639E+0000
 -6.346262E-0001 -1.496141E+0000
  2.377912E-0001  9.185902E-0001
 -1.998900E+0000  1.144229E-0001
  9.188092E-0001 -1.688983E+0000
  3.087370E+0000  7.791164E-0001
  1.203945E+0000 -6.625361E-0001
  7.999894E-0001 -1.654042E+0000
 -2.401483E+0000 -1.203639E+0000
 -1.599487E+0000  3.460504E-0001
  6.163429E-0001  3.678136E-0001
 -3.778511E-0002  9.702241E-0001
 -7.677482E-0001  1.143857E+0000
  1.277649E-0001  2.089047E+0000
 -8.180154E-0001  1.544204E+0000
 -7.436634E-0001  1.402259E+0000
 -6.736576E-0001  1.332123E+0000
 -5.005848E-0001  7.238521E-0001
 -1.413465E+0000 -4.218365E-0001
 -1.261005E+0000 -1.238619E+0000
  1.981915E-0001  8.859727E-0002
  1.823921E-0001  9.855488E-0001
  4.194637E-0001  1.046738E+0000
  1.698397E-0001  1.041533E+0000
  1.578123E+0000  1.194305E+0000
  6.264957E-0001  1.775344E+0000
  1.429856E+0000  1.297335E+0000
 -5.602572E-0001  2.448672E+0000
 -6.839592E-0001  5.248583E-0001
  5.911575E-0001  5.690386E-0001
 -5.383415E-0001  4.012289E-0001
 -6.419390E-0001  1.697340E-0001
 -5.598027E-0001  7.167564E-0002
 -2.047996E+0000  4.437606E-0001
 -7.052756E-0001 -1.653104E+0000
  1.566134E+0000 -1.860888E+0000
  1.395409E+0000 -1.196691E+0000
 -9.486542E-0001  1.617700E-0001
 -8.766518E-0001 -4.590262E-0001
  8.849568E-0001  2.243482E-0001
  1.493070E+0000  1.517145E+0000
  3.278226E-0001 -7.135240E-0001
  2.245995E+0000 -1.192245E+0000
  2.951606E+0000  2.464112E-0001
  2.017857E-0001  1.523158E+0000
 -2.748766E+0000  2.042171E+0000
  4.606622E-0001  1.485135E+0000
  2.476104E+0000  3.319948E-0001
  1.928464E+0000 -1.907971E-0001
  6.949739E-0001 -1.066931E-0001
  5.249752E-0001 -1.203030E+0000
 -2.713544E-0001  8.610272E-0001
 -1.892753E+0000  1.638055E-0001
 -2.202149E+0000 -1.766637E+0000
  4.449403E-0001 -1.863265E+0000
  1.347480E+0000 -1.652943E+0000
  1.994553E+0000  3.166503E-0001
 -1.383542E+0000 -6.147746E-0001
 -6.707370E-0001 -1.529520E-0001
 -2.469879E-0002 -3.251643E-0002
  1.135209E-0001  2.134606E+0000
  5.222197E-0001  8.997790E-0001
 -7.268177E-0001  1.187602E-0001
 -4.916680E-0001  1.151440E+0000
  4.638572E-0001  1.066857E+0000
  1.347570E+0000 -1.914322E-0001
  9.992384E-0001 -4.115861E-0001
 -1.932064E-0001 -1.489626E+0000
 -1.382932E-0001 -6.831690E-0001
 -7.135719E-0001  9.125972E-0001
 -5.146017E-0002 -6.537266E-0001
  4.606003E-0001  6.290613E-0001
  2.384984E-0001 -1.088064E+0000
 -1.296500E+0000 -8.341772E-0001
  1.487238E+0000 -1.401727E-0001
 -1.108287E+0000 -1.994776E-0001
  6.005714E-0001  5.549547E-0003
 -5.111815E-0002  2.621385E-0001
  9.694722E-0001 -1.523897E+0000
 -3.658314E-0001 -3.773121E-0001
 -1.093360E+0000 -2.827715E+0000
 -1.654388E+0000 -5.041026E+0000
 -1.405792E+0000 -2.619556E+0000
  1.083438E+0000 -4.944104E-0001
 -1.095381E+0000 -2.659328E-0001
  2.741516E-0001 -8.768099E-0002
  2.873672E+0000  1.014634E+0000
  5.227744E-0001  6.564965E-0001
 -1.493661E+0000 -1.767289E-0001
 -2.039380E+0000 -2.232018E+0000
  1.665957E+0000 -5.861393E-0001
  1.242842E+0000  1.203402E+0000
  2.151867E-0002  7.460971E-0001
 -6.539516E-0002 -1.572342E+0000
  1.751820E+0000 -1.652189E+0000
  1.856719E+0000 -1.546939E+0000
 -2.633530E+0000 -2.495262E+0000
  7.066356E-0001 -2.084169E+0000
 -1.062064E+0000 -8.800576E-0001
 -1.524831E+0000 -2.367242E+0000
  1.840235E+0000 -2.824261E+0000
  3.016259E+0000 -5.024209E-0001
 -2.097685E+0000 -2.005530E+0000
 -1.764628E+0000 -1.172863E+0000
 -5.273912E-0002 -1.434617E-0001
  6.022203E-0001  6.323585E-0002
  1.375460E+0000 -1.345598E-0001
 -3.309517E-0002 -1.108309E+0000
 -4.106851E-0001 -1.175642E+0000
  6.298093E-0001 -8.177108E-0001
  5.236767E-0002  5.680593E-0001
 -1.030943E+0000  1.942032E+0000
 -8.908255E-0001 -1.862287E+0000
  1.298474E+0000 -2.302932E-0001
  2.776914E-0001  8.919536E-0001
  3.074656E-0001  1.238845E+0000
 -4.355606E-0001  1.069921E-0003
  3.393424E-0001 -3.837427E-0001
 -1.563286E+0000 -8.784732E-0001
  8.563343E-0001 -2.619538E-0001
  1.666885E+0000  1.747870E+0000
 -1.077123E-0001  6.704482E-0001
  1.986417E-0001  1.590326E-0001
  7.822398E-0001 -8.760406E-0001
  2.559050E-0001 -6.067226E-0001
 -4.468874E-0001 -1.650964E+0000
 -1.098832E+0000 -1.596008E+0000
 -2.576557E+0000 -7.599725E-0001
  5.473962E-0001 -2.297536E+0000
  1.192952E+0000  3.205874E-0001
  2.748463E-0002  5.360621E-0002
 -9.020449E-0001 -1.454453E+0000
 -5.911999E-0001  2.819965E-0001
  2.275267E+0000  1.041940E-0001
  9.342184E-0001  2.378318E-0001
  7.058598E-0002 -8.208002E-0001
  5.692200E-0001 -7.756575E-0001
  1.118931E+0000  2.738494E-0002
  1.373909E+0000 -1.476728E+0000
 -7.994100E-0001  1.775320E-0001
 -1.622977E+0000 -2.833022E+0000
 -4.757931E-0001 -1.736471E+0000
  3.265620E-0002 -4.079468E-0001
 -6.612769E-0001  1.267895E+0000
 -2.632033E+0000  1.444381E+0000
 -3.540294E-0001  2.880007E+0000
  4.326076E-0001  2.492896E+0000
  3.745715E-0001  1.976896E+0000
  9.052022E-0001 -2.312617E-0001
  5.077886E+0000  1.971262E+0000
 -9.110425E-0001  1.757777E+0000
 -2.066946E+0000  6.740479E-0001
  1.388498E+0000  8.029596E-0001
  3.026361E+0000 -8.422261E-0001
 -1.756449E+0000 -6.476194E-0001
 -1.184492E+0000 -3.078453E-0001
  3.703115E-0001 -1.846631E+0000
  2.108344E+0000  2.041353E-0001
  2.547193E+0000  6.774793E-0001
  1.460968E+0000 -7.355183E-0002
 -7.830614E-0001 -1.496116E-0001
 -6.561108E-0001  5.346710E-0001
 -7.374913E-0001  5.940645E-0001
 -8.211766E-0002 -1.134729E-0001
  3.061962E-0001 -8.957783E-0002
  2.134241E+0000  1.140524E-0001
  2.419794E+0000 -4.296538E-0001
 -7.524406E-0002  1.943368E-0001
 -3.047423E+0000 -2.773949E+0000
 -3.873924E-0001 -3.338579E+0000
  3.291760E+0000 -2.606805E+0000
 -2.680002E-0001 -9.633948E-0001
 -1.934707E+0000 -1.584289E+0000
 -1.053177E+0000 -1.175643E+0000
  2.895386E+0000 -1.140167E+0000
  1.520718E+0000  9.421007E-0001
 -2.291720E+0000  9.479163E-0001
 -1.090322E+0000  3.717041E-0001
  3.752195E-0001 -3.371128E-0001
  9.474128E-0001 -8.237843E-0001
 -5.183179E-0001 -1.017712E+0000
 -8.719045E-0001 -1.173793E+0000
 -1.490742E-0001 -2.893516E-0001
  2.114152E-0001  3.539278E-0001
  5.211262E-0001  1.231255E+0000
  4.989295E-0001  1.043880E+0000
  1.264147E+0000 -4.640154E-0001
 -8.229884E-0001 -5.922104E-0001
 -1.462279E-0001  6.725918E-0001
 -7.322940E-0001  4.895179E-0001
  2.454307E-0001 -1.900264E+0000
  4.345980E+0000 -1.358964E+0000
  2.269138E+0000 -7.742245E-0001
 -2.433202E+0000 -1.225836E+0000
 -1.222218E+0000 -1.080240E+0000
  6.653182E-0001 -1.412992E-0001
  2.941333E-0001  1.476806E+0000
 -2.421481E+0000  2.277016E+0000
 -2.033719E+0000 -3.478438E-0001
 -1.084328E+0000  1.203099E+0000
 -1.004597E+0000  1.727632E+0000
 -1.746482E+0000  2.498614E+0000
 -1.914109E+0000  1.062003E+0000
  5.844776E-0001  1.081055E+0000
  5.316522E-0001 -1.878142E-0001
 -2.824367E-0001  8.025245E-0001
 -8.229646E-0001  6.995146E-0001
 -6.824787E-0001  4.181280E-0001
 -6.068479E-0001 -8.941657E-0001
  6.347035E-0001 -2.710031E-0001
  1.483985E+0000 -3.100132E-0001
 -1.569325E+0000 -2.128929E-0001
 -5.881753E-0002 -2.184798E+0000
 -2.727950E-0002 -1.167254E+0000
  1.208605E+0000 -7.661632E-0002
 -4.339300E-0001 -7.063382E-0001
 -1.335178E+0000  4.907262E-0001
 -2.545717E-0001  7.197329E-0002
  8.332305E-0001  1.359676E+0000
  2.730593E-0001  7.985894E-0001
 -1.070246E+0000  5.686876E-0001
  2.022390E+0000  5.376636E-0001
  2.035929E+0000 -1.505544E-0001
  2.118193E+0000  1.161068E+0000
 -9.309006E-0001 -1.794552E-0001
  4.009214E-0001 -1.159855E+0000
  2.521309E-0001 -1.094002E+0000
 -3.919867E-0001 -6.657917E-0001
  1.382709E+0000  7.432129E-0001
 -6.318332E-0001  1.142619E+0000
 -2.019516E+0000 -5.571766E-0001
 -8.085466E-0001 -3.999479E+0000
  1.984407E+0000 -2.280473E+0000
  1.622958E+0000 -4.878148E-0001
  2.718009E-0001 -6.476766E-0001
 -3.095432E+0000 -9.472821E-0001
 -1.714514E+0000 -8.892774E-0001
 -1.351826E+0000  3.346893E-0001
 -3.401040E-0001  2.842944E+0000
 -2.885939E-0001  6.950677E-0001
  3.784306E+0000  3.737389E-0001
  7.022318E-0001  1.430193E+0000
 -1.368421E+0000  2.936086E+0000
 -3.852884E-0001  1.597732E+0000
 -1.022074E-0001  2.554719E+0000
  9.487778E-0001  1.163703E+0000
 -1.709030E+0000  9.413495E-0001
  6.742067E-0001  7.850574E-0001
  1.497364E+0000  1.175539E+0000
 -9.070730E-0001  3.232112E+0000
 -2.260578E+0000  1.389177E+0000
 -4.071344E-0001  2.675174E-0001
  8.959051E-0001  6.832285E-0001
  1.319033E+0000  8.841061E-0001
  1.016409E+0000 -1.389024E+0000
  5.105340E-0002 -6.654129E-0002
 -1.277804E+0000 -6.898221E-0001
 -1.734705E+0000 -1.507126E-0001
 -8.930110E-0001  7.916441E-0001
 -1.814968E+0000  2.656311E-0001
 -2.153867E-0001 -3.234373E-0001
  1.063063E+0000  6.710640E-0002
  8.451427E-0001  2.355878E+0000
 -2.384031E+0000  4.626017E-0001
 -3.225137E+0000  2.372957E-0001
  6.549937E-0001  1.528789E+0000
  2.533779E+0000  8.687068E-0001
  9.468203E-0001  9.013210E-0001
 -1.189603E+0000  7.485628E-0001
 -4.927399E-0001 -2.210744E-0002
 -3.795359E-0001  2.146512E-0001
 -1.228560E+0000  2.501518E-0001
 -8.781352E-0001 -7.530827E-0001
  1.953229E-0001 -7.912229E-0001
  8.909100E-0001  4.516647E-0001
 -2.520288E-0001  5.116180E-0001
 -5.891179E-0002  1.926759E-0001
  2.144043E-0001  3.720881E-0001
 -1.238901E+0000  1.532398E+0000
 -1.196136E+0000 -1.361057E-0001
 -4.267303E-0001  8.322368E-0001
 -8.508731E-0001  1.181945E+0000
  6.573896E-0001 -1.042169E+0000
  2.602465E+0000 -1.651266E+0000
  1.279295E+0000 -6.688452E-0001
 -1.491331E+0000 -2.339205E-0001
 -1.705063E+0000  9.239449E-0001
 -1.563084E+0000  8.139954E-0001
  1.653401E+0000  7.327003E-0001
  2.223589E+0000  2.655781E-0001
  1.345955E+0000  3.135802E-0001
 -1.208301E+0000  2.191322E-0001
 -1.470592E+0000  2.373046E+0000
 -5.792212E-0001 -4.195762E-0001
  1.076809E+0000  2.615172E-0001
 -1.651261E-0001  2.219641E-0001
 -2.834055E+0000  2.221297E-0001
 -8.906964E-0001 -1.012134E+0000
  2.277076E+0000 -2.682771E+0000
  1.050676E+0000  4.933107E-0001
 -3.130261E-0001 -7.554896E-0001
 -8.559791E-0001 -1.884511E-0001
 -1.517535E+0000 -1.130821E+0000
 -1.103778E+0000  7.405862E-0001
 -2.010709E-0001  1.222895E+0000
  5.508780E-0001  3.328534E+0000
 -1.052700E-0001  1.226656E+0000
 -5.193734E-0001  1.782644E+0000
  1.210424E+0000  5.001800E-0001
  2.692894E-0001 -3.476983E-0001
 -2.089378E-0001 -1.847445E+0000
 -1.063751E-0001  3.826533E-0001
 -8.098144E-0001  1.886030E+0000
 -2.347627E+0000  1.106466E+0000
 -1.342756E+0000  4.141852E-0001
  2.282941E-0001  8.230272E-0001
  1.050740E+0000  6.270842E-0001
  3.919274E-0001  1.280157E+0000
 -9.508538E-0001 -7.702278E-0001
  1.034460E+0000  1.255542E+0000
 -6.383738E-0001  1.425844E+0000
  7.150919E-0001  1.509309E+0000
  2.311351E+0000 -6.311599E-0001
  5.202837E-0001 -7.900298E-0001
  4.722780E-0001 -4.617691E-0001
 -7.830248E-0001 -1.907035E+0000
  7.946470E-0001 -1.900720E+0000
  7.674816E-0001 -8.078064E-0001
 -7.481820E-0001  3.252850E-0001
 -1.570225E+0000 -9.150298E-0001
 -1.533211E+0000 -7.472205E-0002
  1.544713E-0001  1.647909E+0000
  2.272554E+0000  1.913610E+0000
 -9.250467E-0002  8.924033E-0002
 -2.595480E+0000 -1.189752E+0000
 -4.678483E-0001 -1.121961E+0000
  1.275128E+0000 -2.233926E+0000
  4.077327E-0001  1.131391E-0001
 -2.593410E+0000 -1.428985E+0000
 -4.318215E-0001 -3.427887E+0000
 -1.364192E+0000 -9.361946E-0001
 -2.665378E-0001 -2.754203E-0001
 -1.443482E+0000  5.939994E-0001
 -2.240327E+0000 -4.809948E-0001
 -3.606568E-0001 -8.838635E-0001
 -4.117837E-0001 -9.228632E-0001
 -1.806829E+0000 -2.423953E+0000
 -5.668497E-0001 -1.147354E+0000
  9.156655E-0001 -1.275751E+0000
  8.444611E-0001  5.549459E-0001
  2.280211E-0001  1.350786E+0000
 -3.921233E-0002 -5.960919E-0001
  1.650269E+0000  9.416679E-0001
  1.554231E+0000 -1.433836E+0000
  2.237249E+0000 -1.771409E-0001
  4.621811E-0001  1.152974E-0001
 -2.369548E+0000  1.033496E+0000
 -5.082645E-0001  9.671083E-0001
  1.382100E+0000 -1.253080E+0000
  2.569396E+0000 -6.355021E-0001
  9.605341E-0001  1.117557E+0000
 -3.634877E+0000  7.968098E-0002
 -1.096996E+0000 -1.469288E+0000
  5.722945E-0002 -1.920505E-0001
  1.200272E+0000  1.982306E-0001
  4.986746E-0001  7.262238E-0001
  1.748102E-0001  2.467278E-0001
 -2.787194E+0000 -1.100274E+0000
  1.793482E+0000 -1.830769E+0000
  3.065337E+0000 -7.156935E-0001
 -3.656743E-0001  6.689608E-0001
 -1.223522E+0000 -8.752384E-0001
  1.276295E+0000  1.720069E+0000
  4.036421E-0001  1.792054E+0000
  2.359815E-0001  2.569283E+0000
  2.116488E-0001 -2.055344E-0001
  6.987015E-0001  1.056019E+0000
  2.026814E-0001  4.958507E-0001
 -7.752281E-0001  5.516176E-0001
 -2.833442E-0001  1.276555E+0000
 -7.266795E-0001 -2.613291E-0001
 -1.087376E+0000 -2.388307E-0002
 -2.242259E+0000 -1.083434E+0000
 -9.641286E-0001 -1.989060E+0000
  4.292373E-0001 -1.729457E-0001
 -1.785900E+0000  1.984006E-0001
 -2.744841E+0000  2.222047E+0000
  1.357983E+0000  1.207244E+0000
  3.312770E+0000  2.085216E-0001
  2.103473E+0000  9.908693E-0001
  5.466172E-0001 -2.313239E-0001
 -1.710585E+0000 -1.139530E+0000
 -1.882391E-0001 -1.353821E+0000
  6.152159E-0001 -2.023447E-0001
  4.845458E-0001 -2.616071E+0000
  1.359014E+0000 -3.073896E+0000
  1.757469E+0000 -1.007864E+0000
 -7.088115E-0001  2.759373E-0001
 -5.566440E-0001  7.478133E-0001
 -6.593813E-0001  1.388963E+0000
  1.248513E-0001  6.024016E-0001
  1.122137E+0000 -9.107118E-0001
 -9.413102E-0001 -1.023501E+0000
 -1.216407E+0000  8.549803E-0001
 -1.146838E-0001  1.114061E+0000
 -2.366858E+0000 -5.372043E-0001
 -1.392763E+0000  2.716840E-0001
  7.458305E-0001  3.944140E-0001
  5.447986E-0001  8.263932E-0001
 -4.009288E-0001  1.207481E+0000
  1.167953E+0000 -5.969477E-0002
  4.739909E-0001 -2.928885E-0001
  5.823536E-0001 -2.245274E+0000
 -1.909068E+0000 -2.621417E+0000
 -7.733509E-0001 -6.445693E-0001
 -3.485753E-0001 -1.584605E+0000
  2.988575E-0001 -2.173212E+0000
  7.716625E-0001 -2.481695E+0000
  8.610314E-0001 -1.003490E+0000
 -4.550931E-0001  1.283083E-0001
  3.867606E-0001  1.963437E-0002
  2.075861E+0000  3.707803E-0001
 -3.672806E-0001  1.982287E+0000
 -1.756507E+0000  4.783578E-0001
 -3.003157E-0001 -1.526187E-0001
 -9.923437E-0001 -1.647543E+0000
 -1.721895E+0000 -4.120494E-0001
 -7.343249E-0001  2.881064E-0001
  1.385774E+0000  1.187680E+0000
 -2.410780E-0001 -1.309754E+0000
  4.675442E-0001 -1.811571E+0000
  8.506626E-0002 -9.634723E-0001
 -4.253041E-0001  9.497814E-0001
 -2.092630E+0000  1.516463E+0000
  3.878284E-0001  3.959812E-0001
 -2.492282E-0001 -2.755146E-0001
 -2.589838E-0001  9.573518E-0002
  1.112288E+0000  7.392578E-0001
 -5.991723E-0001 -1.149908E-0001
  2.162614E+0000  5.127916E-0001
  1.601466E+0000  3.990798E-0001
 -1.623927E+0000 -1.080120E-0001
 -1.279739E+0000 -1.428872E-0001
 -1.134168E+0000 -2.638397E-0001
 -7.480115E-0002 -5.733490E-0001
  3.251814E+0000 -1.253517E+0000
  4.294718E+0000 -8.108241E-0001
 -2.123586E+0000 -2.053699E+0000
 -3.885191E+0000 -3.500517E+0000
  7.670453E-0001 -1.860205E+0000
  1.616667E+0000  6.662582E-0001
 -7.736866E-0001  3.379611E+0000
 -6.164659E-0001  3.512015E-0001
  1.001630E+0000  2.147480E+0000
 -4.659004E-0001  2.220793E+0000
 -1.379859E+0000  9.997260E-0001
 -3.583308E-0001  7.062710E-0002
 -7.492386E-0002 -7.156170E-0001
 -1.109042E+0000  2.607539E-0001
 -3.150295E-0002 -1.493966E-0001
  1.248589E-0001 -5.884075E-0001
  9.968220E-0001  9.567476E-0001
  2.442118E-0001 -1.618385E-0001
 -2.733440E+0000  3.433793E-0001
 -1.889418E+0000 -1.919215E-0001
  5.062063E-0001  1.271478E+0000
  8.083197E-0001 -3.393149E-0002
  1.342226E-0001 -1.574038E-0001
 -4.320993E-0001  1.284016E+0000
  5.149075E-0002  3.667779E-0001
 -3.199690E-0002 -4.153568E-0001
 -6.020222E-0001 -5.301354E-0001
 -1.000358E+0000 -8.094378E-0001
 -2.532001E+0000  1.620967E+0000
  5.281550E-0001 -1.042800E-0001
  3.304714E-0001  8.475254E-0001
  2.059710E-0001  9.490752E-0001
 -3.355243E+0000  1.929494E-0001
  2.854212E+0000  2.017718E-0001
  1.147924E+0000  2.787176E-0001
  2.633419E+0000 -5.158079E-0002
  4.329950E-0001 -3.433451E-0001
 -7.566645E-0001 -9.833991E-0001
 -3.268088E-0001 -1.647861E+0000
  3.515499E-0001 -2.865002E+0000
  1.813101E+0000 -1.191622E+0000
  6.865980E-0001 -3.733063E-0002
  7.977193E-0001 -2.287622E+0000
  1.648839E+0000 -1.166079E+0000
 -9.018386E-0001 -1.905348E+0000
  3.501964E-0001 -1.659966E+0000
 -1.958173E-0001 -2.099429E+0000
 -2.751733E-0001 -1.982107E+0000
  7.327613E-0001 -1.033432E+0000
  1.289669E+0000 -1.416180E+0000
  3.036288E-0001 -1.153593E+0000
 -1.320216E+0000  1.248608E+0000
 -1.068907E+0000  3.365520E-0002
  1.466670E+0000  1.285746E-0001
  1.198004E+0000  1.421429E+0000
 -5.562886E-0001  1.013074E+0000
 -6.407421E-0001 -1.020384E+0000
  8.304717E-0001  2.441576E+0000
  2.098499E+0000  9.670198E-0001
 -9.693922E-0001  1.987734E+0000
 -2.060641E+0000 -2.184574E-0001
  1.840537E+0000  1.779299E+0000
  2.225915E+0000  2.827669E+0000
 -1.217426E+0000  2.803254E+0000
 -1.804615E+0000  1.536111E+0000
 -7.715045E-0001 -1.933347E-0001
  2.766984E+0000  3.127205E-0001
 -3.251651E-0001  1.126505E+0000
  1.127960E+0000  2.006202E+0000
  9.116113E-0001  8.324542E-0001
  1.787191E+0000  6.394683E-0001
  1.665492E+0000  9.386315E-0001
 -1.229003E+0000  7.331847E-0001
 -1.992016E+0000 -3.552065E-0001
 -3.037547E-0001 -4.173012E-0001
  6.175623E-0001 -1.949653E+0000
  2.278418E+0000 -4.569894E-0001
  3.591782E-0001 -3.778597E-0002
 -1.524942E+0000 -1.788641E+0000
 -6.481016E-0002 -9.499410E-0001
  2.985512E+0000 -4.771266E-0001
  1.446865E+0000 -2.952698E-0001
 -1.887878E-0001 -8.253428E-0001
  1.143097E-0001 -1.563060E-0001
  1.767435E+0000  7.596044E-0001
 -1.357887E+0000  1.322606E+0000
  1.178057E+0000 -2.165165E-0001
  2.745821E+0000  2.833104E-0001
  1.604229E+0000  4.055275E-0001
  4.109615E-0001 -7.627159E-0003
  3.039027E-0001 -1.018173E+0000
 -1.073254E+0000  1.689031E-0001
 -9.998488E-0001 -8.538455E-0001
 -1.219611E+0000 -1.058720E+0000
  2.025705E+0000 -1.912212E+0000
  9.406868E-0001  3.933096E-0001
 -1.508439E+0000 -4.942627E-0001
  2.166817E+0000 -9.729831E-0001
  2.463998E+0000 -9.458642E-0001
 -3.794725E-0001 -6.932780E-0001
 -3.771691E+0000 -2.133989E-0002
 -7.203318E-0001 -9.021156E-0001
  1.122179E+0000  2.366094E-0001
 -3.620444E-0001  2.401445E+0000
 -1.321205E+0000  4.128702E+0000
  1.345560E+0000  9.621521E-0001
  3.157003E+0000  4.253908E-0001
  3.395823E+0000  3.620599E-0001
  2.768260E-0001  1.894054E+0000
 -1.348070E+0000  8.683962E-0001
 -2.404530E-0001 -1.515617E-0001
  7.674912E-0001 -7.555784E-0001
 -1.636665E+0000 -1.974116E-0001
  2.647744E-0001 -2.980615E-0001
  9.197539E-0001  2.511412E+0000
 -1.753819E-0001  2.363142E+0000
  9.446203E-0001  8.737181E-0001
  2.424823E+0000 -1.268808E+0000
  1.656947E+0000 -1.178732E+0000
 -4.748036E-0001  7.488564E-0001
 -1.143402E+0000  7.334987E-0001
  7.750636E-0001 -3.570793E-0002
  3.703873E+0000  4.867912E-0001
  2.116353E+0000  1.215973E+0000
 -7.248227E-0001  4.917800E-0001
 -2.233082E+0000 -1.132258E+0000
  7.338966E-0001 -1.687463E+0000
  7.036494E-0001 -1.585908E+0000
  6.286846E-0001 -1.754320E-0001
 -1.174797E-0001 -4.223709E-0001
 -1.530757E+0000 -9.603692E-0001
 -2.671618E-0001 -1.174731E+0000
  3.657451E+0000  1.569993E+0000
  3.121194E-0001  1.672338E+0000
 -1.259598E+0000  4.869635E-0002
 -8.614598E-0001 -1.030777E+0000
  1.533554E+0000 -6.096074E-0001
  7.209576E-0001 -1.968236E+0000
 -8.379311E-0002 -5.057179E-0002
 -1.757110E-0001 -3.730025E-0001
 -1.370933E-0001  4.892704E-0001
  4.838617E-0001 -1.342136E+0000
  1.882580E+0000 -1.896597E+0000
  2.492246E+0000 -1.427597E+0000
  2.069913E+0000 -2.671651E-0002
 -2.322391E+0000  1.793748E-0001
 -3.496763E+0000  3.283411E-0002
 -8.410145E-0001 -3.942556E-0001
 -8.343913E-0001 -7.809027E-0001
  1.504112E+0000 -3.487625E-0001
 -1.802059E-0001  9.026961E-0001
 -1.117731E+0000 -9.393650E-0001
 -2.889253E-0002  5.272136E-0002
  2.496638E-0001 -1.166087E-0001
 -2.938377E-0001  5.021466E-0002
  1.390196E+0000 -1.367798E-0001
  7.444456E-0001  7.311795E-0001
 -2.969241E-0001 -6.537218E-0001
  2.262548E+0000 -1.088420E+0000
 -7.274949E-0002 -1.285488E+0000
 -4.526524E-0001  4.432285E-0001
 -5.121111E-0001  1.387254E+0000
 -5.714717E-0001  1.661985E-0001
 -8.626172E-0002 -1.379685E+0000
 -1.391601E+0000  1.721247E-0001
 -2.286236E-0001 -1.019425E+0000
  2.074542E+0000  1.397158E-0002
  9.928574E-0002  1.505288E+0000
 -3.949539E+0000  6.673914E-0001
 -3.862334E+0000  4.871927E-0002
 -2.070610E+0000  1.172225E+0000
  6.377003E-0001  3.710081E-0001
 -5.035620E-0001  7.291897E-0001
  4.529293E-0001  1.602002E-0001
 -1.280243E+0000 -5.649287E-0001
  2.567910E-0001 -1.070421E+0000
 -5.116634E-0001  1.554769E+0000
 -1.347970E+0000  1.348026E+0000
  3.442930E-0001  8.181406E-0001
  5.288617E-0001  1.307585E-0001
 -8.848915E-0002 -9.673959E-0001
  6.030286E-0001 -1.552860E+0000
 -2.336237E-0002 -6.435803E-0001
 -1.858759E+0000 -4.871810E-0001
 -7.419838E-0002 -1.168312E+0000
  1.150569E+0000  6.581950E-0001
  1.876741E+0000  4.383959E-0001
  1.457003E+0000  5.933335E-0001
 -6.509664E-0001  1.102929E+0000
 -1.997579E+0000  1.315804E+0000
 -9.495035E-0001  1.615813E+0000
 -7.643776E-0001 -1.362405E+0000
  3.039694E+0000 -7.055871E-0001
  1.369624E+0000 -7.906830E-0001
 -2.212482E+0000 -1.755326E+0000
 -2.096854E+0000 -1.417259E+0000
  1.392440E+0000 -1.469508E+0000
  8.000781E-0001 -1.239312E+0000
 -5.157561E-0001 -9.572588E-0002
 -1.352312E+0000 -1.250485E+0000
 -2.906679E-0001 -1.438045E+0000
  1.142673E+0000 -2.738632E+0000
  1.921673E+0000 -2.941429E+0000
 -1.057349E+0000 -3.202003E+0000
 -2.715745E+0000 -2.927438E+0000
 -2.315682E+0000 -2.218818E+0000
 -1.699931E-0001 -1.346740E+0000
  2.325653E+0000  1.386529E-0001
 -1.048987E+0000  2.083620E+0000
 -2.067077E-0001 -1.138061E+0000
  2.434885E+0000  5.788398E-0001
  1.439161E-0001  1.157801E-0001
 -2.028245E+0000  2.485049E+0000
 -9.714373E-0001  5.372772E-0001
  3.325156E-0001  1.624960E+0000
  1.329963E+0000  1.902143E+0000
  6.672437E-0001  3.122278E+0000
 -4.882532E-0001  2.341152E+0000
 -2.475278E+0000  2.426360E+0000
 -1.834789E-0001  2.477804E+0000
 -3.650432E-0001  2.721043E+0000
  8.995983E-0001  6.702886E-0001
  1.091835E+0000 -1.097411E+0000
 -3.551986E-0001 -9.235201E-0001
 -1.715700E+0000 -5.326402E-0001
 -1.938151E+0000  1.847272E-0001
  1.070122E-0001  5.645373E-0001
  1.940400E+0000  1.218779E-0002
 -1.201097E+0000 -1.277456E+0000
 -2.497279E+0000 -1.574525E+0000
  1.276893E+0000  9.066420E-0001
  5.072199E-0001  8.207199E-0001
 -7.630761E-0001  2.026873E-0001
 -1.997822E-0001 -8.286223E-0001
 -7.211205E-0001 -1.224003E+0000
  1.458627E+0000 -1.739046E+0000
  1.163305E+0000 -2.342684E+0000
  8.331243E-0002 -1.014489E+0000
 -3.042264E-0001 -1.302586E+0000
  2.808331E-0001 -1.164359E+0000
  4.886849E-0001  1.352802E-0001
  1.364044E+0000  4.355989E-0002
 -1.928604E-0001 -3.801479E-0001
 -9.365495E-0001  5.072295E-0001
 -3.239213E+0000  1.437249E+0000
 -1.099975E+0000 -1.442498E+0000
  1.125373E-0001 -2.255734E+0000
 -9.853402E-0001 -1.827846E-0001
 -2.081247E+0000  1.101983E+0000
 -8.766932E-0001 -8.550487E-0001
  2.751045E-0001 -6.770732E-0001
 -1.306314E+0000  9.082669E-0001
 -1.463239E+0000 -1.633584E+0000
  1.027613E+0000 -1.949031E+0000
  1.382378E+0000  1.870872E+0000
 -3.702802E+0000  1.399960E-0002
 -3.540011E+0000 -2.256593E+0000
  1.495282E+0000 -1.066761E+0000
  1.279625E+0000 -1.686277E+0000
  6.464087E-0001  6.387556E-0001
 -1.329193E+0000  6.603671E-0001
 -1.171233E+0000  1.566077E+0000
 -2.529619E-0001  6.503674E-0002
  1.534674E+0000 -1.041134E+0000
  1.783358E+0000  9.373702E-0001
  5.309084E-0001  2.158376E+0000
 -2.667598E+0000  9.014564E-0001
  6.139694E-0001  1.695319E+0000
  2.351914E+0000  8.482208E-0001
 -1.885353E+0000  7.603854E-0001
 -1.554267E+0000  8.821914E-0001
 -1.060128E+0000  1.479536E+0000
  6.879231E-0002  7.342302E-0001
  1.908921E+0000  1.471014E+0000
  3.985895E-0001  2.110532E+0000
 -1.320555E-0001  1.751785E+0000
  1.522453E-0001 -4.623202E-0001
  8.723841E-0001 -8.109945E-0001
  1.123433E+0000  1.003007E+0000
 -4.396194E-0001  2.045328E+0000
 -2.057981E+0000 -1.148056E-0001
  2.266085E-0001  4.456956E-0001
 -1.179114E-0001  2.941673E-0001
  1.501131E+0000  1.156209E+0000
  5.998283E-0001  3.360786E-0001
  9.663569E-0001  7.905838E-0002
  1.798182E+0000 -4.422030E-0001
  9.062049E-0001  1.561453E+0000
 -4.954019E-0001  6.294800E-0001
 -3.386033E+0000 -7.741573E-0001
  8.144276E-0001 -7.259697E-0001
  1.499722E+0000  1.344294E+0000
 -1.486863E+0000 -5.706872E-0001
 -1.021667E+0000 -1.316647E+0000
 -5.809474E-0001 -1.248899E+0000
  5.811478E-0003 -1.252772E+0000
 -3.664443E-0001  2.945188E-0001
 -5.410290E-0001  5.270020E-0001
  2.972719E+0000  1.921631E-0001
  3.233714E+0000 -1.687429E-0001
  1.372956E+0000 -1.759482E+0000
 -2.395890E+0000 -2.880567E+0000
 -1.893056E+0000  4.185356E-0001
 -2.258960E+0000  6.952019E-0001
 -6.891612E-0001  2.381441E+0000
 -1.463473E+0000  1.368063E+0000
  1.939324E+0000  5.097237E-0001
 -7.112774E-0001  7.716776E-0001
 -1.387533E+0000  2.382132E-0001
 -4.239631E-0001 -2.292091E-0001
 -6.335966E-0001  1.649646E+0000
  7.736969E-0001  1.284571E+0000
 -7.307929E-0001  2.585941E-0001
  3.544830E-0001  5.120290E-0001
  1.667674E+0000  8.079944E-0001
 -1.014206E-0001  2.202124E+0000
 -1.804034E+0000 -6.104937E-0001
  2.195332E-0001 -1.607917E+0000
  3.072871E+0000 -3.425989E-0001
  2.132686E+0000  7.531790E-0002
 -1.377897E+0000  5.847909E-0002
 -2.989416E+0000  3.408100E-0001
 -1.971712E-0001  6.778930E-0001
  2.082869E+0000  1.566668E+0000
  8.353721E-0001  9.253623E-0001
 -2.083254E+0000  1.616245E+0000
  1.009310E+0000  7.911225E-0001
  1.589805E+0000 -3.641521E-0001
  1.808812E+0000 -5.475465E-0001
 -8.683930E-0001 -7.121727E-0001
 -6.453573E-0001  6.430406E-0001
  9.215014E-0001  1.787255E+0000
  9.389757E-0001  1.028495E+0000
  1.357591E+0000  1.054645E+0000
  1.428811E+0000  2.837062E+0000
 -1.481298E+0000  1.821186E+0000
 -2.450243E+0000  1.239808E+0000
  1.828098E+0000  1.604521E+0000
  9.543052E-0001  2.365079E+0000
 -8.990739E-0001  1.854080E+0000
 -8.644138E-0001  1.049923E+0000
  9.398674E-0001  3.537563E-0001
  3.451127E+0000 -8.626594E-0001
  3.959882E-0002 -1.922509E-0001
 -2.290734E-0001  9.973695E-0002
  6.773372E-0001 -2.413370E-0001
 -8.700968E-0001 -2.937614E+0000
  3.785802E+0000 -2.849352E+0000
  1.712812E+0000 -1.805037E+0000
 -2.046054E-0001 -3.422904E+0000
 -1.932283E+0000 -2.213863E+0000
 -2.625302E+0000 -1.229417E+0000
 -2.136973E+0000 -1.001548E+0000
  1.677493E+0000 -1.566814E-0001
  4.729766E-0002  1.635597E+0000
  1.480058E+0000  6.432217E-0001
  1.094639E+0000  1.282605E+0000
 -9.377754E-0001  1.042605E+0000
  1.002365E+0000  1.083349E+0000
 -1.695034E-0001  1.397180E+0000
  1.477209E+0000  3.885135E-0001
  2.121039E+0000 -1.484226E-0001
 -5.593749E-0001 -2.537088E-0001
 -4.356329E-0001 -2.273125E-0001
 -6.558463E-0001 -2.536935E-0001
 -1.964731E+0000  1.752919E+0000
  1.009158E+0000  9.377379E-0001
  2.377706E+0000  1.074168E+0000
  1.194177E+0000  3.552456E-0001
  1.477606E-0001  5.971366E-0001
 -2.597918E+0000  4.610170E-0001
  1.718910E+0000 -1.976732E+0000
  2.483669E+0000 -8.763930E-0001
  2.497173E+0000  2.428051E+0000
  4.753390E-0003  3.229729E+0000
 -1.462541E+0000 -2.840955E-0002
 -6.008314E-0001 -4.344618E-0001
  5.892740E-0001 -1.562165E+0000
 -1.851819E-0001 -5.699012E-0002
 -1.546233E-0001 -1.654688E+0000
  3.620965E-0001 -6.445555E-0001
 -1.953201E-0001  2.942710E-0001
 -3.369749E-0001 -1.800552E+0000
  1.422430E-0001 -1.266419E+0000
  9.342451E-0002 -2.689017E+0000
  1.361009E+0000 -2.361588E-0001
  6.474236E-0001  3.585634E-0001
 -1.577464E+0000 -1.987180E+0000
  6.151459E-0002 -1.824042E+0000
  1.441987E-0001 -7.814881E-0001
 -1.147802E+0000  8.383441E-0001
 -1.011044E+0000  2.705067E-0001
 -1.606435E+0000  1.986678E-0001
 -1.849816E+0000 -3.676894E-0001
 -1.716024E+0000  2.170106E-0001
  9.923246E-0002 -8.954908E-0001
  3.719374E+0000  7.859167E-0001
  1.378391E+0000  2.016726E+0000
 -2.701141E+0000  3.301652E-0001
 -3.362578E+0000 -9.090099E-0001
  1.956976E-0001 -2.681325E+0000
  2.303320E+0000  7.922671E-0001
  1.625663E+0000 -1.619445E-0001
 -9.536926E-0001 -9.995892E-0002
 -4.779630E-0001  6.527971E-0001
 -1.355606E+0000  6.266835E-0001
  9.278823E-0001  1.346270E+0000
  1.335700E+0000  2.385323E-0001
  1.476425E-0001  1.772214E+0000
 -6.631435E-0001  2.803436E+0000
 -2.788939E-0001  2.715797E+0000
  3.371208E-0001  3.139820E+0000
  1.493212E+0000  1.797784E+0000
  1.218097E+0000  2.924696E+0000
 -2.059446E+0000  3.097084E+0000
 -1.482667E+0000 -1.860342E-0001
  1.766269E+0000 -1.202337E+0000
  1.739293E+0000  7.587845E-0001
  1.357962E+0000 -8.747400E-0002
  1.973470E+0000  8.284817E-0001
 -3.402441E+0000  2.255834E-0001
 -2.091958E+0000 -2.505193E+0000
  7.298051E-0001 -6.043554E-0002
  1.421632E-0001 -2.228084E+0000
  2.466347E+0000 -2.383675E+0000
  2.987397E+0000 -3.868089E-0001
 -1.789409E-0001  1.858822E-0001
 -1.287890E+0000 -1.019385E-0002
  5.599205E-0002 -9.737159E-0001
  1.640269E+0000 -2.723700E+0000
  2.571034E+0000 -1.617209E+0000
  2.126365E-0001  1.154897E-0002
 -1.088369E+0000  8.396159E-0001
 -9.632188E-0001 -6.819940E-0001
  1.664032E+0000 -7.028773E-0001
  1.368809E+0000  1.418676E+0000
 -9.334811E-0001  1.817000E-0001
 -1.804797E+0000 -1.166908E+0000
 -1.167607E+0000  4.912381E-0001
  6.915676E-0001 -4.628866E-0001
  2.363390E+0000 -1.244972E+0000
  6.416322E-0001 -1.295509E+0000
 -1.742699E+0000 -3.494632E-0001
 -2.465860E+0000 -5.238657E-0001
 -8.029356E-0001  1.888407E+0000
 -2.492928E-0001  1.546255E+0000
  6.779106E-0001  1.076166E+0000
  6.591082E-0001  1.826994E+0000
 -1.800767E+0000  5.049305E-0001
 -9.904871E-0002 -5.202020E-0001
  9.016344E-0001 -9.158633E-0001
  1.629539E+0000  2.092021E+0000
 -5.076436E-0001  3.561393E+0000
 -6.771309E-0001  2.123660E+0000
  7.774463E-0001  1.879586E+0000
 -7.999814E-0002  2.506484E+0000
 -4.218269E-0001  1.102672E+0000
  4.301135E-0001  1.818067E+0000
  1.715361E+0000  2.050391E+0000
  7.976146E-0001  1.435117E+0000
 -2.076143E+0000  1.367604E+0000
 -1.747779E+0000 -1.025695E+0000
  1.139904E+0000  1.420145E-0001
  3.149892E-0001  8.902070E-0002
 -1.271229E+0000 -1.546062E+0000
 -1.194222E+0000 -8.118724E-0001
  1.888039E+0000 -1.674086E+0000
  1.854433E+0000 -1.516657E+0000
  3.303045E-0001 -1.359150E+0000
  2.411335E-0001 -1.486303E+0000
 -1.904216E+0000  1.074253E+0000
 -6.761487E-0001  5.837268E-0001
  1.366219E+0000 -5.371904E-0002
  1.165880E+0000  2.118448E+0000
 -3.723663E-0001  3.390488E+0000
 -2.964980E+0000  6.598048E-0001
 -6.244557E-0001 -1.953224E+0000
  2.185919E+0000 -2.032771E+0000
  9.962399E-0001 -1.042613E+0000
 -2.641007E+0000 -1.730784E+0000
  2.892869E-0001 -8.690821E-0001
  1.519424E+0000  1.486034E-0001
 -1.432661E-0001  9.036437E-0001
 -1.998085E+0000 -1.303670E+0000
 -1.654998E+0000 -1.100985E+0000
 -1.433985E+0000 -2.172315E+0000
  2.290076E+0000 -5.205534E-0001
  9.468513E-0001 -6.067363E-0001
  4.614032E-0001  8.885381E-0001
 -1.491878E+0000 -3.672148E-0001
  7.096716E-0001 -5.116383E-0001
  2.905500E+0000  3.848724E-0001
  1.884443E+0000  1.163805E+0000
 -1.070582E+0000  1.469846E-0001
 -1.071645E+0000 -1.500100E-0001
 -1.690258E+0000 -8.429173E-0001
 -1.047768E-0001 -7.444404E-0001
  3.886780E-0001 -1.695494E-0001
 -1.089437E+0000 -3.567967E-0001
 -1.751280E+0000 -1.214858E-0001
 -2.936977E-0001 -1.313923E+0000
  8.971641E-0001 -1.714775E-0001
  3.368857E-0001  4.503775E-0001
 -5.831004E-0001  1.090640E+0000
  4.918670E-0001  1.266152E-0001
  3.785405E-0001  1.261829E-0001
 -3.149271E-0001  3.687536E-0002
 -4.886014E-0001 -5.172782E-0001
  9.137765E-0001 -1.147144E+0000
  6.111744E-0001  1.508125E-0001
  2.461815E-0001 -4.478323E-0001
 -2.369407E+0000 -1.512146E-0001
  2.991800E-0001 -1.279577E+0000
  9.572218E-0001 -1.000056E+0000
  6.662496E-0001  1.375427E+0000
 -1.219127E+0000  1.078060E+0000
 -3.494262E+0000  1.921218E-0002
  1.230148E+0000 -4.425534E-0001
  2.618875E+0000 -1.004229E+0000
  1.594378E+0000 -1.404332E+0000
 -1.647816E+0000  5.424651E-0001
 -2.139836E+0000 -3.041961E-0001
 -2.355611E+0000  2.943004E-0001
  9.897094E-0001  1.268363E+0000
  8.254485E-0001  1.857725E+0000
  5.134243E-0001  6.398782E-0001
 -8.745464E-0001 -1.734984E-0001
 -2.569607E+0000  2.362771E+0000
 -3.246560E+0000  9.207154E-0001
  1.736596E+0000  2.353337E-0001
  2.999075E+0000 -1.038641E-0001
  3.168441E-0001  2.106773E+0000
 -2.924942E+0000  1.648461E+0000
 -1.955511E+0000 -5.456221E-0001
  1.691186E+0000 -7.410068E-0001
  1.813424E-0001  2.399384E+0000
 -2.102962E+0000  2.741455E+0000
 -2.562571E+0000  1.762427E+0000
 -6.564245E-0002  1.180796E+0000
  1.618796E-0001  7.091984E-0001
  3.632509E-0001 -3.326550E-0001
  9.214073E-0001 -6.566910E-0001
 -2.245598E+0000  2.639552E-0001
 -2.421104E+0000  8.614430E-0001
 -2.343396E+0000  1.517525E+0000
  1.385828E+0000  1.484601E+0000
  3.250149E+0000  1.481202E-0001
 -1.231047E-0001  1.462654E+0000
 -1.146754E+0000  1.640510E+0000
 -1.573434E+0000  4.786403E-0001
  1.247470E+0000  8.332226E-0001
 -2.231970E-0001  4.211867E+0000
 -1.286412E+0000  1.860795E+0000
  9.477140E-0001  9.016170E-0001
  1.484304E+0000 -6.821158E-0001
  7.536466E-0001 -2.067399E+0000
 -3.226640E-0002 -1.192183E+0000
  2.608858E-0002  2.427665E-0001
  3.893388E-0001 -4.036245E-0001
  5.754680E-0001  5.582869E-0001
  1.371602E-0001  3.785651E-0001
 -3.749559E-0001  4.213482E-0001
  6.228760E-0001  6.713538E-0001
 -6.866761E-0001  3.284558E-0001
  8.806191E-0001 -8.535066E-0001
  4.775883E-0001  6.139903E-0001
 -1.041586E+0000  1.678207E+0000
 -1.888522E+0000 -8.499314E-0001
  1.194448E+0000 -3.837496E-0001
 -3.820901E-0001  8.344340E-0001
 -1.781376E+0000  1.053290E+0000
 -4.040564E-0001  3.059782E-0001
  1.047008E+0000  2.700146E-0001
  1.223023E+0000 -2.298147E-0001
  1.841523E+0000  2.354706E-0001
  7.238575E-0001  2.826326E+0000
  3.145941E-0001  1.681804E+0000
  5.186996E-0002  1.116143E+0000
 -1.308092E+0000 -4.642603E-0001
  4.650866E-0001 -2.133438E+0000
  5.564823E-0002 -1.442248E+0000
  1.532946E-0001 -2.663161E-0001
  1.523879E+0000 -3.418966E+0000
  1.217731E+0000 -2.233940E+0000
  4.358883E-0001 -1.960516E+0000
 -1.179200E+0000 -8.650181E-0001
 -2.553821E-0001 -1.392477E+0000
 -4.053373E-0001 -9.872741E-0001
 -7.262768E-0001 -2.233095E+0000
  9.205224E-0001  4.605722E-0001
  2.443114E+0000 -2.056488E+0000
  2.072706E+0000 -1.829364E+0000
 -1.099373E+0000  6.885198E-0001
 -1.169434E+0000 -1.703046E+0000
  1.587633E-0001 -7.642717E-0001
  6.949723E-0001 -5.656955E-0001
  1.350027E-0001 -2.332688E+0000
  2.096653E+0000 -8.153033E-0001
 -7.082598E-0001 -8.976425E-0001
 -5.215329E-0001  6.681784E-0001
 -1.894585E+0000  1.865009E+0000
  1.162753E-0002  1.394219E+0000
  1.553030E+0000  3.300312E+0000
  5.227055E-0001  2.560205E+0000
  7.136365E-0001  1.615298E+0000
  1.956178E-0001 -1.036972E+0000
  1.001457E+0000  5.519366E-0001
 -1.612045E+0000  2.043420E+0000
  2.162802E-0001  2.115608E+0000
  1.242276E+0000  2.877799E+0000
 -1.131072E+0000  2.299079E+0000
 -4.462887E-0001 -2.280436E-0001
  1.682510E+0000  1.157152E+0000
  2.671610E-0001  2.186108E-0001
  1.162853E-0002  7.511840E-0001
  1.666330E-0001  1.896453E+0000
 -1.429576E+0000  1.484821E+0000
  2.618841E-0001  1.932573E+0000
  1.238811E+0000  5.485116E-0001
  3.162455E+0000 -1.909237E-0001
  1.374485E+0000 -6.485372E-0001
  1.019177E+0000  1.032679E+0000
  3.645605E-0001  2.084840E+0000
 -1.786545E+0000  7.705711E-0002
 -2.125751E+0000  5.241513E-0001
 -6.331479E-0001  2.612491E+0000
 -1.368522E+0000 -6.549254E-0001
 -5.901660E-0002 -1.110044E-0001
  1.433643E+0000  6.793784E-0001
  6.805060E-0001  1.893427E-0001
 -6.556265E-0001  6.374179E-0001
 -3.039855E-0001 -1.113948E+0000
  1.259124E+0000 -7.024870E-0001
  6.833324E-0001  8.855874E-0001
 -8.650444E-0001 -4.840178E-0001
  1.115216E+0000 -2.255147E+0000
  2.324893E+0000 -1.124104E+0000
  4.680307E-0001  8.383031E-0001
 -1.411122E+0000 -1.435254E-0001
  9.947149E-0002 -2.635286E+0000
  9.097322E-0001  1.521403E+0000
  7.825317E-0001  1.361832E+0000
  3.884713E-0001  1.179371E+0000
 -1.579721E-0001  2.459633E+0000
  8.919469E-0002  4.147532E-0001
  6.116163E-0001  5.631371E-0001
 -7.966053E-0001  1.029591E+0000
 -2.071141E+0000  4.209472E-0001
 -2.523957E+0000  1.090545E+0000
 -1.165668E-0001  1.023696E+0000
 -1.881223E+0000  6.345666E-0001
 -3.773577E-0001 -1.115847E+0000
  9.080344E-0001  5.060801E-0001
 -4.173892E-0001  1.090555E-0001
 -2.498644E+0000  6.972034E-0001
  1.212817E+0000  2.342723E-0001
  8.140242E-0001  6.387973E-0001
 -3.983754E-0001  1.824440E+0000
  6.311816E-0001  2.717987E+0000
 -1.400313E+0000  6.905560E-0001
 -2.426965E-0001 -2.166220E-0001
  1.933836E+0000 -7.456943E-0002
  8.917951E-0001  9.471868E-0001
 -6.802905E-0001  7.012854E-0001
 -1.423323E+0000  2.319729E+0000
 -5.333935E-0001  1.489626E+0000
  9.511995E-0001 -1.460832E-0001
  1.840167E+0000 -3.746838E-0001
  1.510785E+0000 -1.958324E+0000
 -3.729741E-0002 -3.527398E+0000
 -3.044106E-0001 -2.103134E+0000
 -1.673722E+0000 -6.728330E-0001
 -1.833676E+0000 -1.402265E-0001
  1.130426E-0001  1.152125E-0002
  5.838869E-0001  1.346152E+0000
 -1.599770E+0000  8.744431E-0001
 -1.352600E+0000 -3.328075E-0001
  7.120208E-0001  1.089574E-0001
  6.119981E-0002  5.393339E-0001
 -9.359428E-0002  3.318162E-0001
 -4.937688E-0001 -5.806049E-0002
  1.304440E+0000 -8.071528E-0001
  1.308960E+0000  1.954976E+0000
 -1.434378E+0000  5.758356E-0001
 -1.754435E+0000 -7.779581E-0001
  3.683222E-0001  5.530869E-0001
 -1.825847E-0001  2.088722E-0002
  1.436591E-0001  4.264491E-0001
 -7.215054E-0001  1.483015E+0000
 -1.288063E+0000 -4.025409E-0001
 -1.817408E-0001 -1.213289E+0000
  1.117238E+0000 -4.719481E-0001
 -4.007063E-0002 -1.172611E-0001
 -5.278733E-0001  5.437077E-0002
  1.605082E+0000 -4.376417E-0001
  1.288994E+0000  1.779363E+0000
 -2.230052E+0000  1.175855E+0000
 -6.793945E-0001  1.167378E+0000
  2.730225E+0000  1.184487E+0000
  2.857144E-0001  2.025899E+0000
  4.386907E-0001  3.997674E-0001
  1.665037E+0000  1.579696E-0001
  1.560447E+0000  3.610447E-0001
 -3.353196E+0000 -2.419152E-0001
 -3.695636E+0000 -3.835587E-0001
  4.875259E-0001  4.265392E-0001
 -1.979177E-0001  1.191702E+0000
  7.436209E-0001 -9.235869E-0001
  1.224421E-0001  7.492504E-0002
 -2.714049E+0000 -8.847484E-0001
 -6.714175E-0001 -7.652889E-0001
  4.685966E-0001 -1.273427E+0000
  3.608262E-0001 -2.179312E+0000
  5.460764E-0001 -5.049764E-0001
  4.535904E-0001 -6.516603E-0001
  3.310510E+0000 -2.815671E-0001
  1.201966E+0000  9.335234E-0002
 -1.141610E+0000 -1.666495E-0001
 -1.191725E+0000 -5.319678E-0001
 -2.301441E-0001  4.309679E-0001
 -6.439743E-0001  7.679849E-0001
 -2.296378E+0000  8.609093E-0001
 -2.033637E-0001 -5.765067E-0001
  1.065850E+0000 -9.095275E-0001
  3.525585E+0000 -1.410673E+0000
 -5.333755E-0001  6.092365E-0002
 -1.122765E+0000 -2.025342E+0000
  8.731481E-0001 -1.819104E+0000
  8.265608E-0001  6.934808E-0001
  1.847967E+0000 -3.363636E-0001
 -5.648437E-0001  4.353776E-0001
 -2.816283E+0000 -5.809995E-0001
 -1.526874E+0000 -1.510953E+0000
 -1.009107E+0000 -7.611766E-0001
 -1.006983E+0000 -4.902493E-0001
  4.554129E-0001  1.468201E+0000
 -3.228203E-0001  2.137336E+0000
 -3.396162E-0001 -1.170949E+0000
 -4.851147E-0003 -1.495029E+0000
  2.382839E+0000  7.868364E-0001
  1.935911E+0000  2.402443E+0000
 -1.014617E-0002  1.898031E+0000
 -8.700172E-0001  4.266866E-0001
 -8.593809E-0001 -1.130080E+0000
  2.573960E+0000 -8.901856E-0001
  1.424697E+0000  4.684094E-0001
  3.454057E-0001 -1.490690E-0001
  2.157011E+0000 -9.892004E-0001
 -5.339889E-0002 -2.184057E+0000
 -7.891042E-0001 -1.150912E+0000
 -5.541035E-0001 -9.073486E-0001
 -6.891315E-0001 -7.691857E-0001
 -1.150353E+0000  1.606156E-0001
 -5.526914E-0001 -1.491932E-0001
  5.939036E-0001  7.981311E-0003
  1.901730E+0000  6.859509E-0001
  1.884069E+0000  2.558727E+0000
  8.561654E-0003 -8.239996E-0001
  9.567141E-0001 -1.539869E+0000
  2.998235E+0000 -2.358458E-0001
 -1.533333E+0000 -1.808197E+0000
  3.710616E-0001 -6.960843E-0001
  1.426743E+0000  6.958265E-0001
  9.077932E-0001  1.881794E+0000
 -8.053775E-0001 -8.933822E-0002
 -3.396074E-0001  9.978524E-0001
  1.322063E+0000 -9.738239E-0002
  2.139345E+0000  9.312590E-0001
 -2.091407E+0000  1.854562E+0000
  1.306357E+0000 -7.064397E-0001
  3.288349E+0000 -1.859757E+0000
  2.199887E+0000 -1.398086E+0000
 -1.663811E+0000 -5.837570E-0001
 -1.100895E+0000  1.075383E+0000
 -9.126235E-0001  1.232486E+0000
 -7.907436E-0001 -3.620101E-0001
  1.150510E+0000  1.575650E+0000
 -9.420935E-0001  7.760426E-0001
 -2.704307E+0000 -6.875029E-0001
  2.748984E-0001 -9.369072E-0001
 -1.183383E-0002  1.748357E+0000
  1.211073E+0000 -5.844158E-0001
  6.816154E-0001  1.325393E+0000
  8.888158E-0001  1.017485E+0000
  3.994657E-0001  2.773858E-0001
  9.937111E-0001 -9.616552E-0001
  1.598658E+0000  1.397065E+0000
 -1.038181E+0000  3.104094E-0001
 -2.259822E+0000  1.211001E+0000
 -2.006908E+0000 -4.427532E-0001
  7.950603E-0001  5.703912E-0001
 -3.232241E-0001 -1.557191E+0000
  1.527986E+0000  1.916582E-0001
  2.375180E+0000  6.840081E-0001
 -9.921319E-0001  5.978182E-0001
 -4.226609E-0001 -7.367365E-0001
  1.285555E+0000  6.805791E-0001
  2.570857E-0001  1.621943E-0001
  2.401162E+0000  1.497262E-0001
 -1.456906E+0000 -1.029977E+0000
 -2.144944E+0000 -3.428570E-0002
  7.380508E-0001  3.352099E-0001
  2.789168E+0000  1.309686E+0000
  1.560380E+0000  1.652446E+0000
 -3.322799E-0001  1.225197E+0000
 -7.667879E-0001  3.702083E-0001
  1.114657E-0001 -1.887877E+0000
  1.975583E+0000 -1.781458E+0000
  3.497282E-0002  1.248186E+0000
 -7.836519E-0001  2.609862E-0001
  1.631664E-0001  4.994365E-0001
  8.404214E-0002  5.760815E-0001
 -1.694705E-0001 -4.239254E-0001
 -1.330076E+0000 -8.059162E-0001
  1.772117E+0000  9.324527E-0001
 -9.710529E-0001  1.669090E+0000
  4.170496E-0001 -1.307914E+0000
  8.671454E-0001 -2.201696E+0000
 -9.533732E-0001 -8.396954E-0001
 -1.927502E+0000 -4.566483E-0001
 -2.160512E+0000 -1.411518E+0000
 -7.775681E-0001 -2.075168E+0000
  5.386860E-0001 -1.093856E-0002
  5.586118E-0001  2.208092E-0002
 -1.281376E+0000 -1.531536E+0000
 -1.953911E-0001 -1.946746E+0000
  1.707127E-0001  3.965670E-0002
  4.394136E-0001 -2.220438E+0000
  6.819443E-0001 -1.745073E+0000
  1.686377E+0000  8.863534E-0001
 -2.297883E-0001 -1.297148E+0000
 -4.270552E-0001 -1.786828E+0000
 -5.547423E-0001 -1.723512E+0000
 -1.194387E-0001 -1.213108E+0000
 -4.603493E-0001 -1.002382E+0000
  7.570020E-0001 -2.412181E+0000
  2.285918E+0000 -1.435139E+0000
  1.566330E+0000  1.006972E+0000
 -4.706363E+0000  1.153257E+0000
 -2.207719E+0000  5.397719E-0001
  1.903504E+0000 -2.055032E-0001
  2.593600E+0000  2.184904E+0000
  6.909391E-0002  2.322177E+0000
 -1.984599E+0000 -1.443470E+0000
 -1.411720E-0001 -2.109486E+0000
 -8.413072E-0001 -4.846333E-0001
 -1.543185E+0000 -1.493954E-0001
 -1.826327E+0000  3.852535E-0001
  9.285080E-0001 -1.343821E-0001
 -5.079618E-0001 -1.058816E-0001
 -9.990233E-0001  3.849751E-0001
 -1.670189E-0001  1.781526E+0000
 -5.664545E-0001  4.469372E-0001
  1.309699E+0000  8.818945E-0001
  1.760243E+0000  2.245230E+0000
  1.677719E+0000  7.689269E-0001
 -2.375317E+0000  1.226332E+0000
 -1.386276E+0000  3.448185E-0001
  1.599370E+0000  2.461871E+0000
 -6.222159E-0002  3.857487E+0000
 -1.375095E+0000  2.864363E+0000
 -7.947495E-0002  1.157912E+0000
  2.063778E+0000  9.192963E-0001
 -4.535984E-0001  1.185051E+0000
 -2.017762E+0000  1.994932E+0000
 -4.232537E-0001 -1.067312E+0000
  3.949429E+0000  8.282005E-0001
  2.168596E+0000  1.975833E+0000
 -2.283288E+0000 -5.812686E-0001
 -1.592105E+0000 -9.470576E-0001
  2.180201E+0000  1.612741E+0000
 -5.181484E-0002  3.462563E+0000
 -9.877013E-0001  1.139349E+0000
  1.826331E-0001  8.923731E-0001
  1.371004E+0000 -7.944162E-0002
  1.288077E+0000 -1.657596E+0000
 -5.205412E-0002 -2.751187E-0001
 -1.030253E+0000  5.068738E-0001
 -1.907453E-0001  6.223961E-0001
 -2.121665E+0000 -2.616453E-0001
  7.506064E-0001 -1.547009E+0000
  1.297215E+0000 -4.232629E-0001
 -6.947010E-0001 -5.293030E-0001
 -1.659398E+0000 -1.806461E+0000
  2.380992E-0001 -1.440767E+0000
  9.196351E-0001 -3.280962E-0001
 -3.073514E+0000  2.714147E-0001
 -7.671980E-0001 -1.324758E+0000
  2.811936E+0000 -1.043134E+0000
  4.058739E+0000 -4.409697E-0001
  5.729098E-0001 -4.829796E-0001
 -4.227586E-0001  8.512389E-0001
 -3.886686E-0001  5.301385E-0001
 -1.905477E-0001  1.492309E+0000
 -1.554947E+0000  1.649019E-0001
 -1.150470E+0000 -2.035556E+0000
 -5.444595E-0001 -7.622027E-0001
  9.538852E-0002 -2.008951E+0000
  2.144996E+0000 -1.760145E+0000
 -7.410501E-0001 -1.090398E+0000
 -2.178473E+0000  5.230352E-0001
 -8.593201E-0001  2.506450E-0002
  1.813298E+0000  1.317540E+0000
  8.205806E-0001  1.361436E+0000
 -8.714544E-0001  1.411148E+0000
 -1.606203E+0000 -1.755674E+0000
  1.893077E-0001 -2.292608E+0000
  8.940371E-0001 -4.112999E-0003
 -1.646548E+0000  4.604073E-0001
 -1.649659E+0000 -1.773776E+0000
  1.062913E+0000 -2.501553E+0000
  1.365047E+0000 -1.591326E+0000
 -4.258475E-0001 -1.575835E+0000
  2.431758E-0001 -1.779684E-0002
 -5.248262E-0001 -7.027474E-0001
 -2.010779E+0000  3.839676E-0001
 -1.729799E+0000 -1.887236E-0002
 -2.844561E-0001 -1.089505E+0000
  8.083161E-0001 -9.533235E-0001
  1.757933E+0000  8.278147E-0001
 -1.738347E+0000  7.570515E-0001
 -1.083370E+0000 -9.297391E-0001
  1.045238E+0000 -1.845301E+0000
  2.043957E+0000  2.963734E-0001
  3.803764E+0000  1.469070E+0000
  2.491475E-0001  1.433058E+0000
 -3.558957E+0000 -1.209565E+0000
  6.022951E-0001 -1.900626E+0000
  2.802072E-0001  1.138741E-0001
  1.342006E-0001  1.781680E-0001
 -3.150817E-0001 -5.501589E-0001
 -5.922974E-0001  8.487555E-0001
  4.939075E-0001  2.139415E+0000
  1.772556E+0000  3.529821E-0002
 -8.603774E-0002 -1.405832E+0000
 -1.988846E+0000 -8.006903E-0001
  1.433103E+0000 -1.548758E-0001
  6.955256E-0001  1.718817E+0000
 -1.410353E+0000  1.171735E+0000
 -1.032187E+0000  2.032418E+0000
  3.626127E-0001  3.512337E+0000
  1.823059E+0000  1.891479E+0000
  2.402220E+0000  1.453305E+0000
  6.143913E-0001 -4.978963E-0001
 -1.348140E+0000 -3.713872E-0001
 -1.282344E+0000 -1.629889E+0000
 -4.698420E-0001  1.566401E-0001
 -7.457781E-0001  2.285293E-0001
 -1.955754E+0000  9.974925E-0001
 -2.300009E+0000  6.314165E-0002
 -1.543161E+0000  1.293297E-0001
  1.411950E+0000  1.306455E+0000
 -1.100617E+0000  1.905412E-0001
 -2.599220E+0000 -3.056853E+0000
  4.398394E-0001 -2.375214E+0000
  1.165904E+0000 -2.686121E+0000
  1.209785E+0000 -4.938838E-0001
  9.499892E-0001  9.235841E-0001
 -1.001774E+0000  5.521898E-0001
 -2.858066E+0000  1.679705E+0000
 -1.739971E+0000  3.280601E-0001
  1.341772E+0000  1.395240E+0000
  2.353353E-0001  1.509718E-0001
  8.208877E-0002 -2.394718E+0000
  1.505883E+0000 -1.684275E+0000
  1.957317E+0000 -1.634928E+0000
 -2.449714E-0001 -9.933094E-0001
  2.384763E-0001 -1.558284E+0000
 -2.170123E+0000 -1.104077E+0000
 -1.929940E+0000 -1.639648E+0000
  5.845227E-0001  1.686384E-0001
 -2.888520E-0001  1.913285E-0001
 -9.639805E-0001  1.868316E+0000
  4.276510E-0001  9.233177E-0001
  1.053783E+0000  1.737227E-0001
 -1.256753E+0000  8.650408E-0001
  1.836631E-0001 -3.117466E-0001
  1.023354E+0000 -7.972452E-0001
  2.936335E+0000 -2.722404E-0001
  2.445585E-0001  6.873038E-0001
 -1.428597E+0000  7.219460E-0001
 -1.560176E+0000 -9.644873E-0001
  1.989196E+0000  8.070204E-0002
  1.522831E+0000 -2.751183E-0001
 -5.618068E-0001 -1.270906E+0000
  5.139041E-0001 -5.274486E-0001
 -1.163993E+0000 -1.823401E+0000
 -5.547340E-0001 -3.256290E-0001
  5.288698E-0001  2.341050E-0001
 -1.199957E+0000  8.174336E-0002
 -8.395377E-0001 -4.386499E-0001
  6.708034E-0001  2.921842E-0001
  4.214427E-0001  8.740673E-0001
  2.800222E+0000  1.232944E+0000
  1.495870E+0000  7.061180E-0001
  1.167607E+0000  2.448685E-0002
 -1.341518E+0000  5.819835E-0001
  2.589954E-0001  6.378166E-0001
 -3.888120E-0001  5.886507E-0001
 -2.178791E+0000  2.126286E+0000
  1.960393E-0001 -1.202784E+0000
  6.061251E-0001 -1.771737E+0000
  4.291606E-0001  2.672228E-0001
 -6.000455E-0001  2.235539E+0000
 -1.165297E+0000  8.933080E-0001
 -1.115748E-0001  4.145532E-0001
 -1.801287E+0000 -4.812613E-0001
  9.818089E-0001  2.496555E-0001
  1.596694E+0000  7.906678E-0001
 -1.972412E+0000  1.338244E-0001
 -1.088824E+0000 -1.678994E-0001
  1.790089E-0001  2.125128E+0000
  7.769510E-0001 -1.171379E-0001
  1.762472E+0000  1.267971E+0000
 -1.462220E+0000  2.482073E+0000
 -1.227982E+0000  5.824236E-0001
  1.618131E+0000  1.791633E+0000
 -7.184666E-0001  1.153286E+0000
 -3.240003E-0002  9.730743E-0002
  1.346893E+0000  7.050850E-0002
  8.018244E-0001 -2.241866E-0001
 -2.798731E-0001  2.848833E-0001
  1.183668E+0000 -1.210769E+0000
 -1.843254E+0000 -1.420180E+0000
  1.464349E-0001 -1.633773E+0000
  1.696040E+0000  8.094756E-0001
 -2.188503E-0001  2.104542E+0000
 -3.028070E-0001  2.875845E+0000
 -3.318623E+0000  1.467632E+0000
 -3.436336E-0001  1.118391E+0000
  9.199505E-0001  1.106320E+0000
  1.884593E+0000  2.142182E+0000
  1.052265E+0000  2.227165E+0000
  4.580016E-0002  3.057222E+0000
 -1.183498E+0000  1.086832E+0000
 -2.513506E+0000 -5.387962E-0001
  3.431558E-0001 -1.789799E+0000
  2.496055E+0000 -1.211837E+0000
 -2.981476E-0001  2.339028E+0000
 -9.382313E-0001 -4.804602E-0002
 -2.678548E-0001 -7.956014E-0001
  1.774424E+0000 -3.402219E-0001
  2.036671E+0000 -2.072470E+0000
  6.375407E-0001 -1.681731E+0000
 -2.916394E-0001  2.077500E+0000
 -8.832439E-0001  2.096149E+0000
 -2.487012E+0000 -1.205843E-0001
  8.875873E-0001  3.257109E-0001
  2.095001E+0000  1.002273E-0001
  1.559723E+0000 -1.071576E+0000
  7.323419E-0001 -1.438939E+0000
 -1.139669E+0000 -2.120932E-0001
 -1.277812E+0000 -2.680973E-0001
 -8.691768E-0001 -8.895783E-0001
  1.251408E+0000  1.994910E+0000
 -3.839274E-0001  1.977266E+0000
 -1.878105E+0000  1.171454E+0000
  9.602024E-0001 -6.930835E-0001
  8.845561E-0001 -1.190255E+0000
  6.942325E-0001 -2.410351E-0002
  3.029518E-0002 -3.562058E-0001
  6.952530E-0001 -1.559537E+0000
  1.824241E+0000 -1.894839E+0000
 -3.274621E-0001  6.736268E-0001
 -8.866393E-0001 -1.969283E+0000
  1.838955E+0000 -1.575973E+0000
  1.014454E+0000  8.159631E-0001
  8.595874E-0001  7.343666E-0001
  1.736168E-0001  3.760458E-0001
  3.584679E-0001  1.233488E+0000
 -9.999547E-0002  2.437695E+0000
 -3.382677E-0001 -8.712897E-0002
  2.024011E+0000 -8.124878E-0001
  3.261116E+0000  4.283989E-0001
 -1.786581E+0000 -4.668195E-0001
 -2.806046E+0000 -9.880973E-0002
 -1.500285E+0000  1.456504E-0001
  2.078069E+0000  1.463951E-0001
  4.866157E-0001 -1.103682E+0000
  6.730237E-0001 -9.052124E-0001
 -2.127778E+0000 -2.929579E+0000
  6.010066E-0001 -2.033399E+0000
 -4.075039E-0001 -2.332855E+0000
 -9.977251E-0001 -1.009404E+0000
  3.800407E-0001  2.357151E-0001
  4.197176E-0001  1.098264E+0000
  5.080158E-0001 -1.245400E+0000
 -1.180851E+0000  1.388915E+0000
 -1.706815E+0000  1.184970E+0000
 -5.246470E-0001  6.140666E-0001
  1.168048E+0000 -1.000279E+0000
 -1.289866E-0001  2.789545E-0001
  2.254352E-0001  1.295872E+0000
 -9.868724E-0001 -1.996953E-0001
 -9.943229E-0001  6.064413E-0002
 -1.505037E+0000  2.493055E-0001
 -7.984776E-0001  8.366259E-0001
  1.764032E+0000  3.816501E-0001
  3.083314E+0000  2.177543E-0001
 -1.113192E+0000 -7.060528E-0002
 -3.009215E+0000 -5.058903E-0002
 -1.108266E+0000  1.350120E-0001
 -9.814250E-0001  3.272200E-0001
 -1.080765E+0000  1.246043E+0000
  6.643142E-0002 -1.825134E-0001
  1.142600E+0000  5.520629E-0001
  2.354380E+0000  3.007611E+0000
 -9.620482E-0002  3.787554E-0001
 -2.392734E+0000  1.099051E+0000
  1.560815E+0000  2.054813E+0000
  2.351297E-0001  3.225917E-0001
  2.312715E+0000  3.787574E-0001
 -1.066844E+0000  1.662090E+0000
 -3.415695E-0001 -6.612076E-0001
  4.947381E-0001  2.005863E-0001
 -1.105650E+0000  1.499286E+0000
 -1.194555E+0000  1.561743E+0000
 -1.326290E+0000  2.420522E+0000
 -1.948225E+0000  1.219746E+0000
  2.039719E+0000  2.461755E+0000
  2.256557E-0001  9.004642E-0001
  1.733312E-0001 -1.968676E-0001
  2.138656E+0000 -1.054253E-0001
 -1.344499E-0001  7.224730E-0001
  5.386279E-0001 -2.444992E+0000
  1.346591E+0000  9.185590E-0001
 -1.852871E+0000 -1.647640E-0001
 -2.536249E-0001 -1.069888E+0000
 -7.546813E-0001 -8.725619E-0001
  1.749799E+0000  6.285079E-0001
 -3.228291E-0001  9.243870E-0001
 -5.862528E-0001  6.032630E-0001
 -4.628305E-0001 -2.461974E-0001
  1.129294E+0000  8.903692E-0001
 -1.032571E+0000  1.366499E+0000
 -2.445437E+0000  9.985951E-0002
 -1.224356E-0001  2.026663E+0000
  1.916300E+0000  3.237500E+0000
  1.519281E+0000  2.774679E+0000
 -1.441093E+0000  6.397240E-0001
 -2.169622E+0000  8.827104E-0001
  3.066658E-0001 -3.804932E-0001
  2.183886E+0000 -8.857547E-0002
  1.660916E+0000  1.288019E+0000
  1.579023E+0000  2.297535E-0001
  3.150676E+0000  5.686548E-0001
  2.530400E+0000  2.340277E+0000
 -1.352744E+0000  1.301911E+0000
 -8.370137E-0001 -1.330257E+0000
  1.383790E+0000 -7.576205E-0001
  5.429342E-0001  9.515261E-0001
 -1.640561E+0000 -1.362211E+0000
  4.849686E-0002 -2.050791E+0000
 -4.583437E-0001 -1.078647E+0000
 -1.897289E+0000 -2.599926E-0001
 -1.906349E+0000 -1.888508E+0000
 -3.748175E-0001  3.327777E-0001
  1.045759E+0000  1.422596E+0000
  1.274273E+0000  7.818702E-0001
  3.819237E+0000 -4.598376E-0001
  6.990339E-0001  1.870608E-0001
 -2.519057E+0000 -1.604237E-0001
 -5.110853E-0001 -8.968502E-0001
  9.608230E-0001  3.507282E-0002
  5.991571E-0001 -1.877213E+0000
  2.460885E+0000  3.901861E-0001
 -1.734953E+0000 -7.183049E-0001
 -2.173762E+0000 -1.624560E+0000
 -2.802837E+0000  9.286593E-0001
 -1.440191E+0000  1.544445E+0000
  7.829770E-0002  1.400229E+0000
  2.765301E-0001  1.838611E+0000
 -2.248928E-0001  3.163765E+0000
 -2.208530E+0000  2.759577E+0000
 -2.140267E-0001  2.994179E+0000
  2.823900E+0000  1.794439E+0000
  3.455672E+0000  8.577206E-0001
 -4.662384E-0002  1.178127E+0000
 -1.524436E+0000 -6.377145E-0001
 -8.426506E-0002 -2.343675E+0000
  4.268725E-0001 -9.273056E-0001
 -8.665804E-0001 -2.478171E+0000
  8.718818E-0001 -2.565622E+0000
  2.954221E-0001 -1.462156E+0000
  9.612085E-0001 -2.634085E-0001
 -4.187462E-0001  7.472109E-0001
  7.767061E-0001  3.829781E-0001
  2.821845E+0000  1.276044E+0000
  1.884300E+0000  1.451861E+0000
 -1.595609E-0001  1.165732E-0001
  8.963240E-0001 -1.945927E+0000
  4.751453E-0001 -2.496964E-0001
 -1.132586E-0001  4.558202E-0001
 -1.442265E+0000  8.334362E-0001
  2.951747E+0000 -7.960942E-0001
  2.854403E+0000  1.947438E+0000
 -1.817893E+0000  1.907877E+0000
 -1.997230E+0000 -5.654174E-0002
  1.245021E+0000 -2.252413E-0001
  2.218674E+0000  1.281778E+0000
  1.253959E+0000  2.489983E+0000
 -3.600844E-0001  1.144677E+0000
 -5.545569E-0001  1.815488E+0000
  1.496414E+0000  8.217699E-0001
  1.778299E+0000 -2.835113E-0001
 -3.638057E-0001 -1.062817E-0001
  1.140967E+0000 -7.874375E-0001
  5.587194E-0002  1.405655E-0001
  1.898400E-0002 -5.510897E-0002
  1.727537E+0000  2.192808E+0000
  1.072752E+0000  2.069653E+0000
 -1.844435E+0000  1.750792E+0000
  1.049608E+0000  1.584103E+0000
  1.191195E+0000 -5.525049E-0001
  1.882846E+0000 -2.466558E+0000
  1.676261E+0000 -1.577505E+0000
  9.953747E-0001 -2.776626E+0000
 -1.204104E+0000 -2.892922E+0000
 -1.561077E+0000 -1.218930E-0001
 -2.133738E+0000  3.766901E-0002
 -7.796775E-0001 -6.266537E-0001
  7.245637E-0001  1.089547E+0000
  6.703709E-0001  2.919873E+0000
 -3.215775E+0000  1.785376E+0000
 -2.119830E+0000  3.974646E-0001
  1.293381E+0000  5.745861E-0002
  3.591199E+0000  3.104329E+0000
 -5.249980E-0001  1.260067E+0000
 -1.653531E+0000 -3.350686E-0001
  2.461802E-0001 -6.452107E-0001
  1.057021E+0000 -1.135927E+0000
  9.637662E-0001 -2.302875E+0000
 -1.384838E+0000 -1.203471E+0000
 -1.476062E+0000 -3.785860E-0001
 -9.858594E-0001 -1.421759E+0000
 -2.033854E-0001 -4.943205E-0001
 -3.844410E-0001 -4.172785E-0001
 -4.851488E-0001 -1.329967E+0000
 -1.354610E+0000 -4.837843E-0001
 -8.325561E-0001 -1.511326E+0000
  1.058994E-0001 -2.390087E+0000
  2.196731E+0000 -4.956274E-0001
  6.089615E-0001 -7.621154E-0001
 -8.482936E-0001 -1.610025E+0000
  9.230017E-0001 -1.269619E+0000
  2.301450E+0000  3.931953E-0001
  6.285622E-0001 -1.067028E+0000
 -7.423089E-0001 -1.109957E+0000
 -1.698304E+0000  1.188056E-0001
 -1.604355E+0000 -1.986460E+0000
 -8.093042E-0001 -2.957985E-0001
 -1.850645E-0001  1.538272E+0000
 -5.346350E-0001  1.419626E+0000
  5.139114E-0001  1.702944E+0000
 -1.001689E+0000  2.286506E+0000
 -5.909813E-0001  2.123724E+0000
 -4.240849E-0001 -3.959261E-0001
  2.576313E-0001 -7.512372E-0001
  9.636559E-0001 -8.695342E-0001
  4.208316E-0001 -1.550453E+0000
 -1.191822E-0002 -7.364039E-0001
 -3.629464E-0001 -2.470754E+0000
  2.140982E-0002 -2.332911E+0000
  1.675846E+0000 -1.754019E+0000
  1.198740E+0000 -2.152391E+0000
 -7.351012E-0001 -7.308892E-0001
 -3.807661E+0000 -7.792430E-0001
 -4.383716E-0001 -3.448233E+0000
  1.716096E+0000 -3.350620E+0000
  1.314419E+0000 -1.308271E+0000
 -2.945973E+0000 -7.816041E-0002
 -1.042564E+0000 -2.497375E-0001
  5.522518E-0001 -1.501384E+0000
  1.441863E+0000 -8.480210E-0001
  1.714119E+0000 -8.598422E-0001
 -1.310696E+0000 -1.989339E+0000
 -5.043389E-0001 -4.006850E+0000
  1.257721E+0000 -2.135661E+0000
  1.323263E+0000 -5.828135E-0001
 -2.162865E+0000  2.619652E+0000
 -1.463057E+0000  6.810774E-0001
  2.003130E+0000  5.903516E-0001
  2.953642E+0000  2.583809E+0000
 -1.031612E+0000  1.094336E+0000
 -1.838091E+0000  2.300929E+0000
 -1.194133E+0000  1.292457E+0000
 -9.607223E-0002  1.671863E+0000
  1.032611E+0000  1.145940E-0001
 -1.344054E-0001  1.289029E+0000
 -9.569222E-0002 -2.068324E-0001
  8.784323E-0001  2.929426E+0000
 -1.170572E-0002  1.963180E+0000
 -1.906430E-0001  2.395892E-0001
  1.977158E-0001  1.982689E+0000
 -1.723287E+0000  1.479376E+0000
  2.797092E-0001  1.756047E+0000
 -1.240983E+0000  2.638126E+0000
 -8.923865E-0001  2.845932E-0001
  2.098261E-0001 -8.966121E-0001
  1.570531E+0000 -1.422021E+0000
  7.084069E-0001 -1.518625E+0000
 -7.699768E-0001 -2.652922E+0000
 -1.109164E+0000 -3.476521E+0000
  9.893772E-0001 -9.075499E-0001
  1.019787E+0000  1.432327E-0001
 -7.152042E-0001  1.316417E+0000
 -9.612205E-0001  1.375242E+0000
 -5.803427E-0001  1.987359E-0001
 -3.536304E-0001 -2.698542E-0001
 -9.649067E-0001  1.131207E+0000
 -1.273740E+0000 -9.346503E-0001
  9.444683E-0001  6.227964E-0001
  2.184659E-0001 -1.777780E-0001
  7.373838E-0001  1.228680E+0000
  9.125567E-0001  1.867362E+0000
 -1.586398E+0000  2.917829E+0000
 -1.165839E+0000  1.367831E+0000
  1.487716E+0000 -1.944133E-0001
  4.049853E-0001  4.168614E-0002
  3.950832E-0001  2.016296E-0001
  1.327362E+0000 -1.227231E+0000
  2.528937E+0000  3.341834E-0001
 -2.611334E-0001 -4.810422E-0001
 -9.496420E-0001 -9.542782E-0001
 -2.905617E+0000  1.063035E-0001
 -2.509491E+0000 -2.294461E-0001
  8.748486E-0001  1.665893E-0001
  2.216337E+0000  1.648885E+0000
 -3.186348E-0001  1.618547E+0000
  6.560858E-0001  1.659910E+0000
 -1.239739E+0000  2.165165E+0000
 -7.520505E-0001  1.865635E+0000
  3.887097E-0001  1.217337E+0000
  2.380934E+0000  1.121896E+0000
 -1.332122E+0000  8.713389E-0001
 -9.214407E-0001 -6.136289E-0001
 -1.863629E+0000 -4.995652E-0001
  2.463005E+0000  4.141047E-0001
  2.334305E-0001  3.063590E+0000
 -2.783172E-0001  1.599364E+0000
 -8.256102E-0001  1.846588E+0000
 -1.069599E+0000  2.650653E+0000
 -3.728072E-0001  2.451310E+0000
  2.159856E+0000  9.504326E-0001
 -1.104676E+0000  6.025884E-0001
 -1.354249E+0000  6.649475E-0001
 -9.123517E-0001  1.017941E+0000
 -6.373126E-0001  2.412331E-0001
 -2.736778E+0000  4.084313E-0001
 -2.454039E-0001 -7.596813E-0001
  2.345540E+0000 -5.405371E-0001
 -1.239991E-0002  6.117859E-0001
 -2.635868E+0000 -1.125754E+0000
 -3.537958E-0001 -3.617185E+0000
  1.371393E+0000 -1.006601E+0000
  1.357829E+0000  7.603852E-0001
 -2.299953E+0000  1.549154E+0000
 -1.370826E+0000  1.097401E+0000
 -3.337811E-0001 -1.178781E-0001
  1.379820E+0000  1.432608E+0000
 -1.035161E+0000  4.081136E-0001
 -2.389974E+0000  1.232162E+0000
  1.331688E-0001 -5.609636E-0001
  3.091673E+0000  2.323863E-0001
  5.882803E-0001 -3.616916E-0001
 -9.748417E-0001 -1.380634E+0000
 -9.506014E-0001 -1.597996E+0000
 -1.302931E+0000 -7.718713E-0001
  1.457255E-0001 -8.255425E-0001
  1.206843E+0000  9.952184E-0001
 -2.776453E+0000  9.301055E-0001
 -1.655119E+0000  6.375774E-0001
 -9.080062E-0002  1.719512E+0000
  5.180689E-0001  1.909977E+0000
  9.682215E-0001  2.732519E-0001
  1.456473E+0000  6.164276E-0001
 -1.054201E+0000  2.741003E-0004
 -1.893900E+0000  1.048846E+0000
 -2.564415E+0000  3.161584E-0001
  6.293294E-0001 -2.837871E-0001
  7.740308E-0003 -1.594063E+0000
 -9.990067E-0001 -1.404748E+0000
 -2.145747E+0000 -7.825732E-0001
 -1.341253E+0000 -1.296491E+0000
  6.427676E-0001 -1.220918E+0000
  4.218744E-0001 -1.635771E-0001
 -6.343282E-0001  3.277263E+0000
  6.730084E-0001  3.041545E+0000
  8.029996E-0001  1.912592E+0000
  1.341245E+0000  1.406374E+0000
 -1.629828E-0001 -1.094937E+0000
  4.397826E-0001 -3.656633E-0001
  2.042692E+0000  5.813004E-0001
  4.259112E-0001  1.537350E+0000
 -8.763842E-0001  7.558873E-0001
 -2.491362E+0000  5.466376E-0001
 -8.973796E-0002  4.435815E-0001
  2.053461E+0000 -1.310147E+0000
  8.606066E-0001  1.479137E+0000
  4.418686E-0001  1.185841E+0000
 -3.614278E-0001  1.400488E+0000
 -1.352254E+0000  4.411558E-0001
 -2.362576E+0000 -1.149583E-0001
 -1.614990E+0000  4.187551E-0001
  4.088509E-0001  1.499842E+0000
  2.715152E+0000  5.186921E-0001
  4.754526E-0001 -4.524966E-0001
 -1.505171E+0000 -1.780623E-0001
  1.594573E+0000 -7.866575E-0001
  1.686528E+0000 -8.392593E-0001
  1.766444E-0001  1.434489E+0000
 -1.102282E+0000  1.617985E+0000
  8.481112E-0001  1.995990E+0000
 -1.023560E+0000  5.594131E-0001
 -1.100413E-0001  1.240882E-0001
  2.918069E-0001 -1.729786E-0001
  2.124952E+0000  1.462591E+0000
 -1.108527E+0000  9.215683E-0001
  1.275701E-0001 -3.427726E+0000
  1.299917E-0001 -1.289951E+0000
 -2.810868E+0000 -2.243813E+0000
 -1.430574E+0000 -1.102978E+0000
  1.202749E+0000 -1.004651E+0000
  2.073375E+0000 -3.425245E-0001
  1.170803E+0000 -1.939791E-0001
 -2.664521E+0000 -7.941371E-0001
 -1.446828E+0000 -1.125732E+0000
 -8.384038E-0001  9.544987E-0001
 -4.408200E-0001  5.620257E-0001
  1.803075E-0001  3.213713E-0001
  3.953350E-0001  4.404439E-0001
 -1.316416E-0001 -1.949064E+0000
  3.679087E-0001 -2.232956E+0000
  2.940262E-0001 -1.996969E-0003
 -3.414669E-0001 -2.029509E-0001
 -1.558354E+0000 -6.484543E-0001
 -4.767069E-0001 -2.023191E+0000
  1.959788E-0001 -2.732011E+0000
  1.330895E+0000  3.356550E-0001
 -1.124005E+0000  7.616505E-0001
 -2.287182E+0000 -1.816251E+0000
 -1.730729E+0000 -5.081865E-0001
  1.944565E+0000  9.528297E-0001
  9.470028E-0001  1.220472E+0000
 -3.149620E+0000  6.377396E-0001
  5.151375E-0001  4.855235E-0001
  1.762755E+0000  6.808769E-0001
 -3.426222E-0001 -3.371755E-0001
  8.731692E-0001 -2.584822E+0000
  1.421516E+0000 -3.729683E+0000
 -1.732329E-0001 -1.695293E+0000
 -3.248782E+0000 -8.433759E-0001
 -1.027719E+0000 -1.297092E+0000
  2.958191E+0000  1.210452E+0000
  1.545367E+0000  1.682070E+0000
  6.869737E-0001 -2.122520E-0001
 -3.871546E-0001 -4.615217E-0001
  2.636360E+0000  7.776082E-0001
  3.205295E-0001 -2.030035E-0001
 -8.528215E-0001 -1.776495E+0000
  2.290739E-0001 -2.746287E+0000
  1.459198E+0000 -1.658840E+0000
 -1.227006E+0000 -4.476059E-0001
 -2.500145E+0000 -3.136268E-0001
 -2.993969E-0001 -2.021812E+0000
  2.079640E+0000 -8.019386E-0001
  1.155546E+0000  1.901142E+0000
 -2.771412E-0001  2.739247E+0000
 -3.324006E+0000  4.098255E+0000
 -2.452249E+0000  3.554941E+0000
  1.186625E-0001  1.246571E+0000
  1.025467E+0000  1.323082E+0000
  3.789178E-0001  2.266447E+0000
 -7.014145E-0001  4.398270E-0001
  1.325562E+0000 -9.197374E-0001
 -3.739479E-0002 -4.233851E-0001
 -4.509212E-0001  5.978931E-0001
  3.476169E-0001 -8.738511E-0001
 -3.559515E-0001 -8.512250E-0001
  7.155622E-0001 -8.532249E-0001
  5.251070E-0001 -8.015970E-0001
 -1.553703E+0000 -1.409392E-0001
 -1.667519E+0000 -1.324089E+0000
  1.372650E+0000 -9.431348E-0002
  1.051950E+0000  1.408325E-0001
 -7.242768E-0001  5.152803E-0001
 -8.538735E-0001 -2.023189E+0000
 -1.470986E-0001 -7.667312E-0001
 -1.381564E+0000  3.292478E-0001
 -1.113402E+0000  5.939855E-0001
  1.393998E+0000  5.910022E-0001
 -2.716537E-0001  1.280407E+0000
  8.647005E-0001  1.571379E+0000
 -3.009503E-0001 -1.014580E+0000
 -4.262003E-0001 -1.669280E+0000
 -1.152137E+0000  3.817188E-0001
 -1.506088E+0000 -8.751115E-0001
  1.100903E+0000 -4.961541E-0001
  1.716015E+0000  1.693589E+0000
  5.925791E-0001  1.609172E+0000
 -8.811414E-0001  2.001675E+0000
 -2.512098E-0001  4.932755E-0001
  1.118524E+0000  6.117986E-0001
 -3.865650E-0002  2.378949E+0000
 -1.761097E+0000  1.605766E+0000
 -1.101442E+0000 -3.301934E-0001
  1.479135E+0000 -7.774450E-0001
  2.100720E+0000 -1.360963E+0000
  3.836909E-0001 -1.264119E+0000
 -1.511142E+0000 -3.175482E-0001
  1.133557E+0000 -8.905072E-0001
  9.009048E-0001  4.242793E-0002
 -1.715138E+0000  8.649211E-0001
 -8.927008E-0001  1.148852E-0001
  1.739813E+0000 -4.450020E-0002
 -3.275338E-0001 -8.378611E-0001
 -1.869907E+0000 -5.280669E-0001
 -1.487967E+0000  1.653079E+0000
 -1.182593E+0000 -8.855031E-0001
  1.429925E+0000 -6.911197E-0001
  1.225042E+0000  5.657083E-0001
 -9.365087E-0001 -1.325365E-0001
 -1.316411E+0000 -7.533153E-0001
  4.701174E-0001 -1.871365E+0000
  7.564468E-0001 -3.334962E+0000
  1.266541E+0000 -1.854621E+0000
 -2.948272E+0000 -2.144256E+0000
 -1.674724E+0000 -2.801468E+0000
 -2.978372E-0001 -2.929481E+0000
  2.329625E-0001 -2.411422E+0000
 -1.940697E+0000 -1.452019E+0000
 -1.055490E+0000 -2.332137E+0000
  1.091312E+0000 -7.933034E-0001
  6.734977E-0001 -7.289899E-0001
 -9.709976E-0001  1.645335E-0001
  8.500146E-0001 -9.372327E-0001
  5.528787E-0001 -2.211264E+0000
  3.269836E-0001 -6.040553E-0001
 -2.116444E-0001  1.210241E+0000
 -1.492312E-0001  1.536651E+0000
 -1.162764E-0001  1.450804E+0000
 -4.658494E-0001 -9.330906E-0001
  1.261724E+0000 -1.160602E+0000
 -2.530296E+0000  3.133348E-0001
 -1.652104E+0000  3.053449E-0001
 -1.261117E-0001  1.257717E-0001
  2.594161E+0000  9.900935E-0001
  2.055259E+0000  6.010826E-0001
 -1.380447E+0000  1.436912E-0001
 -2.472543E+0000  1.096819E+0000
 -1.063380E+0000  4.171521E-0001
 -6.450832E-0001  9.467412E-0001
 -1.191206E+0000 -1.425562E-0001
 -3.358628E+0000 -1.656772E-0001
 -7.518190E-0001 -1.572712E-0001
 -1.549687E+0000  6.027643E-0001
 -1.121947E+0000  7.458512E-0001
 -9.870508E-0001  1.845597E+0000
  1.096370E+0000  2.154015E+0000
 -5.779064E-0001  2.109083E+0000
 -6.872804E-0001 -1.597953E+0000
  9.537357E-0001  2.321295E-0001
 -1.973132E-0001 -1.802343E-0001
  1.022285E+0000  2.526054E-0001
  8.652722E-0001  2.804765E+0000
  1.851784E-0001  4.784352E-0001
  1.180444E+0000 -2.425864E-0001
 -2.544575E-0001 -2.286705E+0000
 -6.146069E-0001 -9.518397E-0001
  2.924841E-0002 -8.726241E-0002
 -1.034682E+0000  1.778806E-0001
 -1.981309E-0001  2.412467E+0000
 -1.080367E+0000  2.507625E+0000
 -1.157910E-0002  2.621386E+0000
 -4.676846E-0001  2.000342E+0000
 -8.561213E-0001  3.073607E+0000
 -8.817392E-0001  6.101729E-0001
 -6.376459E-0001  1.036872E+0000
  1.594144E-0001 -4.611154E-0001
 -5.448032E-0001 -4.985378E-0001
  6.327022E-0001 -3.055353E-0001
  6.704132E-0001 -1.506927E+0000
  2.994336E-0001 -1.458432E+0000
 -2.756489E+0000 -6.264483E-0001
 -1.760533E+0000 -1.214051E+0000
 -4.679765E-0001 -2.043744E+0000
  2.821046E+0000 -1.109047E-0002
 -3.656169E-0001 -4.814071E-0001
 -1.892896E+0000 -9.744024E-0001
  2.612635E+0000 -1.755384E-0001
  1.955190E+0000  8.952515E-0001
 -2.018382E+0000  5.120097E-0001
 -1.003171E+0000 -2.786317E-0001
 -1.304474E+0000 -1.833304E+0000
  9.017857E-0001 -1.581324E+0000
  2.498989E+0000  1.834312E-0001
 -1.614132E-0001  1.264039E+0000
 -2.526592E+0000  1.337725E+0000
  8.449219E-0001  6.985128E-0001
  1.747640E+0000  6.574026E-0001
 -8.384004E-0001 -7.658719E-0001
  5.047660E-0001 -7.435639E-0001
  9.743636E-0001 -2.060196E+0000
 -1.691839E+0000 -1.162050E+0000
 -9.398809E-0001 -1.373273E+0000
  2.552830E+0000 -2.204130E+0000
  2.793958E+0000 -2.919598E-0001
 -1.238906E+0000 -3.525875E-0001
 -7.401702E-0001 -6.796123E-0001
  2.686346E-0001 -1.317672E+0000
  1.023472E+0000 -8.848945E-0001
 -4.671670E-0001 -1.390462E+0000
 -1.370391E+0000  3.749903E-0001
 -1.581246E+0000  6.670863E-0002
  4.006930E-0001  1.383069E+0000
  5.549759E-0001 -1.365500E+0000
  2.833792E+0000 -1.501793E-0001
 -1.533357E-0001  2.400466E+0000
 -3.736501E+0000  2.781913E+0000
 -1.792818E+0000  1.947832E+0000
  6.164201E-0002  9.459350E-0001
 -4.684186E-0001  1.072687E+0000
 -9.448074E-0001  6.839804E-0001
  1.321015E+0000 -3.899306E-0001
  3.260860E-0001 -4.972369E-0001
  2.627293E-0001 -1.754714E-0001
  5.222129E-0002  8.087389E-0002
 -3.477067E-0001  1.108034E+0000
 -1.001816E+0000  6.751111E-0001
 -4.829707E-0001 -1.643181E+0000
 -7.662783E-0001  3.929068E-0001
  1.995043E+0000  1.651333E+0000
  3.271020E+0000  1.263633E+0000
  1.787125E+0000 -1.690147E-0001
  2.012383E+0000 -4.556783E-0001
  2.050636E+0000 -3.083758E-0001
 -9.100430E-0002 -6.416744E-0001
 -2.047669E-0002 -1.972939E-0001
 -3.184973E-0001  9.663477E-0001
 -1.018552E+0000  6.538382E-0001
 -1.367692E+0000 -6.767104E-0001
 -3.706616E-0001 -1.378201E+0000
 -7.257298E-0001 -1.127224E+0000
  1.866004E+0000 -5.868103E-0002
  3.177347E-0001  1.175604E-0003
 -5.710852E-0001 -1.622289E+0000
 -1.560978E+0000 -3.401840E-0001
  1.749167E-0001  4.518405E-0002
  6.754562E-0001  2.469196E-0001
  1.688730E+0000  6.111844E-0001
  4.112963E-0001  1.383051E+0000
  4.878626E-0001 -1.859778E+0000
  8.186645E-0001  1.269559E+0000
  4.955919E-0001  2.447893E+0000
 -1.039398E+0000  1.261728E+0000
 -1.163969E+0000  2.210382E-0001
  2.406537E+0000 -9.482907E-0001
  2.979415E+0000 -4.162134E-0001
  1.279069E+0000 -4.665430E-0001
  1.540394E-0001  3.420242E-0001
 -9.555653E-0001  1.369488E+0000
 -3.023467E+0000  1.057179E+0000
  1.056034E-0001  4.565307E-0001
  2.011428E+0000 -3.265391E-0002
  2.414439E+0000 -4.398550E-0001
  2.789444E+0000 -4.770577E-0001
  2.146895E+0000  6.271755E-0001
 -5.375139E-0001  1.508169E+0000
 -2.013626E+0000  9.516633E-0001
 -4.613433E-0001  1.237668E+0000
  2.410816E+0000  2.589947E-0001
  2.426531E+0000  1.939527E+0000
 -5.356975E-0001  1.533619E+0000
 -2.597094E+0000  6.228194E-0002
 -7.372960E-0001 -8.270182E-0001
  1.545338E+0000 -7.161621E-0002
  1.003192E+0000  1.275030E+0000
 -1.143885E+0000  6.423082E-0001
 -3.042724E-0001  1.189258E+0000
 -2.088194E+0000  1.431899E-0001
  9.451508E-0002 -1.063703E+0000
 -8.724557E-0001 -2.148734E+0000
 -1.896881E-0001 -1.848382E+0000
 -1.180132E+0000 -2.106200E+0000
  1.642536E-0001 -9.818937E-0001
  1.203331E+0000 -2.594436E+0000
  2.189695E+0000 -1.350630E+0000
 -2.161868E+0000 -1.466085E+0000
 -1.202006E+0000  2.062597E-0001
 -9.307549E-0002 -2.116498E-0001
  2.671295E+0000 -6.669085E-0001
  1.457636E+0000 -4.568023E-0001
  6.672870E-0001  4.395371E-0001
  8.968922E-0001 -1.574745E-0001
  3.049598E+0000 -3.667937E-0001
  6.537654E-0001  1.155420E+0000
 -2.089734E+0000  5.468580E-0001
 -3.222474E+0000  4.256824E-0001
 -1.829347E-0001  1.510206E+0000
  2.671421E+0000 -3.124812E-0001
  1.614788E+0000  2.386699E+0000
  2.385104E-0001  2.177230E+0000
 -1.350647E+0000  1.132487E+0000
 -4.333411E-0001 -3.923076E-0001
 -1.498633E+0000 -6.271416E-0001
 -9.307346E-0001  1.000700E+0000
 -1.051044E-0001  9.334741E-0001
 -7.932056E-0001 -1.103995E+0000
  2.531393E+0000  1.024016E+0000
  5.898617E-0002  2.355529E+0000
  3.795097E-0001  6.267894E-0001
  1.711599E+0000  7.190831E-0001
 -1.710956E+0000  6.917391E-0001
 -1.272415E+0000 -1.320300E+0000
  1.827193E-0001 -1.039423E+0000
 -2.484135E-0003  3.681356E-0001
  8.523101E-0001 -1.319281E-0001
 -2.063676E+0000 -2.011732E+0000
 -3.506845E-0001  1.218822E+0000
 -7.554621E-0001  5.155832E-0001
  4.987590E-0001 -9.558003E-0001
 -3.577244E-0001 -2.162586E+0000
 -1.350798E+0000  3.501847E-0002
 -2.368830E+0000  4.262542E-0001
 -2.394770E+0000 -6.467678E-0001
  1.142754E+0000 -7.148709E-0001
  1.978957E+0000 -1.202948E-0001
  1.544084E-0001 -1.595200E-0001
  1.083074E+0000  7.629464E-0001
 -1.382713E-0001  7.040725E-0001
 -5.439359E-0001  5.759838E-0001
 -5.171830E-0001 -2.690773E-0002
  3.394795E+0000 -1.768791E+0000
  4.194987E+0000  5.883129E-0001
 -5.757848E-0001  6.167892E-0001
 -4.218391E+0000 -2.127432E+0000
  4.818537E-0001 -2.822456E+0000
  1.580398E+0000 -8.067006E-0001
  1.163529E-0001 -1.332703E-0003
 -2.565104E+0000 -4.089616E+0000
  7.606625E-0001 -1.448681E+0000
  1.388465E+0000 -6.417520E-0001
  5.305225E-0001  9.798491E-0001
  1.096614E+0000  3.410588E-0001
 -4.230885E-0001 -1.263610E+0000
  6.006860E-0001 -1.144772E+0000
  1.293189E+0000 -2.287795E+0000
 -1.051866E+0000 -1.816176E+0000
 -2.232734E+0000 -1.843551E+0000
  1.192080E-0001 -1.307110E+0000
 -4.313315E-0001  5.381014E-0001
  8.637202E-0003 -7.142019E-0001
  9.026140E-0001 -1.322698E+0000
  6.221158E-0001 -1.546318E+0000
  7.443403E-0001 -1.441110E+0000
 -1.998786E-0001 -1.439845E+0000
  1.635933E-0001 -1.233597E+0000
 -1.312583E+0000 -3.689601E-0001
  2.883656E-0001 -8.537096E-0001
  1.368662E+0000  1.841654E+0000
 -1.158623E+0000  2.665121E+0000
  1.770895E-0001  6.345975E-0001
 -3.024436E-0001  1.431092E+0000
  2.427390E+0000  9.284175E-0002
  3.442508E-0002  2.937685E-0001
 -2.109189E+0000  5.789383E-0002
 -1.037493E+0000 -6.333235E-0001
  2.098874E-0001 -5.436332E-0001
 -2.473282E+0000 -1.372319E+0000
  1.050161E+0000 -1.462376E+0000
  2.165207E+0000  1.770100E+0000
  4.844529E-0001  2.488021E+0000
 -1.121871E+0000 -1.925265E-0001
 -8.573599E-0001  1.452198E+0000
 -3.738121E-0001  1.267435E+0000
  1.042521E+0000  1.403578E+0000
  6.069455E-0001  1.299438E-0001
 -1.072254E+0000  1.040102E+0000
 -1.137707E+0000  6.695584E-0001
  6.631109E-0001 -5.257880E-0002
 -1.470034E-0001 -5.743631E-0002
 -2.552681E+0000  7.926199E-0001
 -3.635864E+0000 -4.702721E-0002
 -2.040260E+0000 -1.545425E+0000
  1.392955E+0000  7.004387E-0001
  4.062016E+0000  1.225562E+0000
  4.234544E-0002 -3.051133E-0001
 -5.009672E-0001 -2.558405E+0000
 -1.115873E+0000 -1.403125E+0000
  6.038628E-0001 -8.541556E-0001
 -6.644007E-0001 -6.089336E-0001
 -3.418049E+0000 -1.416113E+0000
 -2.077077E+0000 -1.708393E+0000
  1.847889E+0000 -6.951199E-0002
  1.902407E+0000  1.791082E+0000
 -1.724373E+0000  5.303405E-0001
 -7.630051E-0001 -1.310228E+0000
 -1.426782E+0000 -1.568487E-0001
 -1.159404E-0001 -1.158332E-0001
  1.089936E+0000  1.595779E+0000
 -2.275897E+0000  2.623479E-0001
 -1.876991E+0000 -8.217485E-0001
  8.408253E-0001  1.995296E-0001
  1.214164E+0000 -2.264789E-0001
 -5.935463E-0001 -6.060749E-0001
 -2.078615E+0000 -1.548142E+0000
  1.248446E+0000 -1.371570E+0000
 -1.821224E-0001 -2.544168E+0000
 -9.523774E-0001  4.706469E-0001
 -1.319404E-0001 -1.314757E-0001
  1.961698E+0000  1.429651E+0000
 -3.383721E-0001  1.559393E+0000
  6.583903E-0001  1.733562E+0000
  1.409272E+0000  1.225832E+0000
  1.000254E+0000  1.104293E+0000
 -6.169141E-0001  1.600116E+0000
 -8.867600E-0001  8.000306E-0001
  1.796858E+0000  4.258377E-0001
  4.299606E-0001  1.881813E+0000
 -2.457903E-0001  2.156208E+0000
 -1.049308E+0000  1.936583E+0000
  1.991453E+0000  1.178186E+0000
  2.784919E+0000  3.867327E-0002
  4.629785E-0001 -7.457868E-0001
  3.139336E-0001 -2.296299E+0000
  1.350980E+0000 -3.143858E+0000
  1.729264E+0000 -4.416546E-0001
  9.875048E-0001  2.198519E-0001
 -1.157695E+0000 -1.759306E-0001
 -2.304926E+0000  9.818350E-0001
 -3.239084E+0000 -1.074767E-0001
 -2.014754E-0001 -7.497861E-0001
  1.765783E+0000 -1.248633E+0000
  5.165514E-0001  9.573436E-0001
 -1.094767E+0000  2.819122E+0000
 -2.061494E+0000  8.600089E-0001
  6.750914E-0001  7.433916E-0001
  3.385775E+0000 -7.402818E-0001
  3.080221E+0000 -2.990379E-0001
  3.403543E-0001 -1.023833E+0000
  3.843749E-0001 -1.573746E+0000
 -8.116980E-0001 -8.083835E-0001
 -1.384497E+0000 -1.870071E+0000
  1.148773E-0001 -2.895102E-0001
  2.121413E-0001 -1.616139E+0000
  6.901358E-0001 -1.635974E+0000
  7.220131E-0001 -1.202837E+0000
 -2.474776E-0001 -3.958215E-0001
 -2.496601E+0000 -1.179802E+0000
  7.828091E-0001 -5.533026E-0001
  3.546462E-0001 -1.702981E-0001
  8.968648E-0001  3.835872E-0001
 -4.120876E-0001 -2.991593E-0001
 -1.196658E+0000  7.854100E-0001
 -2.864465E-0001  1.533603E+0000
 -1.631437E+0000  3.985110E-0001
  1.846209E+0000  6.872509E-0001
  1.494543E-0001  8.009314E-0001
  6.642807E-0001 -4.491099E-0001
  3.300563E+0000 -1.259650E+0000
  9.777490E-0001 -1.697970E+0000
 -7.155628E-0001 -1.770469E+0000
 -1.949743E+0000 -2.510870E+0000
  8.017289E-0001 -9.387739E-0001
  1.403649E+0000  3.301824E-0002
  6.604216E-0001  7.536523E-0001
 -1.293792E+0000 -1.137153E+0000
 -4.350833E-0001 -1.185356E+0000
  1.125249E+0000 -1.480239E+0000
 -9.472617E-0001  2.061116E-0001
 -1.631012E+0000 -8.362046E-0001
 -2.742655E+0000 -2.010027E+0000
 -1.301531E+0000 -1.669628E+0000
 -4.658169E-0002 -9.914034E-0001
  3.181429E-0001 -8.813692E-0001
 -7.957985E-0001  5.424538E-0001
 -1.992295E-0001  2.370100E-0001
 -4.941772E-0001  4.776601E-0002
 -2.049801E-0001  3.382364E+0000
 -2.302614E+0000  4.916016E+0000
 -1.487917E+0000  6.573835E-0001
  2.582619E+0000 -9.194783E-0002
  3.630317E+0000  1.975629E+0000
 -2.214585E+0000  1.353731E+0000
 -3.411462E+0000  2.329920E-0001
  1.317494E-0001 -1.234560E+0000
  1.252716E+0000 -4.776689E-0001
 -1.906390E-0001  8.467296E-0001
 -3.288375E-0001  7.409126E-0001
 -1.588351E+0000 -2.664719E-0001
 -9.409857E-0001  6.934936E-0001
  9.118866E-0003 -6.077820E-0001
 -1.579006E+0000  2.956619E-0001
 -4.120622E-0002  7.467390E-0001
  1.370183E+0000  1.146651E-0001
  3.159841E-0001  5.736619E-0001
  8.847934E-0001 -1.772815E-0001
  1.196481E-0001  6.953327E-0001
 -1.351547E+0000  1.153500E+0000
  3.298985E-0001  1.386133E+0000
  1.890717E+0000  1.213391E+0000
 -4.622682E-0001  2.673725E+0000
 -1.734759E+0000  8.480476E-0001
  8.228858E-0001  1.018593E+0000
  1.967141E+0000 -1.676827E+0000
  6.430900E-0001 -9.238962E-0001
 -1.618861E+0000  2.046240E-0001
 -2.859342E-0002  2.565254E-0001
  1.938553E+0000  2.611041E-0001
  7.704380E-0001  1.865138E+0000
  1.665677E+0000  1.366040E+0000
  7.508895E-0001 -1.455035E+0000
  1.151664E+0000 -6.201573E-0001
 -1.478630E+0000 -4.104409E-0002
  1.366606E+0000  1.254431E+0000
 -7.204885E-0001  3.479704E-0001
 -3.889037E-0001 -5.428672E-0001
  1.194160E+0000  1.395412E-0001
 -9.399019E-0001  4.600174E-0001
 -1.526801E+0000 -9.801390E-0001
 -8.586440E-0002 -1.725496E+0000
  3.223033E-0002 -5.774181E-0001
 -1.075962E+0000  3.218990E-0001
  5.768337E-0001 -2.496793E+0000
  5.126606E-0001 -8.757653E-0001
 -7.613766E-0001 -2.674473E-0002
  2.013469E+0000  1.675575E+0000
  1.227771E+0000  1.803604E+0000
 -1.793262E-0002  7.068194E-0001
 -1.923938E+0000 -1.073625E+0000
 -9.025628E-0003 -2.974005E+0000
  3.134850E+0000 -2.277723E+0000
  9.286089E-0001  8.472512E-0001
 -2.142401E+0000  3.414092E-0002
 -2.146228E+0000 -1.068430E+0000
  3.747266E-0002  1.558693E+0000
  2.358155E+0000  4.702222E-0001
  1.679813E+0000 -7.471757E-0001
  1.201111E+0000 -8.353216E-0001
 -1.096355E+0000 -2.178930E+0000
 -1.637297E+0000 -9.749374E-0001
 -8.076224E-0002 -1.244463E+0000
  1.102712E+0000 -1.463239E+0000
 -1.846354E+0000 -2.815780E+0000
 -3.788212E+0000 -2.791843E+0000
 -8.756023E-0001 -1.650398E+0000
  2.272518E+0000 -6.779244E-0001
  1.223001E+0000  1.315631E+0000
 -6.474402E-0001  9.270962E-0001
 -1.452733E+0000 -2.193412E+0000
 -6.890125E-0001 -3.374668E-0001
 -3.788393E-0001  5.117451E-0001
  3.715653E-0001  1.246553E+0000
  1.042306E-0001 -8.941179E-0002
 -3.739020E-0001 -2.509162E+0000
  1.155914E+0000 -1.118613E+0000
 -5.731920E-0001 -1.370785E+0000
 -9.435780E-0001 -2.130253E+0000
  2.284092E-0001 -1.575259E+0000
  9.286440E-0001 -1.367467E+0000
  2.295091E-0001 -2.992070E+0000
  7.870802E-0001 -2.676129E+0000
  4.835115E-0001 -1.832295E+0000
 -1.319312E+0000  7.386605E-0001
 -3.292611E+0000  1.531799E-0001
 -2.368283E-0001  7.391800E-0001
  2.979397E+0000  2.659302E+0000
  1.888800E+0000  3.187190E+0000
  4.579472E-0001  5.856052E-0001
  5.773961E-0001  2.825986E-0001
 -7.912568E-0001 -2.633157E-0001
 -3.204131E-0001  4.797966E-0001
  6.899840E-0001 -1.272046E+0000
  1.545616E+0000  2.347639E-0001
 -1.346410E-0001  2.575631E-0001
 -8.867979E-0001 -7.763152E-0001
 -1.736219E-0001 -7.272178E-0001
  1.377244E+0000  6.187787E-0001
  5.872007E-0001  7.896884E-0002
 -5.980210E-0001  1.793397E+0000
 -2.204024E+0000  3.808404E-0001
  7.942669E-0001  2.952747E-0001
  2.074568E+0000  1.813564E+0000
  6.515685E-0001  2.328015E+0000
 -2.766069E-0001  6.292619E-0001
 -4.939884E-0001  1.193743E+0000
 -9.227460E-0002  1.291946E+0000
  1.072521E+0000  2.124847E+0000
  1.556654E+0000  2.425531E+0000
 -1.051329E+0000  1.350489E+0000
 -7.714587E-0001  1.737481E+0000
  1.357103E+0000  1.599792E-0001
  2.560186E+0000  2.378737E+0000
 -3.101262E-0001  1.327212E+0000
 -2.137664E+0000 -8.860992E-0002
 -3.078498E+0000 -6.612709E-0001
 -1.691547E+0000  5.724349E-0001
 -1.263552E+0000  4.479723E-0001
 -1.768748E+0000 -2.365898E-0001
  1.800766E+0000  6.664630E-0001
  6.737000E-0002  1.311270E+0000
  1.244447E-0001  9.446118E-0001
 -9.447291E-0001 -4.463989E-0001
 -4.879558E-0002  1.779294E+0000
 -4.591969E-0001  7.824663E-0001
 -5.484249E-0002 -1.785213E-0001
 -1.338474E-0001 -4.692479E-0001
  1.379443E+0000  1.516653E-0001
  7.259871E-0001  1.501980E+0000
 -1.847514E+0000  1.273144E+0000
 -7.872778E-0001 -1.581910E+0000
  7.735653E-0001 -1.654699E+0000
  1.696076E+0000 -1.279453E+0000
  7.899854E-0001 -1.519978E-0001
 -1.396037E-0001  1.107574E+0000
 -2.602035E+0000  7.751326E-0001
 -4.670378E-0001 -1.398891E+0000
 -7.497888E-0002  1.929482E-0001
  6.311700E-0001  1.216802E+0000
 -9.843944E-0001  6.030120E-0001
  7.965347E-0001  5.356157E-0001
  1.936566E+0000  6.548852E-0001
  9.700270E-0001 -6.037437E-0002
  5.623977E-0001  1.166785E+0000
 -2.127491E+0000 -8.371578E-0001
  1.533504E-0001 -2.141857E+0000
  1.699420E+0000 -5.327031E-0002
 -6.656432E-0002  7.435711E-0001
 -7.887357E-0001 -6.024451E-0001
  7.825448E-0001 -2.125689E+0000
  1.836466E+0000 -6.848212E-0001
  1.463524E+0000 -1.108004E+0000
  1.285432E-0001 -5.953569E-0001
 -1.305521E+0000 -7.543212E-0001
  1.504906E+0000 -1.095785E+0000
  2.604986E+0000 -3.921325E-0001
 -1.487816E+0000  1.803788E+0000
 -1.301987E+0000  5.650994E-0001
 -6.099667E-0001 -7.096555E-0001
 -3.439809E-0001  7.414448E-0002
  5.384581E-0001 -1.088342E+0000
 -6.841724E-0001 -1.216550E-0001
 -3.401487E+0000 -4.582222E-0001
  1.587097E+0000 -4.306215E-0001
  1.472644E+0000 -1.576336E+0000
 -1.473182E-0001  4.391860E-0001
 -1.766489E+0000 -6.740780E-0001
  7.429544E-0002  3.456386E-0001
  9.843382E-0002  2.575498E-0001
 -8.587118E-0001  1.493626E+0000
 -3.984129E-0001  1.504019E+0000
  1.312318E+0000  4.463789E-0001
  2.450106E+0000  8.213077E-0001
  1.971658E-0001  1.427400E+0000
  5.010500E-0001  9.091808E-0001
 -2.158313E-0001  9.005165E-0001
 -9.132831E-0001 -5.735251E-0001
  1.405367E+0000 -1.221513E+0000
  8.003405E-0001  2.915112E+0000
  1.166104E+0000  1.747258E+0000
  1.087873E+0000  1.216928E-0001
  7.342852E-0001  1.987511E-0001
  5.772392E-0001 -4.978677E-0003
 -2.645088E+0000  7.254251E-0001
  3.421852E-0001  1.958613E+0000
  2.063231E+0000  2.034029E+0000
  1.092596E+0000  3.366675E-0001
 -1.753235E+0000 -2.604656E-0001
 -1.532712E+0000  7.709090E-0001
  1.657266E+0000  1.509909E-0002
  1.080638E+0000  1.732832E+0000
  7.444975E-0001  7.534453E-0001
 -1.721893E+0000  8.132813E-0001
 -7.428159E-0001  1.800306E+0000
  2.430358E+0000  2.553591E+0000
  1.356294E+0000  1.762847E+0000
 -1.044261E+0000  7.612614E-0001
 -3.664053E-0001  5.051686E-0001
 -3.750135E-0001  1.813964E+0000
  5.383962E-0001 -1.530892E-0002
  1.051566E+0000 -3.985836E-0001
  2.367785E+0000  1.207414E+0000
 -2.209671E+0000  1.620043E+0000
 -4.049916E+0000 -3.505068E-0001
  1.376690E+0000 -9.150906E-0001
  3.946005E+0000  2.031928E-0001
 -5.063185E-0002  2.665556E+0000
 -2.457412E+0000  1.341441E+0000
 -2.112032E+0000 -1.697136E+0000
  1.543059E+0000  9.077337E-0001
  1.474109E+0000  2.283898E+0000
 -6.406854E-0001  2.680560E+0000
 -4.257886E-0001 -2.997911E-0001
  2.721491E-0002 -1.394316E+0000
 -3.762950E-0001  6.062287E-0001
 -9.412103E-0002 -6.351006E-0001
 -5.587960E-0002  8.690487E-0001
  3.382452E-0001  1.136698E+0000
  6.366009E-0001 -5.243402E-0001
  9.484000E-0001 -6.380605E-0001
 -1.899206E+0000 -1.955498E+0000
  5.037337E-0001 -9.686669E-0001
  1.902930E+0000 -1.372806E+0000
  2.172893E+0000 -5.124069E-0001
 -5.658199E-0001  1.103356E+0000
 -3.598243E+0000 -2.354359E-0001
 -2.009705E+0000  1.221908E+0000
 -3.764863E-0001  1.827176E+0000
  1.831583E+0000  6.294990E-0001
  8.614540E-0001  3.542127E-0001
 -2.296093E+0000  6.346860E-0002
 -2.435736E+0000  6.602206E-0001
 -5.053499E-0001  6.785972E-0001
  4.553690E-0002 -3.206181E-0001
 -1.133099E+0000 -5.818317E-0002
  2.191237E+0000 -9.803261E-0001
  6.345155E-0001 -1.504639E+0000
  1.313923E+0000 -1.205929E+0000
  1.690532E-0001 -1.003925E+0000
 -6.942005E-0002 -9.038180E-0002
 -1.802187E+0000  2.549194E-0002
 -1.278261E+0000  7.985836E-0001
 -1.337312E+0000  1.563873E+0000
  2.248742E+0000  8.827748E-0002
  2.597181E+0000  6.663814E-0001
  3.480839E-0001 -2.976495E-0001
  4.197777E-0001 -6.607950E-0001
 -4.017198E-0001 -6.412753E-0001
  1.164440E-0001  1.593444E-0002
  6.583165E-0001 -4.766074E-0001
 -3.162679E-0001 -1.315986E-0001
  9.888378E-0001 -1.869413E+0000
  9.368604E-0002 -4.420846E-0001
 -1.829433E-0001 -7.676025E-0003
  7.216910E-0001  5.575651E-0001
  9.895065E-0001  2.962489E+0000
  3.140361E-0001  2.315089E+0000
 -2.520432E+0000  5.286561E-0001
  8.216033E-0001 -2.685441E+0000
  4.445785E+0000 -1.566628E+0000
  3.748675E+0000 -7.280604E-0001
 -1.262528E+0000  9.973803E-0003
 -4.463633E+0000 -6.061906E-0001
 -1.220748E-0001 -1.211335E+0000
  1.057879E+0000 -1.210832E+0000
  1.451313E+0000  2.198511E-0001
  5.104219E-0001 -3.089898E-0001
 -2.579069E+0000 -1.311890E+0000
  3.854868E-0001  3.310827E-0001
 -2.022943E+0000 -1.250905E+0000
 -5.433175E-0001 -3.414751E-0001
 -8.413722E-0001 -2.249617E-0001
 -2.729281E-0001  1.085466E+0000
  9.865898E-0001  1.488159E+0000
 -1.477857E+0000  6.011158E-0001
 -1.908665E+0000 -8.615873E-0002
 -8.198168E-0001 -7.381495E-0001
 -1.729419E+0000 -1.161943E+0000
 -1.069605E+0000 -9.924445E-0001
 -3.767073E-0001 -2.104386E+0000
  1.694255E+0000 -7.658251E-0001
 -2.937198E+0000 -9.408249E-0001
 -2.707275E+0000  1.003579E-0001
 -3.423768E-0001 -2.899437E-0001
  8.913966E-0001 -8.892056E-0002
  2.370162E-0002  5.041588E-0001
  4.240197E-0001 -4.356563E-0002
 -3.014684E-0001 -7.594549E-0001
  1.982063E-0001 -4.816504E-0001
  8.410941E-0001 -2.006220E-0002
 -2.231248E+0000  5.293198E-0001
 -2.020743E+0000 -1.379508E+0000
 -9.576638E-0001 -1.314630E+0000
  3.386585E-0001 -1.165578E+0000
  1.041737E+0000 -1.660278E+0000
 -1.967480E-0001 -1.587907E+0000
 -8.879995E-0001 -1.328452E+0000
  1.345823E+0000 -4.446719E-0001
 -1.636860E-0001 -7.025295E-0001
 -1.121807E+0000 -2.294971E+0000
 -6.211633E-0001 -1.841905E+0000
 -3.248200E-0001 -1.498609E+0000
  3.239099E-0001 -3.864963E+0000
  1.203730E+0000 -2.033746E+0000
 -6.063098E-0001 -6.168732E-0001
 -1.094665E+0000 -2.681734E-0001
 -1.198980E+0000  3.464686E-0001
 -4.879169E-0001  2.550207E+0000
 -5.440381E-0001  1.070628E+0000
  1.570413E+0000  2.445646E-0002
  1.879139E+0000 -3.296890E+0000
  1.615390E+0000 -4.699629E-0001
 -3.404738E-0001  8.385457E-0001
 -3.031172E+0000 -1.336063E-0002
  9.483500E-0001  3.377949E-0001
 -6.857063E-0001 -6.956266E-0003
 -9.427431E-0001  7.165062E-0001
 -6.520495E-0001 -1.270259E+0000
  5.000901E-0001 -1.963548E+0000
  1.315958E+0000 -3.539183E+0000
  3.829365E-0001 -1.213881E+0000
 -5.647024E+0000 -1.588592E-0001
 -1.641134E+0000 -1.121288E+0000
 -5.117271E-0001  9.247595E-0001
  1.068986E+0000 -2.949982E-0004
  1.836790E+0000  1.053403E+0000
 -3.676147E-0001  2.172160E-0001
 -2.821829E+0000 -2.327053E+0000
 -1.506364E-0002 -3.446322E+0000
  9.498161E-0001 -2.493834E-0001
  1.380743E+0000  9.741721E-0001
 -2.611734E+0000  1.108376E+0000
 -4.200394E-0001 -3.896997E-0001
  7.967116E-0001  6.922135E-0001
  1.169529E+0000  1.965529E+0000
 -2.060235E+0000  1.308629E+0000
 -2.107855E-0001  6.528314E-0001
  9.362112E-0001  8.080316E-0001
 -1.051493E+0000  1.859827E+0000
 -1.777638E+0000  2.465775E-0001
  7.667284E-0001 -5.566874E-0001
  3.666442E+0000  2.022574E+0000
  2.716932E+0000 -7.020832E-0001
 -2.266681E+0000  4.859291E-0001
 -3.588874E-0001  7.775634E-0001
  1.109847E+0000  1.090776E+0000
  3.554292E-0001  1.365600E+0000
 -1.449476E+0000  1.314789E+0000
  4.597749E-0002  1.186599E+0000
 -6.660067E-0001 -7.553946E-0001
  4.580434E-0001 -1.947597E+0000
  1.341252E+0000 -1.444960E+0000
 -6.621675E-0001 -1.866627E+0000
 -1.392572E+0000  4.392909E-0001
 -2.386878E+0000 -6.370135E-0001
 -6.347923E-0001 -1.906940E-0001
  1.813375E+0000 -1.037281E+0000
  2.626850E+0000 -6.876103E-0001
  3.882271E+0000 -5.492766E-0001
  8.989900E-0001 -2.879625E-0001
 -6.359437E-0001 -1.367707E+0000
  3.976678E-0001 -2.091770E+0000
  1.186942E+0000 -4.871377E-0001
  1.001062E+0000  2.161279E-0002
  2.102219E-0001  1.544473E-0001
  1.056344E+0000  1.708778E-0001
  1.560429E+0000  1.705753E+0000
 -2.299924E+0000  2.942463E+0000
 -4.181520E+0000  2.688245E+0000
 -6.124755E-0001  7.059284E-0001
  1.240116E+0000  1.080962E-0001
  1.404433E+0000 -5.564992E-0001
  6.192136E-0001 -2.910888E-0001
  1.883471E+0000  3.203259E-0001
  5.797611E-0001  7.806469E-0001
 -2.173453E+0000  8.768373E-0001
 -1.851375E+0000  1.131403E+0000
 -1.181441E+0000  9.249055E-0001
 -2.708516E-0001 -6.514589E-0001
  7.399417E-0001 -1.310225E-0001
 -6.443245E-0001  2.664665E+0000
  3.360900E-0001 -3.949321E-0001
 -4.499422E-0001  9.962077E-0001
 -2.201962E+0000  1.008262E+0000
 -2.623563E+0000  2.799132E+0000
 -7.570267E-0001  2.507238E+0000
  1.387162E+0000 -5.098337E-0001
  2.576162E+0000  6.230763E-0001
  8.789614E-0001  1.574413E+0000
  8.437684E-0001 -3.081678E-0001
  2.426613E+0000  2.267572E-0001
 -1.148755E+0000 -1.747574E-0001
  1.654111E-0001 -1.437492E+0000
  9.636178E-0001 -1.046434E+0000
  1.713071E+0000 -8.714405E-0001
  1.345669E+0000 -1.514125E-0001
 -3.193257E+0000  3.062378E+0000
 -1.988558E+0000  4.739366E-0001
  6.054723E-0001 -3.711585E-0001
  8.744229E-0001 -7.863876E-0001
  1.398780E+0000 -2.106050E+0000
 -3.863236E-0001 -1.036425E+0000
 -7.611793E-0001  6.013577E-0001
  5.811908E-0001  1.934589E+0000
  3.978958E-0001  1.331900E-0001
  1.009653E+0000  7.310278E-0003
  1.119040E+0000 -9.701660E-0001
 -6.380197E-0001  5.597378E-0001
  2.625511E-0001 -6.003489E-0001
 -4.745104E-0001 -1.181830E+0000
  1.733120E+0000 -2.173888E+0000
  3.182224E-0001 -1.231294E+0000
 -1.339649E-0001 -1.016848E+0000
 -4.980710E-0001 -1.029343E+0000
 -5.638623E-0001 -1.098013E+0000
 -1.741419E+0000 -1.213495E+0000
  9.906041E-0001 -1.545752E+0000
 -1.088599E+0000  5.484494E-0002
 -1.342953E+0000  1.152561E+0000
 -1.273012E+0000  2.472082E-0001
  3.754667E-0001  4.992817E-0001
  5.316589E-0001  1.241429E+0000
  1.017183E+0000  9.102159E-0001
 -9.265343E-0001  3.278806E+0000
  3.520970E-0001  3.776948E+0000
  7.003349E-0002  8.032915E-0001
  1.030810E+0000  6.948899E-0001
  1.364589E+0000 -8.604037E-0001
  7.863423E-0001 -1.955981E+0000
  8.418066E-0002 -1.357723E+0000
  2.013729E+0000  2.389085E-0001
  1.017450E-0001 -2.940587E-0001
  4.279116E-0001 -1.684274E+0000
  7.325236E-0001 -9.302918E-0001
 -2.200168E+0000 -4.096802E-0001
 -1.899692E+0000 -1.429369E+0000
 -6.619856E-0001  1.016557E-0001
 -1.150324E+0000  1.765792E+0000
 -1.314244E+0000  1.114054E+0000
 -1.117608E+0000  3.712433E-0001
 -3.794219E-0001 -1.036089E-0001
 -3.028155E-0001  5.623019E-0002
 -1.706290E-0001 -2.146561E-0001
 -4.626908E-0001  1.006446E+0000
  3.517126E-0001  2.063228E+0000
 -1.789193E+0000  8.420300E-0002
  3.008099E-0001 -9.522281E-0001
  4.517292E-0001 -2.505127E+0000
 -2.066047E+0000 -2.903444E+0000
  8.694362E-0001 -1.144868E+0000
  1.403605E+0000 -5.193833E-0002
 -3.711669E-0001 -5.311241E-0002
 -1.110236E+0000 -9.368549E-0001
 -5.833857E-0001 -5.815726E-0001
  4.171796E-0001 -1.150012E+0000
 -2.052129E+0000  6.168543E-0001
  5.758888E-0001  5.293932E-0002
  2.607582E+0000  5.177639E-0001
 -1.641200E+0000  1.258399E+0000
 -3.052654E+0000 -7.335246E-0002
  2.028991E+0000 -1.044151E+0000
  5.915522E-0001 -1.714251E+0000
  4.326024E-0002 -9.895446E-0001
 -1.561614E+0000 -7.425665E-0001
 -2.919992E+0000 -2.202798E-0001
 -1.652890E+0000  8.898870E-0001
 -6.369769E-0001 -7.645092E-0001
  1.331432E+0000  2.421113E-0001
  8.480100E-0001  1.891774E+0000
  1.523330E-0001  4.765252E-0001
 -1.128321E+0000 -2.030686E-0001
  3.100753E-0001 -1.464550E+0000
  1.881022E-0001 -5.215627E-0001
  8.944594E-0001  1.389706E+0000
 -2.558589E+0000  1.231699E+0000
 -1.172777E+0000  1.422405E+0000
  5.908915E-0001  3.396469E+0000
  6.116562E-0001  2.584742E+0000
 -3.347358E-0001  1.578576E+0000
 -8.198736E-0001  1.025117E+0000
 -1.981597E+0000  7.850152E-0001
  1.015039E-0001 -1.421514E-0001
  1.127979E+0000 -2.989716E-0001
  9.651478E-0001 -2.102166E-0001
  1.791915E+0000 -5.597043E-0001
  1.237342E+0000  2.105653E-0002
  7.153249E-0001 -1.796216E-0003
  1.056946E+0000  7.993318E-0001
  2.747826E+0000  2.678051E+0000
  1.433939E+0000  1.463923E+0000
 -3.524060E-0001  1.827171E+0000
 -1.008410E+0000 -5.184257E-0001
  9.311448E-0001 -2.033068E+0000
  9.183632E-0002 -2.204669E-0001
 -5.500098E-0001 -1.102746E+0000
  1.395624E-0001 -2.027189E+0000
 -1.129797E+0000 -1.315558E+0000
 -1.434180E-0001 -1.778868E-0001
  8.738618E-0001  1.073695E+0000
  5.613093E-0001  8.694415E-0001
  9.594966E-0002  9.709515E-0001
 -2.801493E-0001 -3.399159E-0002
 -4.247231E+0000  1.616967E+0000
 -1.963652E+0000  2.823248E+0000
 -4.526159E-0001  2.281096E+0000
  1.315963E+0000  1.553288E+0000
  1.740138E+0000  3.391724E-0001
 -7.243661E-0001 -1.692481E+0000
 -1.391255E+0000 -2.047765E+0000
 -1.559350E+0000 -1.538392E+0000
 -9.292999E-0001 -1.489803E+0000
  6.216227E-0001  1.871037E+0000
  1.101837E+0000  2.668669E+0000
  1.533972E+0000  4.306586E+0000
 -1.886479E+0000  2.541908E+0000
 -1.212074E+0000  2.010955E-0001
  4.267406E-0001 -1.294763E+0000
  2.219428E+0000 -7.595603E-0002
  2.894588E+0000 -1.654809E+0000
 -2.938581E+0000 -6.267933E-0001
 -3.046485E+0000 -3.025239E+0000
 -1.943788E+0000 -3.133703E+0000
  6.698957E-0001 -2.102776E+0000
  8.691304E-0001 -9.858640E-0001
  1.117353E+0000 -2.236222E+0000
  5.406003E-0001 -3.608401E-0001
 -3.025531E+0000  8.847623E-0001
 -2.845602E+0000  9.152373E-0001
  6.558296E-0001 -1.507514E+0000
  2.000503E+0000 -2.390722E-0002
 -7.475425E-0001 -3.465001E-0001
 -2.483759E+0000  2.719708E-0001
 -2.849678E+0000 -8.028688E-0001
  1.491176E-0001  2.769483E-0002
  2.215770E-0001 -3.511592E-0001
  7.439314E-0001 -7.781295E-0001
 -1.108745E+0000 -3.290388E-0001
 -5.820186E-0001 -1.397152E+0000
  1.061201E+0000 -8.148711E-0002
  1.405300E+0000  8.495493E-0002
  1.615540E+0000  2.220610E-0001
 -8.968732E-0001  4.022370E-0001
 -1.474249E+0000  9.043823E-0001
  1.317997E+0000  1.226549E+0000
  3.957966E-0001  3.336560E-0001
 -2.015979E-0001 -8.402752E-0002
  7.080795E-0001  2.314268E-0001
 -1.475280E-0001  5.133115E-0001
 -1.401437E+0000 -1.895465E+0000
  1.765241E+0000 -1.449555E+0000
  1.283708E+0000 -8.235092E-0001
  2.306024E-0001 -6.417822E-0002
 -2.543571E+0000 -1.185367E+0000
 -5.687279E-0001 -1.499784E-0001
 -2.054768E+0000 -1.915291E+0000
  2.276776E+0000 -5.065039E-0001
  1.292186E-0001  3.301419E-0001
 -1.438373E+0000  1.385141E+0000
 -1.115261E+0000 -5.651644E-0002
 -6.778901E-0001  1.207929E+0000
  6.870606E-0001  1.502696E+0000
  1.297606E+0000 -3.536548E-0001
 -1.950484E+0000  1.899890E+0000
 -2.062008E+0000  9.840948E-0001
  4.387590E-0001 -2.995923E-0001
  1.822119E+0000 -1.570775E+0000
  1.278405E+0000  8.067288E-0001
 -3.186906E-0001  5.288976E-0001
 -2.818902E-0001  2.948882E-0001
  4.537639E-0001  4.100167E-0001
  2.730061E+0000  5.526065E-0001
  7.808131E-0001 -2.838477E-0001
 -5.505580E-0001 -1.022314E+0000
  8.268281E-0001 -6.878973E-0001
  7.327354E-0001  1.084985E-0001
 -4.635677E-0001 -3.444146E-0001
 -4.181582E-0001 -1.368498E+0000
  1.652874E+0000 -7.494678E-0001
  2.039229E+0000 -2.413322E-0002
 -2.581344E-0001  1.457101E+0000
 -6.744481E-0001  5.607360E-0001
  3.974012E-0001  1.906864E+0000
  8.848323E-0001  2.988844E+0000
  2.968873E-0001  4.955335E+0000
  4.673604E-0001  2.909269E+0000
 -4.448540E-0001  1.044290E+0000
 -9.664496E-0001 -2.649078E-0002
 -5.805523E-0001  1.747338E+0000
  1.889625E+0000  2.502893E-0001
  4.842085E-0001 -3.255291E-0001
 -1.587222E+0000 -3.810001E+0000
 -6.897877E-0001 -3.116932E+0000
  3.375597E-0001 -2.117248E+0000
 -1.906414E-0001  3.835280E-0001
 -8.360748E-0001  7.807398E-0001
 -9.278424E-0001  4.301371E-0001
  9.423788E-0001  5.269108E-0001
  5.236968E-0001  1.988412E+0000
 -2.103202E+0000  5.891971E-0001
  1.006266E+0000 -2.942396E-0001
  2.452462E+0000 -1.020803E-0001
  1.317021E+0000 -2.132700E+0000
  1.542167E+0000 -9.530671E-0001
  2.296060E+0000 -5.312051E-0001
 -1.083902E+0000 -1.140490E-0001
  1.176318E+0000 -6.713748E-0001
  5.053278E-0001 -1.334009E-0001
 -8.055079E-0001  2.346891E-0001
 -1.100476E+0000 -8.230402E-0002
 -5.043709E-0001 -1.070510E+0000
  2.273169E+0000 -2.099196E+0000
  5.846929E-0001 -3.892716E+0000
 -5.411923E-0001 -2.731506E+0000
 -2.507909E-0001 -2.770637E+0000
  5.712098E-0002 -1.221033E+0000
 -1.420415E+0000  1.600404E-0001
 -4.055071E+0000 -6.267578E-0001
 -1.998662E+0000 -2.619536E+0000
  1.777984E+0000 -1.828709E+0000
  7.438011E-0001  4.917045E-0001
  3.183956E-0001 -1.579815E-0001
  5.085954E-0001  1.238663E+0000
  7.388108E-0001 -1.416162E-0001
  1.452534E-0001 -2.197390E+0000
 -7.833310E-0001 -2.399427E+0000
 -4.654630E-0001 -1.959048E+0000
  2.264823E+0000 -2.316564E-0001
 -2.410164E-0001 -4.685760E-0001
 -2.835270E+0000 -1.527585E+0000
 -9.624372E-0001 -4.535022E-0001
  3.899631E-0001 -4.642116E-0001
 -6.319293E-0001  7.314780E-0001
 -1.754838E+0000  2.997677E-0001
 -1.279286E+0000  6.793689E-0001
 -5.781980E-0001  1.144692E-0001
  1.885657E+0000 -8.480784E-0002
  7.558396E-0001  7.982287E-0001
 -1.827404E+0000  8.429662E-0001
 -9.221902E-0001  1.113863E+0000
 -2.631266E-0001  2.039435E+0000
 -2.205124E+0000  1.162136E+0000
 -1.138205E+0000  3.057023E-0001
  7.506153E-0001  6.221058E-0001
  1.256551E+0000  6.456739E-0001
 -4.785108E-0001 -3.505419E-0001
  2.983894E-0001 -1.383881E+0000
  2.682419E+0000 -4.101379E-0001
  3.136857E-0001  2.186386E-0001
 -4.211208E+0000  8.590619E-0002
 -1.368886E+0000 -3.355497E-0003
  2.509170E+0000  3.194565E-0001
  3.246394E+0000  5.075984E-0001
 -3.991310E-0001  1.058285E+0000
 -1.017169E+0000 -9.853632E-0001
 -1.471998E-0001 -1.847080E+0000
 -3.458453E-0001  3.347121E-0001
 -1.942186E-0001 -1.167666E+0000
 -1.812788E+0000 -1.100518E+0000
 -1.772701E+0000 -1.239654E+0000
  3.565713E-0001 -1.350870E+0000
  1.663834E+0000 -1.043796E+0000
  1.019058E+0000 -1.110790E+0000
  8.014417E-0001  9.626851E-0001
 -2.008984E+0000  8.925454E-0001
 -1.361512E+0000 -2.492070E-0001
 -8.647389E-0001 -8.307380E-0001
  1.740379E+0000  4.226569E-0001
 -1.663006E+0000  5.006806E-0001
 -1.944137E+0000 -5.144605E-0001
 -5.527773E-0001 -1.662690E+0000
  9.160832E-0001 -9.205624E-0001
  1.579776E-0001 -1.454926E+0000
 -1.792140E+0000 -2.478379E+0000
  5.962551E-0001 -1.650161E+0000
  8.805345E-0001 -1.065804E+0000
 -4.779472E-0001 -1.530778E-0001
 -9.697067E-0001 -2.305965E+0000
  1.194844E+0000 -2.292884E+0000
  1.713798E+0000  3.077313E-0001
 -8.970950E-0001  7.415855E-0001
 -2.386814E+0000  3.135650E-0001
 -8.613711E-0001  1.306792E+0000
  1.531881E-0001 -1.514472E+0000
  2.949901E+0000 -7.196817E-0001
  7.245721E-0001  9.267669E-0001
 -2.781729E+0000 -4.350134E-0001
 -1.271193E+0000 -1.565685E+0000
 -6.527640E-0001 -1.202762E+0000
  6.454958E-0001  3.361553E-0001
 -3.895237E-0001 -7.102151E-0001
  1.127477E+0000 -7.410873E-0001
  2.675585E+0000  2.001991E-0001
  1.154201E+0000  1.916867E+0000
 -1.568605E-0001 -2.600416E-0001
 -3.372428E-0001 -9.949795E-0001
 -2.069852E+0000 -1.875298E+0000
 -1.288903E+0000 -1.768104E+0000
 -5.255836E-0001 -1.049789E+0000
  1.230552E+0000 -8.918951E-0001
  9.566992E-0001  1.369643E+0000
 -8.250009E-0001  7.572740E-0001
 -2.689609E+0000 -6.903328E-0001
 -1.258850E+0000 -1.088185E+0000
 -1.278696E+0000 -9.756182E-0001
 -1.633508E+0000  1.535620E+0000
 -2.185342E+0000  4.432725E-0001
 -1.417093E+0000  2.924813E-0001
 -1.050408E+0000  4.363862E-0001
  1.473218E+0000  6.289705E-0001
  1.438374E+0000 -1.622262E+0000
  9.797790E-0001 -1.331293E+0000
  1.348892E+0000  1.918359E-0001
 -1.482590E+0000  7.253803E-0001
  1.473925E+0000 -5.810258E-0002
  1.160108E-0001 -1.278350E-0001
  7.476551E-0001  1.290467E+0000
 -9.751738E-0001  3.040196E+0000
 -1.298729E+0000  2.168345E+0000
  5.025689E-0001  1.344980E+0000
  5.426674E-0001  1.649053E+0000
 -1.350202E+0000  3.628182E-0001
 -1.389538E+0000  3.121702E-0001
 -4.354016E-0001  1.563677E+0000
 -4.246132E-0001  1.369485E+0000
 -1.801950E+0000 -8.883049E-0001
  4.573438E-0001 -1.009622E+0000
  1.031404E+0000 -2.723668E+0000
  4.764570E-0001 -8.598943E-0001
  2.479208E+0000  2.415414E-0001
 -1.940366E-0001  6.434956E-0001
 -3.960332E-0001 -7.249918E-0001
  2.619214E-0001 -1.009786E+0000
  2.261296E+0000  1.753349E+0000
 -5.824366E-0001  5.083976E-0001
 -3.785081E-0001 -2.839559E-0001
  6.198993E-0001 -7.622208E-0001
  1.814139E+0000  8.468510E-0002
 -1.737814E+0000  3.875785E-0001
 -1.914165E+0000  1.592268E-0001
 -3.847426E-0001  7.622705E-0001
 -4.190824E-0001  1.216072E+0000
 -2.090612E+0000  1.672102E+0000
 -6.663037E-0001 -5.275419E-0001
  2.007023E+0000 -8.975438E-0001
  3.024234E+0000 -4.262486E-0001
  1.400895E+0000  1.593758E+0000
 -2.727103E+0000  6.595854E-0001
 -7.246733E-0001  3.346366E-0001
  1.285679E+0000  1.413040E+0000
  4.637617E-0001  1.820209E+0000
 -3.743745E-0002  1.168717E+0000
  4.907975E-0001  6.951853E-0001
  7.587993E-0001 -3.200215E-0002
  6.005640E-0001  5.819180E-0001
  1.001699E+0000  1.004605E+0000
  1.548525E+0000  6.521423E-0001
  2.465578E-0002  1.297727E+0000
 -1.274301E+0000  1.395950E+0000
  1.186461E+0000  1.005258E+0000
  3.386107E+0000  2.319365E+0000
 -8.902723E-0001  3.490998E-0001
 -1.139172E+0000 -4.862422E-0001
 -6.588462E-0001 -1.472856E+0000
  2.113156E-0001 -3.820989E+0000
  1.240499E+0000 -4.889419E-0001
 -8.020407E-0001 -1.313157E+0000
 -8.160946E-0001  7.008545E-0001
 -9.956422E-0001 -4.037254E-0001
  8.839390E-0001 -2.412437E-0001
  7.338486E-0001 -1.386658E+0000
 -3.541754E-0001 -1.141707E+0000
 -1.103233E+0000 -3.728592E-0001
 -1.261837E-0001  6.698338E-0001
  2.365233E+0000  1.490565E+0000
  6.402481E-0001  1.416543E+0000
 -4.547670E+0000 -1.284323E+0000
 -3.668668E+0000 -2.438614E+0000
  1.231571E+0000  2.076853E-0001
  1.742316E+0000  1.914253E+0000
  4.599657E-0001 -4.373891E-0001
  1.298649E-0001 -1.773070E+0000
  1.791907E-0001 -1.193411E+0000
  3.069420E-0003 -9.540901E-0001
 -2.895254E-0001 -1.431205E-0001
  4.934925E-0001 -1.685473E+0000
 -2.734733E+0000  1.009040E-0001
  1.143629E+0000 -6.034180E-0001
  2.058606E+0000  2.017488E+0000
 -5.509531E-0001 -9.604725E-0001
  9.773197E-0001 -3.240434E-0001
 -1.589480E-0001 -3.062454E-0001
  3.268703E-0001 -4.197166E-0001
  2.481718E-0001  6.579685E-0001
 -1.288460E+0000 -3.223723E-0001
 -6.817912E-0001  1.643139E+0000
 -2.352757E+0000  5.537684E-0001
 -1.181604E+0000  2.941781E-0001
  2.502295E+0000 -7.548763E-0001
  3.687755E-0001 -7.052144E-0001
 -1.566036E-0001  6.610914E-0001
 -2.026855E+0000 -1.532753E+0000
  8.357568E-0001 -1.351576E+0000
  1.318082E+0000  2.058041E-0001
  4.450566E-0001  1.513075E+0000
 -1.821568E+0000  1.053121E-0001
 -7.824095E-0002  1.026303E+0000
  1.734735E+0000  1.607806E+0000
 -7.819148E-0002  1.889217E-0001
 -1.528211E+0000 -5.877310E-0001
  1.923951E-0001 -4.859013E-0002
  8.137016E-0001 -3.190512E-0001
 -8.638365E-0001 -1.104825E+0000
 -2.120369E+0000 -8.116442E-0001
  1.733000E+0000 -7.212095E-0001
 -4.639779E-0002  4.857231E-0001
 -7.053404E-0002 -7.355836E-0001
 -1.392145E-0001 -1.832740E+0000
  2.197359E-0001 -2.286332E+0000
  2.948055E+0000 -8.871256E-0001
  1.177797E-0001  2.028135E+0000
 -4.187993E-0001  2.345544E+0000
 -1.300550E+0000  1.874597E+0000
  5.936885E-0001  1.262378E+0000
  2.333120E+0000  3.899134E+0000
  6.319419E-0001  2.238834E+0000
 -2.454312E+0000  1.872101E-0001
 -3.332468E+0000  8.514441E-0001
  1.442667E-0001  5.198304E-0002
  1.073924E+0000  2.128100E+0000
 -1.725077E+0000  8.113379E-0001
 -2.594174E+0000  3.993189E-0001
 -2.124625E+0000  3.344306E-0001
  2.001587E+0000 -4.470452E-0001
  8.007531E-0002  3.535644E-0001
 -1.084406E+0000  1.535595E+0000
 -1.712262E+0000  1.963761E+0000
 -1.194122E+0000  1.049783E-0002
  2.408928E+0000 -8.807439E-0001
  1.915727E+0000  7.590554E-0001
 -1.313594E+0000  9.840980E-0001
 -1.355923E+0000  1.207157E+0000
 -2.078635E-0001  1.181706E+0000
 -1.439785E+0000  2.035140E+0000
 -6.311811E-0001  1.888767E+0000
 -1.327228E+0000 -2.637304E-0002
 -7.413022E-0001 -1.423390E+0000
  5.143393E-0001 -1.067647E+0000
  1.677570E-0001 -6.612889E-0001
 -9.214050E-0001 -2.216631E-0001
  2.158979E+0000 -4.747584E-0001
  1.237835E+0000 -4.285404E-0001
  1.198474E+0000 -9.692663E-0001
  3.867463E-0001 -9.250148E-0002
 -2.791867E-0002 -5.747768E-0001
 -7.875198E-0002 -9.150838E-0002
 -3.833428E-0001  2.912116E+0000
 -5.661058E-0001  2.771538E+0000
  4.188650E-0001  5.354412E-0001
 -7.345147E-0002 -2.798173E-0001
  3.188584E+0000  8.427943E-0001
 -7.218842E-0001  1.312076E+0000
  5.249485E-0001  5.322315E-0001
  1.199014E+0000  7.692986E-0001
  3.067941E-0001 -6.736172E-0001
 -3.620195E-0001  2.682320E-0001
  9.420273E-0001  1.382555E+0000
 -2.600499E-0001  1.273778E+0000
 -4.231797E-0001 -5.266392E-0001
  3.405624E+0000 -2.923113E-0001
  8.073770E-0003  2.098109E+0000
 -2.520909E+0000  2.437986E-0001
  1.659925E+0000 -8.419097E-0001
 -8.436183E-0002 -5.453583E-0001
 -1.370978E+0000 -1.533445E+0000
 -4.378780E-0001 -3.313580E+0000
  1.713487E+0000 -2.194643E+0000
  1.008130E+0000 -1.033514E+0000
 -2.233727E+0000 -6.986881E-0001
 -1.132590E+0000 -1.532897E+0000
  3.526598E-0001 -1.087865E+0000
  1.134973E+0000 -4.479240E-0001
  1.631483E+0000 -2.839677E+0000
 -5.476954E-0001 -9.004457E-0001
 -1.696646E+0000 -4.825686E-0001
 -1.234979E+0000 -4.551861E-0001
  1.993313E+0000  1.784656E-0001
  9.131928E-0001  1.326612E+0000
 -7.800415E-0001  5.679252E-0001
 -1.991893E-0001  1.034872E+0000
  9.762699E-0002 -9.390686E-0001
  1.413984E+0000 -1.184709E-0001
 -3.856665E-0001 -5.367215E-0001
 -1.704601E+0000 -3.827484E-0001
 -2.724168E+0000  5.623747E-0001
  4.995207E-0001  5.762118E-0001
  2.397789E+0000  4.442674E-0001
  4.949943E-0001  1.319255E+0000
 -1.319479E+0000  1.354324E+0000
 -1.263477E+0000 -1.630025E+0000
 -5.145586E-0001 -3.139910E+0000
  9.876977E-0001 -4.251204E+0000
  2.146780E+0000 -3.393958E+0000
 -5.653655E-0001 -2.325520E+0000
 -1.052696E+0000 -3.229360E+0000
 -2.606230E-0001 -1.785251E+0000
 -6.567595E-0001 -2.534874E+0000
 -1.186713E+0000  8.868265E-0001
  8.228543E-0001  1.568209E+0000
 -1.254505E+0000  7.331346E-0001
 -1.048523E+0000 -2.230950E+0000
  1.277817E+0000 -3.220141E+0000
  9.395978E-0001 -2.489525E+0000
 -1.056843E+0000 -2.148427E+0000
 -3.061338E+0000 -9.719236E-0001
 -1.240133E+0000 -1.279235E+0000
  3.435995E-0001 -1.314286E-0001
  1.076039E-0001  2.285275E+0000
  4.844687E-0001  1.688689E+0000
  1.564082E+0000  9.125101E-0001
  1.021527E-0001  1.804502E+0000
 -6.433435E-0001 -6.185516E-0001
  6.090401E-0001 -1.057246E+0000
  5.710795E-0001  1.538699E+0000
  7.648859E-0001  2.167965E+0000
 -1.327135E+0000  4.566253E-0001
 -7.567506E-0001 -4.567673E-0001
 -1.945875E-0001  1.623242E+0000
 -2.285922E+0000  7.106650E-0001
  1.358436E+0000  3.456522E-0001
  3.190550E+0000  3.998861E-0001
  6.831644E-0001  2.084478E+0000
 -2.219620E+0000  2.052410E+0000
 -2.565242E+0000  1.296020E+0000
  9.645040E-0001  1.061792E+0000
  2.006211E+0000 -3.492364E-0001
 -4.410933E-0002  8.325606E-0001
 -1.093888E+0000 -3.560705E-0002
  1.519698E+0000 -6.749259E-0001
  3.140576E+0000 -5.411498E-0001
 -4.106409E-0001  6.576907E-0001
 -9.480982E-0001 -6.681822E-0001
  6.346829E-0001 -2.657399E+0000
  6.945005E-0001 -3.498751E-0001
 -4.821510E-0001 -1.295669E+0000
 -7.880641E-0001 -5.813267E-0001
  1.238534E+0000 -2.518746E+0000
  5.125378E-0001 -9.598207E-0001
 -8.917315E-0001 -1.293625E+0000
 -8.404975E-0001  5.175635E-0001
  2.436420E+0000 -5.932524E-0001
  1.755666E+0000 -1.326973E+0000
 -2.068246E+0000  8.580968E-0002
 -2.260838E+0000  1.070717E+0000
  5.847010E-0001  7.427352E-0001
  7.283117E-0001  2.304631E-0001
 -3.069304E-0001  1.365736E-0001
  3.395059E-0001  2.367096E-0001
  2.758919E+0000  8.392904E-0001
  1.861638E+0000  2.672089E+0000
 -2.801372E+0000  2.849831E+0000
 -1.192008E+0000  2.547932E-0001
  1.249629E+0000 -9.501591E-0001
  3.801103E+0000  4.815038E-0001
  6.587530E-0001  1.378264E+0000
 -3.047082E+0000  6.438162E-0001
 -1.121451E+0000 -5.395377E-0001
  1.255263E+0000  1.162987E+0000
  7.019596E-0001  1.299527E+0000
 -1.015293E+0000  6.550979E-0001
 -3.072803E-0001 -1.215099E+0000
  1.111641E+0000  7.024128E-0001
  1.285842E+0000  1.464603E+0000
  3.348846E+0000  1.353991E+0000
 -1.842949E-0001  3.264528E-0001
 -5.952100E-0001  4.209205E-0001
 -4.339549E-0001 -4.160766E-0001
 -3.061905E-0001 -1.438831E+0000
 -9.801629E-0002  1.186808E+0000
  6.411257E-0001  1.571858E+0000
 -1.547089E+0000  6.943081E-0001
 -1.773857E+0000  1.298530E+0000
 -2.452576E+0000  1.909666E+0000
 -3.431628E-0001  2.024674E+0000
  7.158139E-0001  1.754520E+0000
  8.366786E-0001 -1.087408E+0000
  9.556615E-0001 -1.601803E+0000
  1.166884E+0000 -1.127331E+0000
 -6.520929E-0001 -1.001048E+0000
  1.208487E+0000 -6.395466E-0001
 -1.628629E+0000 -1.174058E+0000
  5.211458E-0001 -1.278578E+0000
  1.417836E+0000 -6.537584E-0002
  1.574851E+0000 -4.184145E-0001
  1.021139E+0000 -8.271542E-0001
  2.893756E-0001  1.351885E+0000
  7.056745E-0002 -1.551576E+0000
  5.600676E-0001 -1.812070E-0001
  1.629393E+0000  5.332266E-0001
 -5.761656E-0001  1.547797E+0000
 -8.168735E-0001  3.618784E-0001
  1.320901E+0000 -8.977720E-0001
  6.387863E-0001 -2.999917E-0001
  2.162633E+0000  3.527061E-0001
  1.351593E+0000  9.051852E-0001
 -1.661237E+0000  1.576802E+0000
  4.172059E-0001  7.421069E-0001
  1.177071E+0000  1.232792E+0000
  1.233982E+0000  7.963808E-0001
 -1.175894E+0000  1.007291E+0000
 -8.611141E-0001 -2.351993E-0002
 -2.654198E-0001 -1.103987E+0000
  1.889728E+0000 -9.913146E-0001
 -1.415797E+0000  1.700118E+0000
 -9.504906E-0001  2.175922E+0000
  9.612275E-0001  2.704694E-0001
  2.201726E+0000 -1.461931E-0001
  1.774809E+0000  7.816265E-0002
 -2.067843E+0000 -1.790457E+0000
 -2.345957E+0000 -3.336729E-0001
 -2.459400E+0000 -6.694314E-0001
  3.387512E-0001  2.624805E+0000
  3.763366E+0000  2.678900E+0000
  1.393381E+0000  2.213893E+0000
 -4.784665E-0001  2.063015E+0000
 -9.976823E-0001  2.881037E-0001
 -1.710901E+0000 -1.364421E-0001
 -2.680074E-0001 -4.124581E-0001
  1.566653E+0000  1.284247E+0000
 -1.024810E-0001  3.327353E-0001
 -6.931439E-0002 -1.117659E+0000
  1.782779E+0000  6.386764E-0001
  6.207675E-0001  2.600604E+0000
 -3.313984E-0001  1.619033E+0000
  2.256685E+0000  3.407033E-0001
  9.800777E-0001 -1.066599E+0000
  1.479706E+0000 -1.716341E+0000
  9.356878E-0001 -1.374744E+0000
 -1.842535E+0000 -1.620875E+0000
 -1.474436E+0000 -2.848147E-0001
  1.547662E+0000 -1.399093E+0000
 -7.905692E-0001  1.563171E-0001
 -1.419514E+0000  3.697124E-0002
 -2.257694E-0001  6.609431E-0001
 -3.121519E-0001  3.771786E-0001
 -1.915703E+0000  7.400415E-0001
 -6.943396E-0002 -2.177293E-0001
  2.454335E+0000  5.127098E-0001
  1.336936E+0000  6.991062E-0001
 -1.574038E+0000 -9.048453E-0002
 -1.240518E-0001 -1.035491E+0000
  2.049303E+0000 -1.668420E+0000
  1.604337E-0001 -4.026019E-0001
  3.548956E-0001 -1.028081E+0000
 -4.769400E-0001 -9.562037E-0001
 -6.206978E-0001 -2.154706E+0000
  6.609566E-0002 -2.072660E+0000
  1.443749E+0000  6.077667E-0001
 -1.512899E+0000 -9.814635E-0001
 -8.413363E-0001 -1.942370E+0000
  1.880430E+0000 -9.932615E-0001
  9.111315E-0001 -5.095800E-0001
 -1.742000E+0000 -6.292626E-0001
 -1.473814E+0000  6.502967E-0001
  1.654793E+0000 -6.292171E-0001
  1.615213E+0000 -2.788202E-0001
  1.231717E+0000  2.179657E+0000
 -4.480371E-0001  5.554528E-0001
 -6.629053E-0001 -1.226683E+0000
  7.792539E-0002 -1.986161E+0000
  1.530317E+0000 -2.068545E+0000
  1.223210E+0000 -1.028068E+0000
  6.025159E-0001 -9.336938E-0001
  5.745638E-0001 -1.533105E+0000
  2.476341E-0001 -9.169650E-0001
  8.348484E-0001  1.320545E+0000
 -1.253178E+0000  7.833411E-0001
 -1.542692E+0000  1.552804E+0000
 -2.382093E+0000  3.364269E-0001
  1.484231E+0000  2.202286E+0000
 -3.361689E-0001  1.238461E+0000
 -3.979769E-0002  4.206739E-0001
  8.054816E-0001 -4.015241E-0001
  8.569774E-0001  2.257382E-0001
 -6.333725E-0001  1.732570E+0000
 -1.478033E+0000  1.740086E+0000
  1.153877E+0000 -8.666803E-0002
  2.941020E+0000  6.933129E-0002
  5.944965E-0001  1.494227E+0000
  7.270757E-0001  1.614892E+0000
  1.035186E+0000 -1.590295E+0000
  1.695917E+0000 -1.520152E+0000
 -5.534251E-0002  3.031179E-0001
 -5.080046E-0001  1.981543E+0000
  1.331531E+0000  2.457692E+0000
 -6.788703E-0001  1.016746E+0000
 -2.657776E+0000  9.638972E-0001
  2.802418E-0002  1.369718E-0001
  1.032305E+0000  1.999849E+0000
 -2.606370E-0001  2.155274E+0000
 -3.351555E-0001  1.365796E+0000
  4.279116E-0001  7.081428E-0001
 -5.678603E-0001  4.418219E-0001
  2.292383E-0001 -8.654370E-0001
  1.927656E+0000 -5.986635E-0001
 -6.595905E-0002  8.747853E-0002
  6.593024E-0001 -2.273964E-0001
  4.844172E-0001 -1.275722E+0000
  6.036878E-0001  8.575905E-0001
 -1.433663E+0000 -1.298292E+0000
 -2.434067E-0001 -2.659114E+0000
  1.514633E+0000 -9.947407E-0001
 -2.066367E+0000 -4.275278E-0001
 -2.577938E+0000 -3.045364E-0001
 -1.774535E+0000 -1.926990E+0000
  4.536885E-0001 -2.559942E+0000
  3.094190E-0001 -3.098296E+0000
 -1.533808E+0000 -1.926883E+0000
 -9.757136E-0002 -1.335835E+0000
  1.085420E+0000 -2.668168E-0001
  1.098857E+0000 -2.314341E+0000
 -4.650320E-0001 -2.424290E+0000
 -9.318384E-0001 -1.821298E+0000
  3.288962E-0001  1.688114E-0002
 -1.110508E+0000 -6.203790E-0001
 -2.544158E+0000  5.723463E-0001
 -1.251340E+0000  1.172925E+0000
  1.770694E+0000  6.791536E-0001
  1.517327E+0000  5.104967E-0001
 -4.555610E-0001  3.058345E-0001
  2.209614E-0001  9.051679E-0001
  1.445254E-0001  6.882657E-0001
 -1.409640E+0000 -3.585313E-0004
 -1.655823E-0001 -1.850960E+0000
  2.163469E+0000 -4.433162E-0001
  6.546015E-0001  7.530565E-0001
 -1.613815E+0000  1.333614E+0000
  4.223079E-0001  2.221595E+0000
  2.799153E+0000  2.589894E+0000
  3.077904E-0001  2.153290E+0000
 -1.361659E+0000  6.853020E-0001
 -4.919314E-0001 -6.012896E-0002
  9.493936E-0001 -8.555604E-0001
  1.786418E+0000 -1.028386E+0000
 -1.271063E+0000  8.104318E-0001
  9.561034E-0002 -1.832292E-0001
 -1.088621E+0000 -2.835756E-0001
  7.460696E-0001  2.279427E-0001
 -1.560082E+0000 -6.061995E-0001
 -8.453438E-0001 -1.036206E-0001
 -1.021197E+0000  3.960469E-0001
 -1.185039E+0000 -3.821648E-0001
 -4.939588E-0001 -3.196645E-0001
  9.567254E-0001 -1.068589E-0001
 -7.498746E-0001 -6.291069E-0001
 -8.041197E-0001 -7.880432E-0002
 -1.293332E+0000 -4.652991E-0001
  1.279118E+0000  1.691072E+0000
  2.383728E+0000  1.308428E+0000
  2.047994E+0000  4.189527E-0001
 -2.842104E-0001 -7.728584E-0002
 -1.966524E-0001 -1.511718E+0000
  8.354227E-0002 -2.089777E+0000
  2.132031E+0000 -1.052895E+0000
 -2.043749E-0001 -7.359702E-0001
 -7.149280E-0001 -1.030388E+0000
 -9.240128E-0001 -5.101821E-0001
 -5.029662E-0001  4.613253E-0001
  2.047478E+0000  2.386303E-0001
  3.563296E+0000  1.212824E-0001
 -5.563984E-0001  1.943640E+0000
 -1.668796E+0000  2.179356E-0001
  9.410706E-0001 -1.642189E+0000
  3.526677E+0000 -8.822036E-0001
  1.196186E+0000 -8.660936E-0001
 -2.921777E+0000 -2.929987E-0001
 -1.902061E+0000 -9.282034E-0001
  2.793868E-0001 -2.445945E-0001
  4.185706E-0001 -2.056230E-0001
  5.243619E-0001  2.196898E+0000
 -3.109495E+0000  3.046183E-0001
 -4.357207E+0000 -1.320563E+0000
 -7.793175E-0001 -1.797584E+0000
  7.759209E-0001 -4.131001E-0001
 -3.802862E-0001  1.841930E+0000
 -5.476738E-0001  1.869967E+0000
 -5.160392E-0001  1.388369E+0000
  1.169377E+0000  3.387297E-0001
  1.285652E+0000  9.797847E-0001
 -3.112859E-0001  3.575724E-0001
  3.852642E-0001  8.653812E-0001
 -4.053870E-0001  9.988003E-0001
  1.592454E+0000  3.095237E-0001
  2.693550E+0000  1.143031E+0000
  4.101442E-0001 -3.090225E-0002
  3.873290E-0001 -1.627680E+0000
  1.995824E+0000 -1.334574E+0000
  3.225210E-0001 -1.559325E+0000
 -1.363209E+0000 -1.607329E+0000
  2.029020E-0001 -1.439159E+0000
 -8.949952E-0001 -3.979570E-0001
  5.804219E-0001 -1.794480E-0001
  1.520381E+0000  1.665342E-0001
 -1.964386E-0001  5.685845E-0001
 -1.357154E+0000  3.409463E-0001
 -3.248799E+0000 -9.747553E-0001
 -1.790351E-0001 -7.421329E-0001
 -4.311589E-0001 -7.453594E-0001
 -2.999749E-0001 -4.122226E-0001
  1.119656E+0000  5.964500E-0001
 -7.999304E-0001  1.468612E-0001
  5.876472E-0002 -8.504337E-0001
  7.778988E-0001  3.781900E-0002
 -3.696162E-0001  2.449964E+0000
 -3.291217E+0000  5.373733E-0001
 -1.912125E+0000 -1.595460E-0001
 -3.140270E-0001 -4.779971E-0001
 -1.509157E+0000 -9.711909E-0001
 -1.341732E+0000  6.117819E-0001
 -2.018672E-0001  1.325892E+0000
 -3.739257E-0001  1.024453E+0000
 -4.357397E-0001 -2.318911E-0002
  1.672290E+0000  1.370038E+0000
  2.928435E+0000  1.593544E+0000
 -2.924500E+0000  1.617777E+0000
 -2.712013E+0000 -4.235309E-0001
  1.790181E+0000 -6.323376E-0002
  2.193090E+0000  1.941898E+0000
 -2.122678E+0000  2.631810E-0001
 -1.514914E+0000 -1.227208E-0002
 -1.175260E+0000 -9.069746E-0001
  9.002147E-0001 -6.627725E-0001
  1.778018E-0001  8.298828E-0002
 -2.362592E+0000 -2.288051E+0000
  3.608663E-0001 -1.458189E+0000
  2.152834E+0000 -1.529665E+0000
  4.961473E-0001  1.763484E-0001
 -1.022376E+0000 -1.177674E-0001
 -7.571002E-0001  3.806858E-0001
  1.031356E+0000  4.162780E-0001
  9.441391E-0002  5.010642E-0001
  2.128765E+0000 -7.762695E-0001
  1.021812E+0000 -1.386299E+0000
  7.094566E-0001 -1.039400E+0000
  8.390085E-0002 -1.742723E+0000
  1.333497E+0000 -1.090544E+0000
  7.780627E-0001 -1.272392E+0000
  8.576934E-0002 -1.735926E-0001
 -3.320428E+0000 -1.587030E-0001
 -1.627884E+0000  1.670968E+0000
 -5.440330E-0001  1.293972E+0000
 -1.498048E-0001 -5.809815E-0001
  1.703119E+0000 -2.632159E-0001
  4.875875E-0001 -8.272380E-0001
 -3.110864E+0000  4.433909E-0001
  1.437716E-0001 -1.029054E-0001
  1.259087E+0000 -2.805271E-0001
  1.881264E-0001  4.990431E-0001
  6.116041E-0001  1.493584E-0002
  4.705126E-0001 -1.974140E+0000
  1.404272E+0000 -6.960617E-0001
  2.405492E+0000  1.703881E+0000
  4.875575E-0001  2.387523E+0000
 -2.071485E+0000  1.258220E+0000
 -8.855655E-0001  1.557298E+0000
  2.323171E+0000  2.797033E+0000
  2.613584E+0000  1.737410E+0000
  2.740013E+0000  8.220203E-0001
  1.035173E+0000  6.507163E-0001
 -1.639548E-0001 -7.278969E-0001
  5.099123E-0002 -2.061417E+0000
  1.847338E+0000 -6.478839E-0001
 -4.457519E-0001  3.029560E-0001
 -1.067958E+0000 -4.884483E-0001
 -1.007400E-0001 -1.037947E+0000
  1.431654E+0000 -1.977848E+0000
  1.907668E+0000 -3.938981E-0001
 -8.451850E-0001  1.197847E+0000
 -1.230123E+0000  1.352252E+0000
 -6.527024E-0001  2.527297E+0000
 -1.684265E+0000  1.795413E+0000
 -5.106625E-0001 -7.527596E-0001
  3.771156E+0000 -3.111972E-0001
  1.855234E+0000  2.181232E-0001
  1.080951E+0000 -1.535493E-0001
  9.027097E-0002  9.326009E-0001
  5.307312E-0001  8.153281E-0001
 -1.538354E-0001  1.235252E+0000
  6.871642E-0002 -3.177171E-0001
  1.416347E+0000 -1.753237E+0000
  4.122012E-0001 -1.588764E+0000
  8.943328E-0001 -1.677669E+0000
  1.627085E+0000 -7.495010E-0001
  2.800253E-0001  1.154746E+0000
 -1.770177E+0000  1.943072E+0000
 -1.067529E+0000  6.387926E-0001
  3.022288E-0001  1.138083E-0001
  1.238381E+0000 -1.090289E+0000
 -8.796001E-0002  6.569925E-0002
 -1.353080E+0000  4.891955E-0001
 -8.452083E-0001  4.903512E-0001
  7.902336E-0001  1.511715E+0000
  1.199414E+0000  2.373711E+0000
 -8.999173E-0001  1.756784E-0001
 -1.459636E-0001 -1.046707E+0000
 -1.861995E+0000 -3.885217E-0001
 -5.523535E-0002  1.603760E-0001
 -7.900298E-0001  4.193880E-0001
  1.449911E-0001  9.729800E-0001
 -1.112460E+0000  8.817974E-0001
 -1.629047E+0000  3.100157E-0001
  2.412357E-0001 -4.523238E-0001
  1.929288E+0000 -4.167145E-0001
  4.335542E-0001  2.905256E-0001
 -1.039899E+0000  8.426311E-0001
 -8.947794E-0001  4.794363E-0001
 -7.243157E-0001  4.374143E-0001
 -1.498173E+0000  5.524528E-0001
 -2.644845E+0000 -1.650955E+0000
  3.016485E-0001 -2.670025E-0001
  2.127571E+0000  2.952632E-0001
  1.216294E+0000 -6.852097E-0001
 -4.633343E-0001 -1.205590E+0000
  7.032494E-0001 -1.321980E+0000
  1.103139E+0000 -8.373996E-0001
  3.945019E-0001  1.029086E+0000
 -2.047219E+0000  1.768773E-0002
 -1.472421E+0000 -2.306702E+0000
  4.791789E-0002 -2.943813E+0000
 -9.198967E-0001 -2.419085E+0000
 -1.511768E+0000  3.784465E-0001
 -3.038264E+0000  1.479529E+0000
 -2.811615E+0000  8.036201E-0001
  1.749978E+0000  5.250112E-0001
  3.910593E+0000  1.140099E+0000
  1.115015E+0000  4.937446E-0001
 -2.006780E+0000  1.052230E+0000
 -9.839601E-0001  1.714748E+0000
  3.513035E-0001  1.046797E+0000
  1.403700E+0000 -3.124175E-0001
 -7.598150E-0001 -5.283731E-0001
 -6.786341E-0001 -2.181355E+0000
  2.072646E+0000 -1.387373E+0000
 -1.040743E+0000 -2.454461E+0000
 -1.747852E+0000 -2.253212E+0000
 -1.483855E+0000 -1.913305E+0000
  1.798000E+0000  3.417855E-0001
 -1.062589E-0001 -1.611319E-0001
  2.750490E-0001  1.710935E-0001
 -2.274502E+0000  6.362730E-0001
 -9.758516E-0001  3.551614E-0001
  1.229105E+0000  7.620021E-0001
 -9.856714E-0001 -5.404666E-0002
 -1.293701E+0000 -9.443099E-0001
 -2.937563E-0001 -5.982983E-0001
  2.274035E+0000 -1.003964E+0000
  3.467278E-0001 -2.087395E-0001
 -2.300236E+0000 -2.410289E-0001
 -3.279702E+0000 -2.182294E+0000
 -8.342515E-0001 -1.724452E+0000
  2.186941E+0000 -5.388905E-0002
 -7.459092E-0001  4.485738E-0001
 -1.097299E+0000  4.565241E-0001
 -1.408306E+0000 -2.346380E-0001
 -6.321019E-0002  1.113760E+0000
 -1.366669E+0000  1.750595E+0000
 -5.685070E-0001  1.075643E+0000
  2.864779E-0001  1.540224E+0000
  1.179483E+0000  1.160562E+0000
 -8.383168E-0001  8.392675E-0001
  9.978064E-0001  1.586776E-0001
  2.315627E+0000  6.341561E-0002
  1.129418E+0000 -2.439799E-0001
 -3.567296E-0001 -5.455659E-0001
 -9.457867E-0001  1.090649E+0000
  2.039950E-0001 -7.485224E-0001
 -1.478429E-0001 -8.365174E-0001
  8.483169E-0001 -1.258398E-0001
  1.052579E+0000 -9.383012E-0002
  7.572477E-0001  9.583902E-0001
 -1.094852E+0000 -9.226076E-0001
 -1.024854E+0000 -6.614171E-0001
  4.917470E-0001 -9.620001E-0001
 -7.788672E-0003  8.158075E-0001
 -1.801085E+0000  3.738690E-0001
 -1.938229E-0001 -1.203879E+0000
 -7.553698E-0001 -4.586857E-0001
 -3.521616E-0001 -3.946234E-0001
 -4.024500E-0001 -3.481638E-0001
  2.220626E+0000  1.209171E-0001
  1.772830E+0000  1.279465E+0000
 -3.490255E-0001 -6.767276E-0002
 -7.228516E-0001  6.447616E-0001
 -4.983581E-0001 -1.590076E-0001
 -2.166759E-0001 -1.291560E+0000
  1.469205E+0000 -1.146793E+0000
 -1.839457E-0001 -2.804143E+0000
 -1.940457E-0001 -2.476645E+0000
 -2.310848E+0000 -4.661632E-0001
 -7.157221E-0001 -5.654017E-0001
  2.493816E-0001  2.606068E-0001
  6.661689E-0001  1.068356E+0000
  1.118274E+0000  1.198194E+0000
  6.682977E-0001 -1.075786E+0000
 -3.690792E-0001  1.352597E+0000
 -3.452147E+0000  8.630725E-0001
 -2.799921E+0000 -6.589855E-0001
  2.387250E+0000  2.616924E-0001
  1.563524E+0000  2.074579E-0001
 -3.374617E-0001  1.189686E+0000
 -1.159537E+0000  6.995229E-0001
  9.774945E-0001  5.813332E-0001
  6.705627E-0001  9.527991E-0001
  1.197294E+0000 -2.766955E-0003
 -2.459971E+0000 -9.765488E-0001
  8.470375E-0001 -5.403946E-0001
  1.580052E+0000 -4.524051E-0001
  2.400275E+0000 -4.583574E-0001
  8.852856E-0001 -2.262980E+0000
  6.674956E-0001 -1.907444E-0001
 -6.203542E-0001 -1.181847E+0000
  9.586543E-0001 -1.721517E+0000
  1.581383E-0001 -3.823768E-0001
  9.066002E-0002  1.464684E+0000
 -7.228322E-0001  2.047649E-0001
  2.661643E+0000 -1.874146E+0000
  2.877681E+0000  1.217255E-0001
  5.561829E-0001  7.642692E-0001
 -2.133292E+0000  3.141853E-0001
 -9.597223E-0001  1.458200E-0001
  7.175865E-0001  1.391368E-0001
 -9.996508E-0001  5.791535E-0001
 -2.516774E+0000 -1.410072E+0000
 -8.002840E-0002 -2.916723E-0001
 -7.093828E-0001 -2.140184E-0001
 -2.682218E+0000 -4.595375E-0001
 -1.371016E+0000  2.428022E-0002
 -1.235012E+0000  3.510600E-0001
  4.580514E-0001 -1.243977E-0001
  7.462762E-0001  2.306296E+0000
 -1.738581E-0001  4.173546E+0000
  2.437768E-0002  2.151783E+0000
 -3.501836E-0001 -1.032198E+0000
  7.516009E-0001 -2.604632E+0000
 -5.539895E-0001 -2.046011E+0000
 -1.786517E+0000 -9.101828E-0001
 -8.198224E-0001 -6.475804E-0002
  8.254876E-0001 -2.481067E+0000
  2.442150E+0000 -7.891146E-0001
  9.492176E-0001  6.622700E-0001
 -1.028993E+0000 -1.089753E-0001
  4.673438E-0001 -1.709468E+0000
  3.367927E+0000 -2.323897E+0000
  6.577579E-0001 -7.179352E-0001
 -4.382666E+0000 -2.551203E+0000
 -1.076534E+0000 -2.526077E+0000
  2.258064E+0000 -9.468583E-0001
  1.148768E+0000 -2.448193E-0001
  3.265788E-0001 -1.097955E-0001
 -8.533568E-0001  1.797873E-0001
 -8.465039E-0001 -6.990281E-0001
 -8.170901E-0001 -1.111679E+0000
 -6.930359E-0001  1.577233E+0000
  1.352648E+0000  7.667752E-0001
  8.082341E-0001  1.741491E+0000
 -1.481161E+0000  3.625726E+0000
 -2.177200E+0000  2.745150E+0000
  7.600658E-0001  2.500011E+0000
  1.726973E-0001  2.843626E+0000
 -3.102758E-0001  4.051734E-0001
  1.706731E+0000  7.544425E-0001
  2.392829E+0000  4.947549E-0001
  1.047922E-0001  2.353053E-0001
  9.395719E-0002 -1.736042E+0000
  1.511638E-0001 -2.175108E+0000
 -2.673385E+0000 -2.519349E-0001
 -2.291622E+0000 -8.137006E-0001
 -7.209805E-0001  9.889992E-0001
  3.802283E-0001  4.112236E+0000
 -9.109415E-0001  1.955701E+0000
  8.787972E-0001  9.356786E-0001
  3.509500E-0001 -1.169121E+0000
  4.685888E-0003 -1.536346E+0000
  2.069028E+0000 -1.454900E-0001
 -5.495197E-0001 -5.904379E-0001
 -8.836537E-0001 -8.867498E-0001
 -3.613265E-0001  1.601753E+0000
 -6.935873E-0001 -1.302846E+0000
  3.977045E+0000 -5.966978E-0001
  2.146429E+0000  1.181432E+0000
 -1.576397E+0000  2.105263E+0000
 -5.674490E-0001  1.447775E+0000
 -2.574618E+0000  9.039198E-0001
  2.896485E-0001  9.822127E-0001
  1.816446E+0000 -9.117334E-0001
  2.107479E+0000  1.116479E+0000
 -4.770200E-0001 -1.230665E+0000
  5.870509E-0001 -8.273124E-0001
  1.423423E+0000 -2.781488E-0001
  5.296484E-0002  1.108320E+0000
 -1.591028E+0000  2.324803E-0001
 -5.728175E-0001 -5.283056E-0001
  2.283676E+0000 -1.513604E+0000
  2.038991E+0000  1.261627E-0001
  1.083012E+0000  1.228179E+0000
 -1.057734E+0000  1.908984E-0002
 -6.398279E-0001 -8.987171E-0001
 -1.965383E+0000 -1.716271E+0000
  1.685735E+0000 -1.926458E+0000
  1.093339E+0000  1.143489E+0000
 -9.239536E-0001 -1.098014E+0000
 -3.577049E-0001  1.408669E+0000
  4.137212E-0002  1.152724E+0000
  8.324345E-0001 -8.981983E-0001
  2.770459E+0000  1.766027E+0000
 -2.928697E-0001  6.500052E-0001
  1.130447E+0000 -1.466610E+0000
  9.197971E-0001 -5.539179E-0001
  9.061787E-0001 -5.798424E-0001
 -1.638842E+0000  1.654801E+0000
 -2.709568E+0000  8.096264E-0001
 -1.762913E+0000  7.320280E-0001
 -1.299413E+0000 -2.598810E-0001
  5.144089E-0001 -1.113180E+0000
  6.709391E-0001 -7.476284E-0002
 -1.826978E+0000  1.591133E-0001
 -1.665880E+0000  4.204247E-0002
 -1.329064E-0002 -7.210670E-0001
  6.769708E-0001 -2.069690E+0000
  6.776664E-0001 -1.163366E+0000
 -1.809926E+0000  2.748753E-0001
 -2.759784E+0000 -2.021230E+0000
  1.237667E-0001 -2.912876E+0000
  3.407885E+0000 -1.342760E+0000
  1.442964E+0000 -3.184635E-0001
 -1.383714E+0000  1.682530E+0000
 -3.116872E+0000  6.453289E-0001
 -1.933356E+0000 -4.011131E-0002
 -1.257883E-0001  7.883152E-0002
  1.261253E+0000  1.040073E+0000
  1.198981E+0000  1.551017E+0000
  2.101254E+0000  1.487063E+0000
 -1.267530E+0000  1.650737E+0000
 -9.192743E-0001  1.844456E+0000
 -9.557305E-0001  8.815307E-0001
  1.615406E+0000  1.493638E+0000
  9.514748E-0001  1.693164E+0000
  1.104325E+0000 -1.467085E+0000
  1.611353E+0000  3.263181E-0001
  3.076587E+0000  6.097640E-0001
  1.568138E+0000  5.976610E-0002
 -8.340152E-0001  1.095626E+0000
 -2.758496E+0000 -7.195987E-0001
  1.314118E+0000  6.779920E-0001
  2.165880E+0000  6.086894E-0001
  1.077246E+0000 -1.516811E-0001
 -7.610900E-0001 -1.244748E+0000
 -4.134622E-0001 -1.408777E+0000
  7.559736E-0001 -8.447625E-0001
  4.839609E-0001  1.108410E+0000
 -1.162415E+0000  9.763710E-0001
 -2.526668E-0001 -3.663632E-0001
  1.044770E+0000  2.392973E-0001
  1.352058E-0002 -1.065875E+0000
  7.403943E-0001  2.871130E+0000
 -3.279220E-0001  1.956190E+0000
  9.694097E-0002 -7.550913E-0001
  2.482232E+0000  1.751737E+0000
  1.583445E-0001  1.634060E+0000
 -2.444686E+0000  8.810629E-0001
  8.885205E-0001 -6.830604E-0001
  7.297842E-0001  1.070743E-0001
 -1.240413E+0000 -2.962957E-0001
 -2.831680E-0001 -1.937930E+0000
 -3.997458E+0000 -2.609866E+0000
 -6.657575E-0001  3.390967E-0002
 -1.600199E-0002  2.010479E+0000
 -1.537996E+0000  8.261509E-0001
  1.120791E+0000  5.871379E-0001
  9.504387E-0001  2.247294E-0001
  1.252163E+0000 -1.544883E+0000
 -9.910912E-0001 -2.884148E+0000
 -2.190452E-0001 -2.058238E+0000
  3.307701E-0001 -3.302198E-0001
  2.739088E-0001  1.191597E+0000
  6.050639E-0001 -2.845271E-0001
  1.302960E+0000 -6.323566E-0001
 -3.072646E-0001 -2.786094E+0000
 -5.691566E-0002 -6.640580E-0001
 -3.687397E-0001 -1.834932E-0001
 -1.546531E+0000 -3.168502E-0001
 -1.716551E+0000 -1.931309E+0000
  1.535665E-0001 -5.540446E-0001
 -1.610958E+0000  4.708558E-0001
 -1.037274E+0000  2.069260E+0000
  1.376045E+0000 -8.617706E-0002
  8.709197E-0001  5.752855E-0001
 -1.452278E+0000 -1.429327E+0000
 -8.164135E-0001 -9.756575E-0001
  1.050002E-0001 -2.693557E+0000
 -7.092556E-0001 -9.214634E-0002
 -8.854465E-0001  2.608730E-0001
 -1.221472E+0000  9.721749E-0001
 -1.185913E+0000 -1.112869E+0000
  2.910130E-0001 -1.579657E+0000
 -7.676486E-0001 -1.154491E+0000
 -4.107004E-0001 -1.292940E+0000
  4.775542E-0001 -6.034066E-0002
 -8.259711E-0001  3.427938E-0001
 -1.760202E+0000  8.792978E-0001
 -4.518562E-0001 -6.116777E-0001
  1.841581E+0000  4.072112E-0001
  3.379473E-0001  3.937786E-0002
 -1.482136E+0000 -3.033177E-0001
  6.547759E-0001 -1.175000E-0001
  8.768853E-0001  3.760577E-0001
  1.233449E+0000 -9.942318E-0003
  1.145214E+0000 -3.233636E-0002
  2.715606E-0001 -5.763865E-0001
 -4.812644E-0001  1.049115E-0001
  4.290128E-0001 -8.163498E-0001
 -4.413599E-0001 -3.084962E-0001
  1.476686E+0000  8.947636E-0001
 -1.809293E-0001  1.344186E+0000
  4.765875E-0001  1.107936E+0000
 -4.974194E-0001  1.863090E-0001
 -1.360078E+0000  1.157545E+0000
 -1.381408E+0000 -2.125787E-0001
 -3.240656E-0001 -2.789702E-0001
  2.936575E+0000  9.714467E-0001
 -3.301592E-0001  9.407331E-0001
  2.301191E-0001 -6.219518E-0001
 -3.996632E-0001  6.591950E-0001
 -3.198882E+0000 -8.753068E-0001
  2.423296E+0000 -2.474688E+0000
  3.938977E+0000 -2.769188E-0002
 -1.347606E-0001  9.999219E-0001
 -2.718729E+0000 -1.491673E+0000
 -1.261942E+0000 -2.039302E+0000
  1.673276E+0000 -1.439393E-0001
 -8.110801E-0001  7.890286E-0001
 -2.693889E+0000 -1.067066E+0000
 -1.360350E+0000 -5.867952E-0001
 -1.324254E+0000  5.077601E-0001
 -4.375581E-0001  3.176432E+0000
  9.243013E-0002  3.829365E+0000
  1.197484E+0000  3.817270E+0000
  1.337503E+0000  2.358725E-0001
  9.910890E-0002 -1.096164E+0000
  7.767388E-0001  1.308810E+0000
 -5.408811E-0001 -1.290509E+0000
  1.334373E+0000 -4.968707E+0000
  2.507258E+0000 -1.724860E+0000
 -1.075884E+0000 -1.113571E+0000
 -2.820006E+0000 -5.114440E-0001
 -3.611781E-0001 -1.322576E+0000
  2.741850E+0000 -2.670355E-0001
  1.899095E+0000  4.267973E-0001
 -7.972760E-0001  3.353842E+0000
 -8.128372E-0001  1.339169E+0000
  7.668832E-0001  1.267010E+0000
  1.172342E+0000  1.885137E+0000
 -1.038258E+0000 -2.918837E-0001
 -1.888527E+0000 -2.095024E+0000
 -7.694335E-0001 -8.631878E-0001
 -2.880150E+0000  9.942768E-0001
 -2.254376E+0000  1.527589E-0001
  1.732254E+0000 -2.178447E+0000
  3.365719E+0000 -3.898302E-0001
 -1.043322E+0000  1.808903E+0000
 -2.980699E+0000 -1.088094E+0000
 -1.038956E+0000 -6.881917E-0001
 -1.818675E-0001 -1.582184E+0000
 -1.538542E-0003 -8.138219E-0001
 -2.907674E-0001  6.703289E-0001
  1.129876E+0000  1.880701E-0001
 -1.124426E+0000  8.263728E-0001
 -1.840931E+0000 -5.340382E-0001
  2.407147E+0000 -1.841340E+0000
  4.150274E+0000 -2.039393E+0000
  3.393037E+0000  9.735050E-0002
 -2.221965E+0000  2.160012E+0000
 -3.162764E+0000  2.042025E+0000
 -1.615206E+0000 -3.989762E-0001
  1.174278E+0000 -5.062815E-0001
  2.499757E+0000  1.731167E+0000
 -5.400746E-0001  2.251530E-0001
 -1.624822E+0000 -1.646799E+0000
  5.533994E-0001 -2.086872E+0000
 -5.057241E-0001 -1.199768E+0000
  6.458359E-0001  1.661162E+0000
 -4.434429E-0001  7.947151E-0001
  1.072628E+0000  1.445055E+0000
  2.128990E+0000  4.288833E-0001
  7.714268E-0001  7.520277E-0001
  1.965035E+0000  7.840628E-0001
  1.429291E+0000  2.747702E-0001
  8.991218E-0001 -5.222354E-0001
 -9.641536E-0001 -1.193882E-0001
 -1.171192E+0000 -8.812866E-0001
 -1.011607E+0000 -1.041157E-0001
  1.592635E+0000 -7.485881E-0001
  1.658852E+0000 -1.144320E+0000
 -2.784166E+0000  1.191450E-0001
 -2.132097E+0000  2.784696E-0001
 -1.064936E+0000  5.239071E-0001
 -1.150934E+0000  4.565956E-0001
  7.798969E-0001 -6.820396E-0001
  9.783373E-0001 -1.317775E+0000
 -1.649439E+0000  1.874158E-0001
 -2.553018E+0000 -1.120286E+0000
 -9.893322E-0001 -1.478318E+0000
  1.962968E+0000 -2.472498E+0000
  8.436196E-0001 -1.057518E+0000
 -1.427156E+0000 -2.116891E+0000
 -1.731092E+0000 -3.168761E+0000
  1.648009E-0001 -2.558700E+0000
 -2.576239E-0001 -2.186397E+0000
 -2.618499E-0001 -2.492598E+0000
  1.570003E+0000 -9.069062E-0001
 -1.627400E-0001 -1.686209E+0000
  4.540352E-0001 -3.653060E+0000
  1.403446E-0001 -1.125035E+0000
 -4.268082E-0001 -1.312797E+0000
 -7.651309E-0002 -1.324292E+0000
 -3.493343E-0001  4.598235E-0001
 -1.012355E+0000  4.998187E-0001
  7.705708E-0001  1.783773E-0001
  2.104779E+0000  1.368209E+0000
 -1.294551E+0000  1.425118E+0000
 -2.109466E+0000  1.519462E-0001
  1.167904E+0000  9.399991E-0001
 -7.871439E-0001  3.109286E-0001
 -1.408135E+0000 -1.464124E-0001
 -1.209683E-0001 -1.227098E+0000
 -8.431659E-0001  4.497802E-0001
 -4.467788E-0001 -1.828887E-0001
  1.745740E+0000  2.707988E-0001
  1.143644E-0001 -2.699401E-0002
 -1.175150E+0000 -6.060434E-0001
 -2.640984E-0001 -1.572551E+0000
  6.959376E-0001 -1.808981E+0000
  1.278107E+0000  4.475576E-0002
  3.582370E-0001  1.276270E+0000
  2.862119E-0001  9.462231E-0002
  1.991263E-0001  3.711936E-0001
 -5.486618E-0001 -1.097650E+0000
 -1.470180E+0000  6.837788E-0001
 -6.437683E-0001  1.548166E+0000
  7.076675E-0001  3.065773E-0001
  9.825937E-0001 -3.418169E-0001
  8.689707E-0001  9.374177E-0001
  6.664528E-0001 -8.090005E-0001
  9.598284E-0001 -8.269585E-0001
 -7.532836E-0001 -1.113397E+0000
 -3.306513E-0001 -2.804500E+0000
  1.434627E-0001 -2.897320E+0000
  4.125651E-0002 -2.959455E-0002
 -8.598234E-0001  1.414243E+0000
 -1.201093E+0000 -6.027746E-0001
  2.689855E+0000 -1.616567E+0000
  1.657790E+0000 -7.550038E-0001
  8.633531E-0001  5.203098E-0001
 -1.839102E+0000  3.409916E-0001
 -1.901247E+0000  9.772908E-0001
  1.624850E-0001  5.308995E-0001
 -1.198947E-0001 -2.276729E-0001
  1.401829E+0000 -1.327471E+0000
  9.507214E-0001  5.934371E-0001
  2.773245E-0001  6.926175E-0001
 -6.253277E-0001  6.237203E-0001
 -4.730858E-0001 -3.607511E-0001
  1.251750E+0000 -1.959463E+0000
  1.456321E+0000  1.298590E+0000
 -7.273214E-0001  1.488597E+0000
 -6.045699E-0001 -1.305896E+0000
  1.027594E+0000  1.091755E+0000
  4.404774E-0001  1.621130E+0000
 -1.476944E+0000  2.234668E+0000
 -3.105655E+0000 -5.826830E-0001
  1.527712E+0000 -7.290265E-0001
  1.732937E+0000 -4.548231E-0001
  4.816236E-0001 -2.577926E+0000
 -1.793554E+0000 -2.335450E+0000
 -6.193763E-0001 -1.923560E+0000
  6.170536E-0001 -1.855650E+0000
  5.750124E-0001 -1.531940E+0000
 -1.638607E+0000 -1.821307E+0000
 -1.816610E+0000 -3.172974E-0001
  2.526842E-0001 -1.096890E+0000
  1.182757E+0000 -2.207802E-0001
  1.220047E+0000  1.712096E+0000
 -3.227412E-0001  1.500690E+0000
 -1.340283E+0000  1.011843E+0000
 -6.886080E-0001 -2.508195E-0001
  3.206144E+0000  2.138259E+0000
  1.671822E+0000  1.601845E+0000
  1.577043E-0001  9.805019E-0001
 -2.146192E+0000 -3.610816E-0001
 -2.114816E+0000  7.255317E-0001
  7.856235E-0001  1.708356E+0000
  1.109406E+0000 -1.394786E+0000
 -9.398216E-0001 -1.725972E+0000
 -4.122311E-0001 -2.783081E+0000
  1.004425E+0000 -2.048329E+0000
 -1.321097E+0000 -1.931492E+0000
  1.030018E+0000 -3.639914E+0000
  3.297822E+0000 -1.552452E+0000
  6.826600E-0001 -8.761649E-0001
 -1.560800E+0000 -2.501701E+0000
  1.515437E-0001 -6.774093E-0001
  9.058261E-0001  2.900539E-0002
  4.885618E-0001  1.219532E+0000
  8.080410E-0001 -9.355763E-0002
 -1.225964E+0000 -2.351471E-0001
 -5.149298E-0001 -1.234492E+0000
  1.028398E+0000 -4.254608E-0001
  5.358941E-0001  1.842399E+0000
 -4.830144E-0001  1.847381E+0000
 -5.717143E-0001 -1.674916E+0000
  1.207908E+0000 -1.412799E+0000
 -7.398319E-0001 -1.543639E+0000
 -1.140932E+0000 -1.320013E+0000
  7.877153E-0002 -4.131211E-0001
 -2.440685E-0001  9.465221E-0001
 -5.983984E-0001  8.974933E-0001
 -7.800634E-0001  6.418357E-0001
 -4.527677E-0001 -7.117091E-0001
  7.042795E-0002 -1.308175E-0001
 -1.855672E-0001 -1.418501E+0000
 -1.737018E+0000 -1.367093E+0000
  5.543576E-0001 -9.555694E-0001
  2.821873E+0000 -8.830743E-0001
  2.791715E+0000  1.173586E-0001
 -1.520722E+0000  1.433459E+0000
 -2.129632E+0000  1.068235E-0001
  1.387289E+0000  7.858500E-0001
  2.639460E+0000  9.947987E-0001
  2.232316E+0000  4.822428E-0001
  1.216384E+0000  7.950159E-0001
 -3.197333E-0002  1.071597E+0000
 -2.296268E+0000  7.996042E-0001
 -1.359825E-0002 -2.110755E-0001
 -9.027164E-0001 -2.201674E+0000
 -2.000182E-0001 -1.217712E+0000
  4.903915E-0002 -2.508167E+0000
  7.713103E-0001 -1.680779E+0000
 -3.899149E-0001 -6.011512E-0001
 -2.527127E-0001 -8.748106E-0002
 -8.057032E-0001  2.244420E-0001
 -9.933448E-0001  1.896138E+0000
  2.032984E+0000  8.727627E-0001
 -3.394484E-0002  1.017106E+0000
 -1.118209E+0000 -9.104713E-0001
  9.880559E-0001 -1.237793E+0000
 -1.133211E-0001  3.862377E-0001
 -7.574431E-0001 -3.554457E-0001
 -8.803491E-0001 -6.461168E-0001
  2.529093E-0001 -1.617761E+0000
  1.543864E+0000 -9.963102E-0001
 -2.393551E+0000 -3.962981E-0001
 -8.345826E-0001 -1.555390E+0000
  8.558297E-0001 -4.096685E-0001
  3.650441E-0001  1.642085E+0000
  7.767277E-0001  2.684696E+0000
  1.337205E+0000  9.947343E-0001
  8.506857E-0001  1.513061E+0000
 -1.479810E+0000 -1.049359E-0001
 -3.698720E-0002 -1.042528E+0000
  1.307634E+0000 -7.018207E-0001
  6.494549E-0001 -6.178313E-0001
 -5.489316E-0001  2.029701E-0001
  9.083358E-0001  7.393329E-0001
  3.558576E+0000  2.979060E-0001
  6.601620E-0001  1.204089E+0000
 -2.701424E+0000 -6.297201E-0001
 -7.184018E-0001 -1.218452E+0000
  7.791153E-0001  8.944165E-0001
  4.539369E-0001  1.150562E-0001
  7.506066E-0001 -2.267646E-0001
  5.947429E-0001  9.175034E-0001
 -8.448077E-0001  6.571503E-0001
  1.213921E+0000  6.455707E-0001
  3.085865E+0000 -4.217229E-0002
  2.333762E-0001  2.078385E+0000
 -2.470934E+0000  6.873087E-0001
 -9.193007E-0001 -1.335425E+0000
  1.149881E+0000 -1.038178E+0000
 -1.079806E+0000  1.184687E+0000
 -6.300886E-0001 -3.437163E-0002
  8.885426E-0001  4.752234E-0002
  4.220713E-0001  9.330241E-0001
 -2.665872E+0000  9.963654E-0001
 -8.703383E-0001 -5.582865E-0001
  2.738303E-0001 -1.006099E+0000
  2.304837E+0000  3.851735E-0001
 -3.837164E-0002  2.061979E-0001
 -8.018368E-0001 -8.208725E-0001
  2.328834E+0000  2.187143E-0001
  1.256751E+0000  3.558584E-0001
  5.236456E-0001 -1.577712E+0000
  5.822726E-0001  2.798457E-0001
 -2.099314E-0002  1.027133E+0000
 -1.409282E+0000 -1.325466E-0001
  8.696746E-0001 -9.257823E-0001
  2.381282E+0000  4.971059E-0001
  6.075633E-0002 -7.991426E-0002
 -2.803809E+0000  9.263969E-0002
 -8.614271E-0001  8.549901E-0001
 -2.968129E-0001 -4.909663E-0001
  2.952008E-0001 -9.446106E-0001
  9.232321E-0001 -4.709804E-0001
  4.213724E-0001  1.766418E-0001
  3.137981E+0000  2.827586E-0001
  4.750254E-0001  9.681707E-0001
 -1.713183E+0000  1.404038E+0000
 -2.428624E+0000 -7.492615E-0001
  1.131865E+0000  1.305207E+0000
 -5.715137E-0001 -4.723878E-0001
 -7.316217E-0001 -2.515790E-0001
  3.931999E-0001  4.650333E-0001
  1.105427E+0000 -6.085273E-0001
 -8.686098E-0002 -1.331199E+0000
 -1.563120E-0001 -2.023020E+0000
  5.460689E-0002 -2.622579E+0000
 -9.227290E-0001 -1.781678E+0000
  2.289245E+0000 -2.157254E+0000
  3.199912E+0000  6.200284E-0001
 -1.483730E+0000  1.227180E+0000
 -3.029209E+0000 -7.639884E-0001
  5.953806E-0002 -3.332457E+0000
  5.770143E-0001 -2.191170E+0000
  1.109266E+0000 -1.871658E+0000
 -1.174781E+0000 -1.641028E-0001
 -1.363529E+0000  7.533542E-0001
 -4.470410E-0001  2.358386E+0000
 -3.192746E-0001  1.313607E+0000
  3.837500E-0002 -7.782214E-0001
  1.479514E+0000 -5.977752E-0001
  2.596955E-0001 -1.003814E+0000
  1.334898E+0000 -2.042763E+0000
 -1.292022E+0000 -1.739012E+0000
 -2.074216E+0000 -2.609183E+0000
  1.841061E+0000 -1.303904E+0000
  2.684730E+0000 -7.920314E-0001
  1.045325E+0000 -2.101055E+0000
 -6.148404E-0001 -2.144600E+0000
 -1.544665E+0000 -2.888099E+0000
 -6.182979E-0001 -2.655109E+0000
  1.160240E+0000 -2.716280E+0000
 -2.843647E-0001 -1.968611E+0000
 -5.360671E-0001 -7.612659E-0001
 -5.159141E-0001 -2.300720E-0001
  1.682940E+0000 -1.068406E+0000
  1.653862E+0000 -1.397710E-0001
 -2.013119E-0001 -9.803762E-0002
 -7.140484E-0001 -1.876022E+0000
  1.967857E+0000 -4.945640E-0001
  1.628178E-0002  2.742976E-0002
  3.738235E-0001  2.076644E+0000
 -1.624332E+0000  2.517526E+0000
 -1.179190E+0000  3.722583E-0001
  1.165017E+0000 -1.772356E+0000
  1.116721E+0000 -3.686726E-0001
 -8.306490E-0001  2.080706E+0000
 -3.126540E+0000  3.742714E-0001
  4.549575E-0001 -3.477587E-0001
  2.926942E+0000  1.848773E+0000
  2.135964E-0001  6.123997E-0001
 -2.713571E+0000  3.819065E-0001
 -1.438416E+0000  4.516530E-0001
  8.350317E-0001  1.613835E+0000
  1.338892E+0000 -1.310349E-0001
  1.334561E+0000 -3.143015E-0001
  2.122598E+0000 -1.315567E+0000
  4.737695E-0001 -1.812131E-0001
  1.501412E+0000  3.002935E-0002
 -1.975009E+0000  1.460721E+0000
 -2.122299E+0000  1.428430E+0000
 -2.847717E+0000 -3.028059E-0001
  1.842288E+0000 -7.382476E-0002
  1.137892E+0000 -7.597996E-0001
 -2.360839E+0000 -2.047502E+0000
  5.340419E-0002 -1.561878E+0000
  2.416730E+0000 -2.078385E-0001
  2.947050E-0001 -3.090475E-0002
 -2.011575E+0000  1.790962E+0000
 -5.907928E-0001  6.971427E-0001
 -1.167140E-0001  1.492476E+0000
  2.757027E-0001  2.843426E+0000
 -1.070413E+0000  5.799146E-0001
 -4.888560E-0002  5.118115E-0001
  2.756988E+0000  3.586342E-0001
  6.855265E-0001  5.486596E-0001
 -2.626930E+0000 -4.108410E-0001
 -1.012118E+0000 -1.323002E+0000
  3.239121E-0001 -1.302253E+0000
  6.352397E-0001 -1.082077E+0000
  3.765587E-0001 -1.045168E+0000
 -1.813325E+0000  7.372868E-0001
 -2.331472E+0000  5.970568E-0002
  6.535027E-0001  4.930017E-0002
  2.211757E+0000  2.118773E+0000
 -1.751575E-0001  1.779942E+0000
 -1.102291E+0000  3.888725E-0002
  7.783401E-0001  7.596090E-0001
  1.526450E+0000 -1.031554E+0000
  8.406348E-0001  5.773581E-0001
 -1.424185E-0001  6.807820E-0001
 -7.881627E-0001 -1.599939E-0001
 -1.155753E+0000 -2.738170E-0001
 -5.562580E-0001  3.848295E-0001
  1.214831E+0000 -1.290239E+0000
  4.194033E-0001  2.636068E-0001
 -1.289132E+0000 -1.260963E-0001
  1.933973E-0001  8.772447E-0001
 -1.128723E+0000  2.308079E+0000
  7.867751E-0001  2.613003E+0000
 -5.251834E-0001  1.192054E+0000
  1.524071E+0000 -5.744927E-0001
  2.039449E+0000 -1.573040E+0000
  1.459345E+0000 -1.604833E+0000
 -7.840660E-0001 -2.313319E+0000
 -1.813661E+0000  1.511056E-0001
 -2.516467E+0000 -1.265442E+0000
 -6.245720E-0001 -1.231388E+0000
 -2.187128E+0000  7.496539E-0001
 -3.088888E+0000  2.805249E-0001
 -1.577177E-0001 -4.151811E-0001
  1.503728E+0000 -8.187938E-0001
 -7.693711E-0001  9.194209E-0001
 -1.987716E+0000 -5.437396E-0001
 -1.908420E+0000 -2.379841E+0000
  1.314540E+0000 -1.606315E+0000
  1.245273E+0000  4.253966E-0001
 -7.732168E-0001 -1.631401E+0000
  1.376651E+0000 -3.704525E-0001
 -1.454796E-0001 -8.861794E-0001
 -5.136992E-0001 -1.566633E+0000
 -3.908129E-0001  6.374466E-0002
  8.173197E-0001  2.106356E+0000
  9.775254E-0001  3.244838E-0001
  1.217330E+0000  1.768453E+0000
 -1.224093E+0000  1.183597E+0000
 -3.853127E+0000 -1.763105E+0000
 -6.311364E-0001 -2.948075E+0000
  2.359862E+0000  2.885764E-0001
  1.275422E+0000  1.520647E+0000
  5.633893E-0001  1.100153E-0001
  1.747144E+0000 -6.994751E-0001
 -3.701687E-0001  3.069881E-0001
 -8.868554E-0001 -1.177110E+0000
 -1.754801E+0000 -1.415909E+0000
 -2.364840E-0001 -1.270581E+0000
 -3.389718E-0002  4.239874E-0001
 -1.204560E+0000 -2.128990E-0001
  1.740463E+0000 -7.539110E-0001
  1.536859E+0000 -7.607074E-0001
  1.019384E+0000 -7.998714E-0001
  1.607133E+0000 -3.428577E+0000
  8.788008E-0001 -3.001634E+0000
 -9.602987E-0001 -2.129322E+0000
  1.897276E-0002 -3.086432E+0000
  1.264891E+0000 -7.246353E-0001
 -3.286355E-0001 -1.031404E+0000
  1.035531E+0000  3.753625E-0001
 -1.213869E+0000  1.076555E+0000
 -1.034268E+0000 -3.039814E-0001
  8.574505E-0001  3.725829E-0001
  6.910228E-0001 -7.704627E-0001
 -6.999752E-0001 -1.017390E+0000
  2.009786E-0001 -2.976868E-0001
 -1.604697E+0000 -1.560738E+0000
 -1.059876E+0000 -2.418119E+0000
  4.937076E-0001 -2.099987E+0000
 -8.106504E-0001 -2.081802E+0000
  1.007267E-0001 -6.515194E-0001
 -4.410999E-0001  1.450749E-0001
  3.773913E-0001 -8.964164E-0002
  2.141366E+0000 -3.766438E-0001
  2.034332E-0001 -2.072966E+0000
 -1.236905E+0000 -1.225811E+0000
  4.274030E-0001 -1.053234E+0000
 -5.176716E-0001 -3.146156E-0001
  4.616326E-0001 -7.294171E-0002
  1.155126E+0000 -1.667544E+0000
  1.950162E-0001 -1.709307E+0000
 -9.461967E-0001 -6.474134E-0001
  1.686508E+0000 -3.858494E-0001
  8.619936E-0001 -2.120207E+0000
  3.422834E-0001 -1.408717E+0000
  1.929225E+0000 -1.465302E+0000
  5.657908E-0002  7.067702E-0001
 -2.552197E-0001 -1.931579E+0000
  1.780633E+0000  1.303095E+0000
 -5.253689E-0001  1.427185E+0000
  1.057940E+0000 -1.173808E+0000
  9.229929E-0001 -4.171545E-0001
 -3.348310E-0001 -1.793033E-0002
 -4.276690E+0000  2.509552E+0000
 -5.262996E+0000  1.110334E+0000
  1.679240E+0000  7.210157E-0001
  2.480219E+0000  1.615395E+0000
 -2.498336E+0000  6.391028E-0001
 -1.129372E+0000  1.001912E+0000
  4.502382E-0001  2.231575E+0000
 -1.180101E+0000  4.297340E-0001
 -2.059142E+0000 -3.996519E-0001
 -1.676108E+0000 -2.392580E-0001
  8.801092E-0002 -1.189612E+0000
  6.195916E-0001 -1.072538E+0000
 -1.678969E+0000  4.985515E-0001
 -2.840294E+0000 -2.564494E-0001
  7.603971E-0003 -7.485796E-0001
  8.088089E-0001 -2.018696E+0000
  1.152136E+0000 -8.862942E-0001
 -1.236125E+0000 -1.683317E-0001
 -9.280893E-0001  4.712680E-0001
 -5.160033E-0001 -1.756013E+0000
 -5.603047E-0001 -6.277194E-0001
 -1.088448E+0000  1.411049E-0001
 -2.611441E-0001  1.597942E+0000
  2.408086E+0000  1.050095E+0000
  1.715463E+0000  3.551764E-0002
 -1.012937E+0000  7.203068E-0001
 -1.036150E+0000 -2.455924E-0001
  6.015005E-0002 -1.034309E+0000
  1.811557E+0000 -1.055893E+0000
  1.540840E+0000 -1.931296E-0001
 -2.784893E+0000 -7.697921E-0001
 -2.184732E+0000 -7.617759E-0003
  1.444545E-0001  1.055482E+0000
  9.635188E-0001  2.000085E+0000
 -7.161049E-0001 -1.059891E+0000
  3.125319E-0001 -9.397254E-0001
  4.675932E-0001 -2.655779E+0000
  3.936081E-0001 -1.302642E+0000
 -3.614039E-0001  1.276379E-0001
  2.470821E+0000  7.271588E-0001
  1.271341E+0000  1.703475E+0000
  8.602483E-0002  8.257901E-0001
 -1.089078E+0000  8.640069E-0001
 -1.001995E+0000 -8.215953E-0001
 -2.175767E+0000 -1.979752E-0001
 -1.134988E+0000  1.406190E+0000
 -1.417193E+0000  4.498100E-0001
  1.810240E+0000 -1.179931E+0000
  2.070838E-0001  2.881953E-0001
 -3.858106E-0001 -1.955931E-0001
  8.943827E-0001  3.309591E-0001
  8.030710E-0001  1.504819E+0000
  7.528928E-0001 -1.086833E+0000
 -1.389610E-0001 -5.417180E-0001
  2.591161E-0001  1.027107E+0000
  5.345848E-0001  1.630121E+0000
 -5.570082E-0001  1.409931E+0000
 -1.590581E+0000  1.847499E+0000
  2.283617E+0000  2.659306E+0000
  6.414045E-0001  1.182625E+0000
 -7.507545E-0001  1.339779E-0001
 -9.028031E-0001 -5.046173E-0001
 -3.102848E-0001 -1.371558E-0002
 -1.067266E-0001 -1.787372E-0001
 -1.661013E+0000 -1.247347E+0000
 -2.995652E-0001 -1.156440E+0000
 -1.811413E-0001  1.501745E-0002
 -9.350689E-0001  1.120094E-0001
 -9.867317E-0001 -1.170818E+0000
 -4.669824E-0002 -4.519657E-0001
  1.408494E+0000 -7.280260E-0001
  2.905136E+0000  2.554561E-0001
 -1.589375E+0000 -1.093678E+0000
 -1.716451E+0000 -6.051710E-0001
 -2.131864E-0001 -1.305462E-0001
  3.367638E-0002  1.640199E+0000
  1.268910E+0000  1.831829E+0000
  3.792056E+0000  2.100609E+0000
  1.629278E+0000  4.141455E-0001
  4.701863E-0001  6.801768E-0001
 -1.155088E+0000 -4.432836E-0001
 -1.639495E+0000 -6.717929E-0001
 -8.293560E-0001  2.803182E-0001
 -7.668391E-0001 -5.020015E-0003
  2.317374E-0001  6.030843E-0001
 -3.041574E-0001 -2.726550E-0001
  3.659428E+0000 -1.814536E+0000
  1.913596E+0000  1.177622E+0000
 -1.179924E+0000 -8.714812E-0001
 -1.927782E+0000 -1.510581E+0000
 -2.388131E+0000  1.498605E-0001
  3.030034E+0000  2.016843E-0001
  1.443756E+0000  6.394869E-0001
  4.412625E-0001 -1.546739E+0000
 -2.811590E+0000 -1.084148E+0000
 -9.543595E-0001 -3.316156E+0000
  1.316973E+0000 -3.092217E+0000
  8.582734E-0001  5.380762E-0001
  3.119474E-0002  7.911764E-0001
 -4.124474E-0001  9.786778E-0002
  1.846485E+0000  7.877064E-0002
  7.781040E-0001 -2.374187E+0000
  1.686912E+0000 -1.722295E+0000
  5.018431E-0001 -1.764410E+0000
  7.278598E-0001 -8.223275E-0001
 -1.608924E+0000 -1.170314E+0000
  1.290731E+0000 -2.205349E+0000
 -9.929736E-0002 -1.330263E+0000
 -2.075046E+0000 -1.255350E+0000
 -1.186097E+0000 -2.015438E+0000
 -2.753128E-0001  7.236716E-0001
  1.335903E+0000 -7.607999E-0002
 -4.111681E-0001 -2.925415E-0001
 -5.103505E-0001 -8.984524E-0001
  8.281228E-0001 -5.406845E-0001
  1.229771E+0000  6.482953E-0001
  1.517609E+0000  8.385995E-0001
  1.340453E+0000 -1.453042E-0002
 -1.231567E+0000 -5.369264E-0001
 -3.531232E-0001 -1.589346E+0000
  3.916359E-0004 -1.657873E+0000
 -1.137428E+0000 -1.918630E-0001
 -3.869929E-0001  1.438548E+0000
 -1.801648E+0000  2.539331E+0000
 -1.330978E+0000  9.622868E-0001
 -1.252562E+0000 -1.122607E+0000
 -1.482827E-0001 -1.354096E-0001
 -2.168648E-0001  6.182028E-0001
 -2.381135E+0000  1.220900E+0000
 -2.622269E+0000 -4.253608E-0001
 -5.242096E-0001 -1.314913E+0000
  2.066343E-0001 -8.305081E-0001
  1.446199E+0000 -7.223264E-0001
  2.140103E+0000  1.324521E+0000
 -3.948281E-0001  2.070138E+0000
 -1.349273E+0000 -6.849359E-0001
  5.239158E-0002  1.998038E+0000
  1.893835E+0000 -2.301141E-0001
  8.820857E-0001 -2.110913E+0000
 -1.295778E+0000  1.415044E-0001
 -2.495758E-0001 -6.228515E-0001
  3.176104E-0001 -4.682517E-0001
  1.462526E+0000  3.160948E-0001
  5.977101E-0001 -5.521804E-0001
 -4.633280E-0001  7.936187E-0001
 -9.959861E-0001  8.402169E-0001
 -2.249169E+0000 -5.429541E-0001
 -3.116812E-0001 -7.552508E-0001
  2.217530E-0001 -2.487951E-0001
 -2.274231E+0000 -4.679362E-0001
 -1.114137E+0000 -9.401826E-0001
  2.024226E+0000 -3.075489E-0001
  2.429053E+0000  1.355840E+0000
  6.449080E-0001  1.204134E-0001
  1.772980E+0000 -2.886937E-0001
 -4.420086E-0001  2.124505E-0001
 -1.839208E-0001  1.243214E-0001
 -3.680647E-0002  3.927329E-0001
 -9.585365E-0001 -5.243491E-0001
 -5.851384E-0001 -3.333085E-0001
  1.906014E+0000  1.883367E+0000
  1.103061E+0000  2.097144E+0000
 -4.498496E-0001  5.647403E-0001
 -1.669245E-0001 -1.100299E+0000
  8.755258E-0001 -3.305018E+0000
  2.402145E+0000 -1.665167E+0000
  1.479980E-0003 -1.624316E+0000
 -1.244408E+0000 -1.125941E+0000
 -5.459692E-0001 -2.575979E+0000
 -7.330265E-0001 -1.454953E+0000
  4.866717E-0001  7.640821E-0001
 -7.144062E-0001  1.614451E-0001
 -1.451061E+0000 -1.977165E+0000
 -2.998027E-0001  5.459135E-0001
 -1.022321E+0000  9.170562E-0001
  2.749047E-0001 -9.326560E-0001
  2.597984E+0000 -1.705473E+0000
  7.013696E-0001  1.495180E+0000
 -1.448428E+0000  1.141150E-0001
  9.422170E-0001 -1.095393E+0000
  1.194573E+0000  3.708213E-0001
  1.451932E+0000  8.420001E-0001
 -1.420455E+0000 -9.779382E-0001
 -2.024320E+0000 -1.660793E+0000
  9.297930E-0001 -1.985159E+0000
  3.224727E+0000 -1.237226E+0000
  1.185381E+0000  3.124563E-0001
 -2.975075E+0000 -6.522333E-0001
 -4.037493E-0001  2.620582E-0001
  1.864855E+0000  5.278751E-0001
  1.201997E+0000  7.020429E-0001
  5.238857E-0001  3.538436E-0001
 -2.077637E+0000  3.537658E-0001
 -1.823520E+0000  1.738875E-0001
  1.666803E+0000 -1.727661E-0001
 -3.185778E-0001 -8.176780E-0001
 -1.506686E+0000 -1.034886E+0000
 -5.601425E-0001  9.446498E-0001
 -5.751727E-0001  3.542953E-0001
 -2.998012E+0000 -1.503473E-0001
  4.863639E-0001 -1.487022E-0001
  3.128713E-0001 -1.191100E-0001
 -1.278645E+0000  2.508018E-0001
 -1.313845E+0000  4.236538E-0001
  2.286237E+0000 -5.748233E-0001
  8.805889E-0001 -7.272070E-0002
 -1.430063E-0001 -8.542689E-0001
  1.778247E+0000 -1.596089E+0000
 -9.015726E-0001 -1.636231E+0000
 -1.493461E+0000  6.205372E-0001
 -1.486322E+0000 -4.848112E-0001
  1.246051E+0000 -9.075236E-0001
  1.776543E+0000  1.019231E+0000
 -3.390741E+0000  2.103077E+0000
 -1.588029E+0000 -1.412269E+0000
  4.103284E-0002 -2.222606E+0000
  1.131827E+0000 -1.370443E+0000
  4.863243E-0001  9.675440E-0003
 -1.606824E+0000  1.078359E+0000
 -2.008058E-0001 -1.221128E+0000
  7.991211E-0001 -4.552580E-0001
  2.082531E+0000  6.732116E-0001
 -2.238764E+0000  5.900719E-0001
 -3.857813E+0000 -2.021123E+0000
 -2.529780E-0001 -6.627497E-0001
  1.651768E+0000 -3.287631E-0001
  5.293564E-0001 -9.221011E-0002
 -1.019267E+0000  1.615315E+0000
 -8.682507E-0002 -2.005386E-0001
  2.652618E+0000  1.404001E-0001
  1.365798E+0000  1.119185E+0000
  2.085418E-0002  9.555700E-0002
 -3.581967E+0000 -3.932254E-0001
 -1.937814E-0001 -3.478262E+0000
  3.710796E+0000 -3.530510E+0000
  2.297106E+0000 -2.230075E-0001
 -1.427516E+0000 -1.493469E+0000
  8.145105E-0001 -1.836931E+0000
  2.618207E+0000 -3.525485E-0001
  9.081279E-0002 -1.223883E+0000
  8.950135E-0003  1.654444E+0000
 -7.773335E-0001  5.583242E-0001
 -8.555375E-0001  6.734216E-0001
  1.133272E+0000  2.654603E-0001
  1.119837E+0000  1.163807E+0000
 -2.197350E-0001  1.307124E+0000
  1.805731E+0000  1.332224E+0000
  3.465290E-0001  9.320301E-0001
 -2.057103E-0001  7.419306E-0001
 -1.370080E+0000 -7.456458E-0001
 -2.338558E-0001  9.738736E-0001
 -5.969348E-0001  9.640989E-0001
  1.738831E+0000  8.553484E-0001
  4.227430E+0000  1.879390E+0000
 -1.063823E+0000  1.373339E+0000
 -1.398597E+0000 -8.027836E-0001
 -4.260059E-0001 -2.774471E-0001
  6.098387E-0001  1.309800E+0000
  5.170332E-0001  1.978810E+0000
 -6.576154E-0001  2.130883E+0000
 -4.093248E-0001  4.834829E-0001
  2.461767E-0002 -1.171406E+0000
 -5.015932E-0001  6.627626E-0002
  1.651452E+0000 -1.114450E+0000
  2.106955E+0000 -1.666619E+0000
  1.154092E-0001 -2.191425E-0001
 -1.810351E+0000 -1.543072E+0000
 -2.842813E+0000 -2.084871E+0000
  4.554292E+0000 -1.585284E+0000
  2.098431E+0000  2.008432E+0000
 -3.573525E+0000  1.107623E+0000
  2.685849E-0002 -1.524248E+0000
  3.191036E+0000 -5.312633E-0001
 -2.489671E-0001 -4.378879E-0001
 -2.957986E+0000 -1.906066E+0000
  1.002645E-0001 -1.023712E+0000
  9.225170E-0001 -1.139331E+0000
 -2.509365E+0000  1.175231E-0001
 -4.168629E+0000 -9.664671E-0001
  1.241881E+0000 -3.030863E-0001
  1.433144E+0000  1.867508E+0000
  5.486689E-0002  1.519124E+0000
  5.111184E-0001 -5.499196E-0001
  6.498735E-0001 -3.798848E-0001
 -1.094311E+0000 -3.437071E-0001
 -3.164820E+0000  4.949406E-0001
 -1.929096E+0000 -6.926048E-0001
  4.499576E+0000 -3.682246E-0001
  3.844516E+0000 -6.378074E-0002
  3.223720E-0002  1.725827E+0000
 -1.351997E+0000 -1.829254E+0000
  1.367219E+0000 -8.200132E-0001
 -1.607978E-0001  1.506855E+0000
 -2.071741E+0000  9.435722E-0001
 -1.792886E+0000  9.461674E-0001
  2.208685E+0000  2.221304E+0000
 -4.069230E-0001  1.892215E+0000
 -1.965501E+0000  1.535063E+0000
  2.003022E-0001  9.960103E-0001
 -5.223887E-0001  9.701222E-0001
  1.169964E+0000 -7.763374E-0001
  6.684215E-0001 -6.999874E-0001
 -1.493409E+0000 -2.034167E-0001
  2.265365E-0001  9.000475E-0001
 -2.811698E+0000 -2.424841E-0001
 -1.396280E+0000 -1.578258E+0000
  4.832938E+0000  1.590729E+0000
  2.219267E+0000  2.543259E+0000
 -5.118779E-0001  2.917157E+0000
 -1.890653E+0000  2.663831E+0000
  1.035032E-0002  1.826739E-0001
  1.990043E+0000  1.824437E+0000
  1.570257E+0000  2.410394E+0000
  2.152642E-0002  4.566377E-0001
 -1.670145E+0000 -2.477586E-0001
 -1.611922E+0000 -5.138890E-0001
  1.131394E+0000 -8.386265E-0001
  1.303250E+0000  2.761103E-0001
 -8.533508E-0001 -4.805421E-0001
  2.538602E-0001  5.891822E-0001
  9.563405E-0001  2.808495E+0000
  6.779794E-0001  5.075324E-0001
  1.192465E+0000 -9.347806E-0001
 -3.834655E-0001 -3.067496E-0001
 -8.808635E-0001  1.294912E+0000
 -1.245166E-0001  2.763583E+0000
 -5.270200E-0001  4.173960E-0001
  1.501804E+0000 -1.493007E+0000
  7.838102E-0001  5.409697E-0001
 -2.285132E+0000  7.951024E-0001
 -1.386111E+0000  3.603981E-0001
  1.838144E+0000 -7.538063E-0001
  6.116820E-0001 -1.936392E+0000
 -1.145438E+0000 -1.149066E+0000
 -1.588791E+0000 -1.098538E+0000
 -1.190112E+0000 -9.662323E-0002
 -1.326182E+0000  2.003791E+0000
 -1.554257E+0000  1.744927E-0001
 -6.288910E-0001  5.110234E-0001
  1.602324E+0000  2.312716E+0000
  1.447016E-0001  1.759376E+0000
 -2.536341E+0000  8.983127E-0001
  2.041232E+0000  2.297638E-0001
 -8.460179E-0001 -3.678192E-0001
 -8.052429E-0001 -1.699300E-0001
  2.783069E-0001 -6.658525E-0001
  1.283063E+0000  3.306391E-0001
 -1.216813E-0001  5.974139E-0001
 -1.018676E+0000  3.140757E+0000
 -3.114023E+0000  6.972126E-0001
  1.560563E+0000 -5.933192E-0001
  1.585147E+0000  2.011396E+0000
 -2.957930E-0001  7.703569E-0001
 -5.110562E-0001  5.666295E-0001
  4.866781E-0001  9.926044E-0001
 -1.917008E+0000  1.971240E+0000
  1.023369E+0000 -2.298262E+0000
 -3.846341E-0002  7.193723E-0001
 -5.463816E-0001  7.447052E-0001
 -8.304541E-0002  2.922424E-0001
  5.830327E-0001 -1.752437E+0000
  1.681665E+0000 -3.306507E-0001
  3.026968E-0001 -1.602578E+0000
 -2.901331E+0000 -2.795017E+0000
 -2.691192E+0000 -9.485150E-0001
 -1.334920E+0000  1.217788E+0000
  7.760489E-0001  1.051234E+0000
  3.139091E+0000  1.151087E-0001
  1.548903E+0000  9.511080E-0001
 -1.114626E-0001  2.167877E-0001
  1.135243E+0000 -4.516784E-0001
 -9.276004E-0001  1.101202E+0000
  8.429970E-0001 -7.110808E-0003
  2.644518E-0001 -1.339079E+0000
 -5.501182E-0001 -1.841120E+0000
 -3.281367E-0001 -6.906114E-0001
  2.460368E-0001  6.361983E-0001
  3.408899E-0001  1.824115E+0000
 -3.771093E-0002  8.053691E-0001
 -1.846074E-0001  7.854062E-0001
  3.177285E-0001  7.559789E-0001
  3.920161E-0001 -2.745994E-0001
  5.984901E-0001  9.960643E-0001
 -3.263774E-0001  1.052948E+0000
 -1.112683E+0000  1.957418E-0001
 -8.240171E-0001  6.596450E-0001
 -4.456929E-0001  7.772721E-0002
  1.016204E+0000  1.876325E+0000
  8.790642E-0001  1.092337E+0000
 -3.807790E-0001  1.502691E+0000
 -1.868200E+0000  2.624860E+0000
 -1.066526E+0000  1.152459E+0000
 -1.058584E+0000  4.309656E-0001
  3.730914E-0001  1.533438E+0000
 -2.624569E-0001  1.711378E+0000
  1.156282E-0001  1.111417E+0000
 -2.432521E-0001 -1.610718E-0001
  5.629416E-0001 -1.072376E+0000
  3.022936E-0001 -3.970242E-0001
 -1.818939E-0001  1.091865E+0000
  2.479369E-0001  5.598331E-0001
 -6.626250E-0001 -1.155672E+0000
  1.725688E-0001 -1.567348E+0000
 -1.030026E+0000 -2.641617E+0000
 -2.579503E+0000 -2.738291E+0000
 -1.859276E+0000 -3.215849E+0000
  3.187824E-0001 -3.128867E+0000
  7.806636E-0001 -2.485298E+0000
 -2.156934E+0000 -2.227908E+0000
 -1.098269E+0000 -2.003511E+0000
 -1.513571E+0000  4.716865E-0001
  8.575517E-0002  4.251808E-0001
  2.548664E+0000  5.752337E-0001
  1.898010E-0001  4.815429E-0001
 -3.715499E-0001  8.469791E-0001
 -1.673411E+0000  8.516096E-0001
 -1.414561E-0001  1.355190E-0001
  2.826986E+0000  8.280634E-0001
 -2.866618E-0001  1.292304E+0000
 -2.114918E+0000 -2.687172E-0001
 -1.808715E+0000 -2.401655E-0001
  9.543487E-0001  1.261358E+0000
 -5.393275E-0001  1.072088E-0001
 -2.693014E-0001  2.179235E+0000
  8.072398E-0001  4.084002E+0000
  2.580578E-0001  2.404264E+0000
 -1.509820E+0000  3.193647E+0000
 -1.812751E+0000  1.317361E+0000
 -1.410147E+0000  6.071564E-0001
  2.781222E+0000  1.512909E+0000
  3.194715E-0001  1.446598E+0000
  3.225851E-0001  3.035750E-0002
 -4.312870E-0001  3.595942E-0001
  1.125617E+0000  6.051606E-0001
 -6.455956E-0001  1.190800E+0000
 -2.612485E+0000  5.638999E-0001
 -9.073644E-0001 -1.898860E+0000
  6.376086E-0001 -8.136403E-0001
  7.326979E-0001  8.109390E-0001
 -8.014769E-0001  2.625408E+0000
 -7.641193E-0001  1.045317E+0000
 -8.784487E-0001 -9.951244E-0001
  1.041733E+0000  2.202329E-0001
  8.923637E-0002  1.596117E+0000
  5.653423E-0002  5.356469E-0001
 -3.079773E-0001  2.140345E-0001
 -1.618995E+0000 -2.066014E-0001
  1.411550E+0000  1.060486E+0000
  7.469006E-0001 -1.764542E+0000
  2.483908E+0000 -2.249097E+0000
  2.157304E-0001 -2.565899E+0000
 -8.686524E-0001 -3.235591E+0000
 -1.152733E+0000 -2.464380E-0001
 -2.173057E+0000 -4.061308E-0001
  3.005041E-0001  1.323250E+0000
  8.775832E-0002  2.156677E+0000
  1.253370E+0000  1.632945E-0001
  4.178241E-0002  2.123288E-0002
  1.113453E+0000  9.132995E-0001
 -3.301183E-0001 -6.984668E-0001
 -1.533910E+0000 -1.035590E+0000
  9.110464E-0001 -6.710351E-0001
 -1.879211E-0001  6.167290E-0001
  3.616896E-0001  2.158726E-0002
 -1.343077E+0000  4.031201E-0001
 -3.477495E+0000  6.499782E-0001
 -1.283681E+0000 -1.744806E+0000
  1.287338E+0000  4.665535E-0001
  3.010227E-0001  6.504334E-0001
  5.337605E-0001 -2.336782E-0001
 -3.762571E-0002  9.251050E-0001
 -1.809250E+0000  1.066589E+0000
  1.094984E+0000  8.511793E-0001
  8.722673E-0001 -2.166771E+0000
 -5.014152E-0001  1.262952E+0000
 -2.121598E+0000 -3.163496E-0001
 -8.604124E-0001 -2.331991E+0000
  6.492146E-0002 -8.759349E-0001
 -5.234142E-0001  3.886822E-0001
 -5.151468E-0001 -1.350165E+0000
  2.924627E-0001 -8.666275E-0001
  2.400646E+0000 -1.385349E+0000
 -1.277275E+0000  1.370118E-0001
 -3.132574E+0000 -1.696262E-0001
 -6.717794E-0001 -8.895666E-0001
  1.750177E+0000  1.004320E+0000
  4.381100E-0001  1.865499E+0000
 -2.399210E+0000 -1.189944E+0000
 -1.389709E+0000 -1.815456E+0000
 -5.709060E-0001 -3.237395E-0001
  1.663151E+0000 -6.016916E-0001
  2.678056E+0000  8.446503E-0001
  1.023716E+0000  1.628090E+0000
  1.653500E-0001  1.364371E+0000
  6.480063E-0001 -1.461936E+0000
  1.239183E+0000 -1.355585E+0000
 -4.581627E-0001  9.035646E-0001
 -1.421794E+0000  1.325867E+0000
  5.143547E-0001 -1.810725E+0000
  2.122332E+0000 -2.876730E+0000
  7.549628E-0001 -1.743600E+0000
  2.122283E+0000  1.998366E-0001
 -5.753503E-0001  1.115010E+0000
 -1.576061E+0000  1.373981E+0000
  4.860333E-0001 -9.737604E-0001
  1.180159E+0000 -1.823561E+0000
 -1.121552E+0000 -1.285264E+0000
 -1.032146E+0000 -1.433062E+0000
 -8.774149E-0002  9.697842E-0002
  4.658320E-0001  1.502897E+0000
  7.883247E-0001  1.020901E+0000
  2.070028E-0001  9.463305E-0001
 -1.849720E-0002  7.891497E-0001
  4.337189E-0002 -3.217736E-0001
 -8.343166E-0001 -1.642668E+0000
 -1.680760E-0001 -1.275338E+0000
 -3.607686E-0001 -1.968213E+0000
 -1.813385E-0001 -5.283618E-0001
 -1.081253E+0000 -1.840100E+0000
  1.023912E+0000 -7.832974E-0001
 -1.298798E+0000  1.363287E+0000
  9.814538E-0001  2.249918E+0000
  6.546598E-0001  9.925531E-0001
  5.967877E-0001 -6.354188E-0001
  9.748184E-0001  9.199760E-0002
  1.049689E-0001 -1.391177E+0000
  1.061354E+0000  3.821580E-0001
  8.915720E-0001  1.272213E+0000
 -2.859472E-0001  1.328494E+0000
 -2.783900E+0000  7.393754E-0001
 -2.195929E+0000  9.049697E-0001
  8.274766E-0001 -8.620557E-0002
  2.828714E+0000  1.549241E+0000
  1.986225E+0000  2.566040E+0000
 -4.260457E-0001  1.462539E+0000
 -6.962331E-0001 -1.347936E+0000
 -1.788899E+0000 -6.763355E-0002
  9.443136E-0002 -1.285344E+0000
  1.464222E+0000 -4.551760E-0003
 -1.623076E+0000  1.240029E-0001
 -3.028201E+0000 -1.341158E-0001
 -8.197404E-0001  3.558775E-0002
  1.093183E-0002 -8.347431E-0001
  3.140471E+0000  5.064095E-0001
  1.092243E+0000  2.119286E+0000
  4.747287E-0001 -3.138265E-0001
  3.217111E-0001 -1.362868E+0000
 -1.616993E+0000  1.817547E+0000
 -3.770722E+0000  2.570047E+0000
  1.881230E-0001  1.223588E+0000
  3.985523E+0000  3.308525E-0001
  9.158798E-0001  8.503914E-0002
 -1.540482E+0000 -1.983759E+0000
  5.259946E-0001 -3.392531E+0000
  7.757149E-0001 -7.805941E-0001
  6.737290E-0002 -8.063486E-0001
 -1.580394E+0000  7.387536E-0001
  2.146184E+0000  2.284667E-0001
  4.388920E-0001  4.240532E-0001
 -1.418035E+0000  2.844115E+0000
  1.442796E+0000 -7.431797E-0005
  4.005447E+0000  1.728137E+0000
  1.863449E+0000  1.842848E-0001
 -4.744837E-0001 -2.578725E+0000
  7.486494E-0001 -1.229836E+0000
 -4.874698E-0001  9.312847E-0002
 -1.987786E+0000 -8.650106E-0002
 -8.034965E-0001  5.074675E-0001
 -5.881354E-0001  6.437929E-0002
  1.514363E+0000 -7.357741E-0001
  8.188801E-0001 -1.199816E+0000
 -5.541055E-0001 -1.600107E+0000
  1.338990E+0000  7.194411E-0001
 -4.515920E-0001  3.125580E-0001
 -8.317293E-0001 -2.355860E+0000
 -3.527338E-0001 -1.520805E+0000
  6.559061E-0001  1.829344E+0000
  4.978426E-0001  1.670655E+0000
  1.499948E+0000  1.767838E+0000
  1.125271E+0000  1.231212E+0000
  8.245003E-0002 -7.948988E-0001
  2.626663E+0000 -8.579192E-0001
  1.693222E-0001 -1.517825E+0000
  2.614853E-0001 -7.865805E-0001
  3.090756E-0001 -1.565039E+0000
  7.986214E-0001 -7.202003E-0001
  5.841646E-0001 -1.078473E+0000
  2.018891E-0001 -2.539533E+0000
  1.400543E+0000 -1.783995E+0000
 -5.803192E-0001 -1.398205E+0000
 -1.558210E+0000  4.012996E-0001
  3.186125E-0001 -3.930949E-0001
  3.163172E-0001  3.190521E-0001
 -4.557710E-0001 -1.884069E+0000
  9.690116E-0001 -3.926872E-0001
  6.107075E-0001 -1.404006E+0000
 -1.287001E+0000 -6.491846E-0001
 -2.596815E+0000 -5.299957E-0001
 -2.581057E+0000 -1.233991E+0000
 -1.049323E+0000  8.348197E-0002
 -6.589351E-0001  2.046137E+0000
  1.585748E+0000  5.469832E-0001
  1.914546E+0000  2.387956E+0000
 -1.108210E+0000  3.993049E+0000
 -4.231453E-0001  2.091956E+0000
 -1.681207E+0000  1.594137E+0000
 -1.450855E+0000  2.932204E-0002
  5.855550E-0001 -1.193521E+0000
  1.387598E+0000 -8.855996E-0002
  8.987417E-0001 -8.187492E-0003
 -1.142679E+0000  9.523562E-0001
 -2.386701E+0000 -1.296551E+0000
  1.104994E+0000 -1.251402E+0000
  1.985316E+0000 -1.345059E+0000
  1.617840E+0000  1.997144E+0000
 -2.268902E+0000 -1.200096E-0002
 -1.084785E+0000 -8.650757E-0002
  4.072718E-0001  6.185899E-0001
  5.657876E-0001  3.527712E-0001
  1.540845E+0000  2.390077E-0001
  1.726014E+0000  1.453266E+0000
 -5.334711E-0001  3.211864E-0001
 -5.146101E-0001  2.145159E-0001
  2.277081E+0000  2.477986E-0001
  5.212219E-0001  7.497934E-0001
 -1.400477E+0000 -1.519818E+0000
 -9.051775E-0001 -1.722799E+0000
 -1.297777E+0000  1.018616E-0001
 -1.373567E+0000  9.694781E-0001
  3.468196E-0003  2.585367E+0000
 -1.695068E+0000  3.092607E+0000
 -2.135603E+0000  4.950217E-0001
  3.709681E+0000  2.375751E-0001
  2.821756E+0000  1.771536E+0000
 -6.398103E-0001  2.337611E+0000
 -3.506955E+0000  5.411030E-0001
 -8.482491E-0001  8.976041E-0001
 -1.217920E-0001 -1.692510E-0001
 -1.086422E+0000  1.202004E+0000
 -1.530412E-0001  1.241684E-0001
  4.122758E-0001  3.596657E-0001
 -7.295587E-0001  7.186817E-0002
 -1.518458E+0000  6.976647E-0001
 -4.983201E-0001  1.083288E+0000
 -1.110114E+0000  2.049671E+0000
  1.643556E-0001  1.262884E+0000
  3.403881E-0001  1.261204E+0000
 -3.261231E-0001  1.325867E+0000
  3.556248E-0002  1.146530E+0000
 -1.247748E+0000  9.388321E-0002
 -1.591616E+0000 -9.505180E-0001
  1.423692E-0001  8.965074E-0001
 -7.486760E-0001  2.130398E+0000
  4.636057E-0001 -8.501003E-0001
  1.007484E+0000 -2.611776E-0001
  8.563850E-0001  2.755891E+0000
  5.979923E-0001  2.511880E+0000
 -5.059273E-0002  7.673230E-0001
  8.723097E-0001 -1.400221E-0001
  4.433123E-0001 -7.997953E-0001
  6.359127E-0002 -1.633979E+0000
  2.164924E+0000 -8.141788E-0002
 -8.307450E-0002  1.200089E-0001
 -2.554643E+0000 -5.012375E-0001
 -2.388902E+0000 -8.507817E-0001
  6.882916E-0001  1.451291E+0000
  1.248705E+0000  1.285806E+0000
  2.083069E+0000 -3.147171E-0001
  1.622809E+0000  7.373804E-0001
 -3.750738E-0001  3.250396E-0001
 -2.139795E+0000  3.942063E-0001
 -4.378189E-0002  2.360610E-0001
 -9.288671E-0001  2.479537E+0000
 -1.438140E+0000  1.371305E+0000
  3.309320E-0002  1.106682E+0000
  1.381396E+0000  1.388281E+0000
  2.518728E+0000  1.574388E+0000
  1.104281E+0000  2.471946E+0000
 -1.694372E-0001  2.100492E+0000
 -1.855428E+0000  2.536118E+0000
 -1.932731E+0000  2.498818E+0000
 -1.951416E+0000  5.321254E-0001
  1.336010E+0000  3.899186E-0001
  2.523824E+0000 -7.550158E-0001
 -6.770987E-0001 -1.318795E+0000
 -9.678622E-0001 -1.619190E+0000
  2.525553E-0001 -3.256389E+0000
 -1.022999E-0001 -6.684224E-0001
  1.805053E+0000  6.235532E-0001
 -1.870735E+0000  6.528383E-0001
 -3.757232E+0000 -1.998677E+0000
 -1.289281E-0001 -1.328285E+0000
  4.170599E-0001 -3.155367E-0001
 -7.356844E-0001  2.561524E+0000
 -2.376822E+0000  2.034315E+0000
  6.958692E-0001  8.051642E-0001
  2.163219E+0000  1.177176E+0000
  3.007746E-0001  1.999581E+0000
 -4.009854E+0000  6.903092E-0001
 -2.253164E+0000  1.696094E+0000
 -6.105300E-0002 -5.971596E-0001
  2.690368E+0000  1.993443E-0001
  6.631176E-0001  1.234387E+0000
 -2.058282E-0001  1.136210E+0000
 -1.513814E+0000  9.577216E-0001
 -1.840364E+0000  3.878153E-0001
  1.904974E+0000  4.450080E-0001
  1.782004E+0000  1.498053E-0001
  1.165925E+0000  3.811485E-0001
 -1.938595E+0000 -1.181000E+0000
 -3.993557E-0001 -1.801441E+0000
  7.861309E-0002 -9.765272E-0001
 -2.254608E+0000 -2.332364E+0000
  1.857762E+0000 -2.819514E+0000
  7.607828E-0001  1.695784E-0001
  2.589160E-0002 -3.173278E-0001
 -2.111212E+0000  6.744654E-0001
 -2.383430E+0000  1.417163E+0000
 -1.608431E+0000  2.214447E+0000
 -8.526389E-0001  1.417580E+0000
  1.042082E+0000  2.366459E+0000
  1.697086E+0000 -2.805628E-0001
 -2.548648E-0001 -4.206943E-0001
 -1.813229E+0000  6.868654E-0001
 -2.776024E+0000  2.086947E+0000
 -6.053643E-0001  7.857719E-0001
 -7.513668E-0001  1.440035E+0000
 -1.204410E+0000  2.408741E+0000
 -1.433710E+0000  3.032719E+0000
 -5.846366E-0001  1.858873E+0000
 -1.338954E+0000  1.765103E+0000
 -2.766226E-0001 -1.903578E-0001
  1.010735E+0000 -4.430414E-0001
  1.571641E+0000  1.324673E+0000
  5.803789E-0001  6.618319E-0002
 -7.755367E-0002  1.330678E+0000
 -3.138117E+0000 -2.300740E+0000
  6.709230E-0001 -3.295414E+0000
  7.981162E-0001 -1.553160E+0000
  4.774893E-0001 -1.163878E+0000
 -1.695635E-0001  2.586387E-0001
 -1.727945E+0000 -1.187522E+0000
  4.657668E-0001 -6.688699E-0001
  2.446618E-0001 -7.809147E-0001
  2.088101E-0001  8.365589E-0001
 -1.983066E+0000  6.854747E-0001
  1.675277E+0000 -4.337947E-0001
  2.050942E+0000 -1.808019E+0000
 -1.802573E-0002  1.300923E+0000
 -3.491865E+0000 -4.419798E-0001
 -1.971808E+0000 -1.972678E-0001
  5.612220E-0001  4.653173E-0001
 -4.497020E-0002  1.098607E+0000
 -1.547531E+0000  3.221333E-0001
 -5.738918E-0001 -7.193275E-0001
  8.722427E-0001 -6.316576E-0002
  1.642698E+0000  1.390025E+0000
  9.052169E-0001  3.040638E+0000
 -6.947953E-0001  9.429853E-0001
  7.100050E-0001 -8.979105E-0001
  1.986918E-0001  5.143992E-0001
 -1.570033E+0000 -5.061930E-0001
 -3.519621E+0000 -7.869807E-0001
 -5.946559E-0002  7.876182E-0001
  6.717454E-0001  8.300337E-0001
 -7.995325E-0001  1.222955E+0000
  5.478628E-0001  6.148884E-0002
 -2.388979E-0001  2.657496E-0001
  9.139833E-0001  4.529744E-0001
 -8.257151E-0001  2.632614E+0000
  1.737751E-0002  3.751334E-0002
  1.491301E+0000 -1.278324E+0000
  4.322486E-0001  7.653475E-0001
 -1.857359E+0000  1.433730E+0000
  1.473245E-0001  3.688116E-0001
  9.562991E-0001  1.734323E+0000
  5.339534E-0001  2.398817E+0000
 -3.394419E+0000 -6.084906E-0001
 -1.792670E+0000 -2.892978E+0000
  8.786017E-0001 -6.908463E-0001
 -9.535647E-0002  7.379005E-0001
 -1.145378E+0000  1.329740E+0000
  1.073020E+0000  1.974963E+0000
  7.477192E-0001  1.172522E+0000
  5.278557E-0001  9.995491E-0001
 -6.780031E-0001 -1.852995E+0000
 -1.848258E+0000 -1.371472E+0000
 -1.339605E+0000  8.867861E-0001
  9.601314E-0001  1.045347E+0000
  1.701762E+0000 -1.395830E-0001
  9.783797E-0001  4.189298E-0001
  6.473454E-0001 -2.989644E-0001
  1.859947E-0001 -7.310835E-0001
  1.033407E+0000 -1.517913E+0000
 -1.466885E+0000 -1.063501E+0000
 -1.374274E+0000 -1.671898E+0000
  4.007547E-0002 -5.948448E-0001
  3.779270E-0001 -3.293917E-0001
 -1.022906E+0000  1.038930E+0000
  1.439115E-0001 -1.031016E-0001
  2.538284E+0000  2.595312E-0001
  2.046323E+0000  1.675950E+0000
  8.706650E-0001 -3.548569E-0001
  2.943641E-0001 -2.084722E-0001
 -1.611194E+0000  7.731356E-0001
 -3.442204E-0001 -1.214746E+0000
  2.480266E+0000  2.038793E-0001
  1.372319E+0000  3.247166E-0001
  1.447510E+0000 -5.254795E-0001
  1.242864E+0000 -4.403877E-0001
  1.819331E+0000  1.681849E+0000
 -1.066791E+0000  9.007142E-0003
 -1.911466E-0001  8.895787E-0001
  2.226601E+0000 -4.718781E-0001
  2.001511E+0000 -6.558490E-0001
  1.238962E+0000  8.978565E-0001
 -2.680226E+0000  9.025420E-0002
 -6.727966E-0001 -3.264249E+0000
  2.441629E+0000 -4.244368E+0000
  1.519470E+0000 -2.536753E+0000
 -2.349319E+0000 -2.241149E+0000
 -2.853001E+0000 -3.564250E+0000
  2.052640E-0002 -2.315773E+0000
  6.167318E-0001  4.418966E-0001
  5.437481E-0001  2.097544E+0000
 -5.972898E-0001  3.978019E-0001
  1.450127E+0000 -1.171933E+0000
  2.477685E+0000 -7.381916E-0001
 -5.173430E-0001 -1.935663E-0001
 -6.770352E-0001 -2.894409E-0001
 -4.381261E-0001 -4.121264E-0001
 -2.622684E-0001 -1.587853E-0001
 -1.267597E-0001  1.376951E+0000
 -3.022305E-0001  2.966965E+0000
 -1.328198E+0000  1.877068E+0000
 -1.055241E+0000  1.901809E+0000
  8.128555E-0001  1.828344E+0000
  9.234600E-0001  2.365968E+0000
 -7.441373E-0001  2.595240E+0000
 -2.169282E+0000  9.819857E-0001
  2.716301E-0001  1.737313E+0000
 -1.925319E-0001  6.544773E-0001
  1.848218E+0000 -1.687466E-0001
  4.807237E-0001  7.809820E-0001
  5.118261E-0001  1.004044E+0000
  2.030852E+0000  8.494507E-0001
 -1.993890E-0001  3.350657E-0001
 -7.419191E-0001  5.999086E-0001
 -3.604227E-0001  2.295246E-0001
 -2.891906E-0001 -5.378222E-0001
  1.393309E+0000 -7.308376E-0001
  1.236706E+0000  1.083999E-0001
  8.469779E-0001 -1.485820E+0000
 -5.175909E-0001 -1.711303E+0000
 -1.242414E+0000  1.308659E-0001
 -1.536783E+0000 -1.005050E+0000
 -3.880204E-0001  2.418655E-0001
  5.148758E-0001  5.723470E-0001
  1.369489E+0000 -3.342797E-0001
  1.052482E+0000 -9.963095E-0001
 -3.060709E-0001  2.621524E-0001
 -1.945941E-0001  8.470662E-0001
 -3.298441E-0001  1.113287E+0000
 -9.648275E-0001 -1.001186E+0000
  5.166340E-0002 -1.382270E-0001
  9.166964E-0001 -1.030307E+0000
  1.083717E+0000  9.934305E-0001
 -3.218683E-0001  2.539898E+0000
 -2.070682E+0000 -6.302715E-0001
 -7.334049E-0002  6.500490E-0001
  1.669126E+0000 -7.587543E-0001
  2.196168E+0000  2.474064E-0001
 -1.290839E+0000 -4.922582E-0001
 -1.546275E+0000 -7.719289E-0001
  3.188689E-0001  1.085423E+0000
  6.253249E-0001  1.341813E+0000
 -1.135225E+0000  1.332248E+0000
 -2.219202E+0000  2.701601E+0000
  4.215167E-0001  1.993202E-0001
 -2.979001E-0002 -1.534091E+0000
  1.278432E+0000 -2.261772E+0000
  8.480027E-0001 -4.715043E-0001
 -9.094906E-0001 -6.119834E-0001
 -1.684381E+0000 -8.032000E-0002
 -1.182675E+0000 -1.199056E+0000
  1.918339E+0000 -7.815538E-0002
  2.634710E-0001  4.767420E-0001
 -6.547896E-0001  8.697654E-0001
 -1.528686E+0000  7.076344E-0002
 -1.453107E+0000  4.357175E-0001
  7.410154E-0001  3.002259E-0001
 -1.085053E+0000 -1.726767E+0000
  7.329281E-0001 -8.790595E-0002
 -1.903840E+0000  1.295525E+0000
 -2.993005E+0000 -9.505573E-0001
  8.307407E-0001 -1.142080E+0000
  6.762600E-0001  2.515319E+0000
 -2.043293E+0000  1.127492E+0000
 -2.757738E+0000  1.277614E+0000
  2.106279E+0000  7.498226E-0001
  4.785466E+0000  2.414813E+0000
  5.165776E-0001  2.112096E+0000
 -8.063380E-0001  8.813522E-0002
 -7.232565E-0002  9.076116E-0001
 -1.277974E+0000  2.432644E+0000
 -1.224658E+0000  1.598014E+0000
  6.794887E-0001  6.872272E-0001
  1.146760E+0000  5.483033E-0001
  6.076321E-0003 -9.081724E-0001
  7.247734E-0001  6.642808E-0001
  2.428602E-0001  5.442929E-0002
  2.277732E+0000 -3.521102E-0002
 -1.171375E+0000  1.143749E+0000
 -7.483644E-0001  5.126464E-0001
 -1.594035E-0001 -7.084487E-0001
 -1.571123E-0001 -9.476885E-0001
  1.876984E-0001  1.492955E-0001
 -4.740726E-0001 -1.297780E+0000
  1.695784E+0000 -5.020278E-0001
  2.028694E+0000  1.061202E+0000
 -4.501848E-0001 -2.560086E-0001
 -6.985024E-0001  4.129195E-0001
  1.710297E+0000 -1.464459E+0000
  1.752444E+0000  1.099343E+0000
 -6.003461E-0001  1.335666E-0001
 -3.716595E-0001 -7.336264E-0002
  1.462170E+0000 -1.295619E+0000
  1.250657E+0000 -1.931330E+0000
 -1.992687E-0003 -1.359681E+0000
 -1.828257E+0000  5.835545E-0001
 -2.100621E+0000  6.121859E-0001
  5.695425E-0002  1.376163E+0000
  3.263580E-0001  1.603782E+0000
  1.032007E+0000  5.264742E-0001
 -1.864629E+0000  3.467541E-0001
 -2.086895E+0000 -4.419236E-0001
  2.850251E-0001 -1.467927E+0000
 -5.828888E-0002 -9.950049E-0001
 -1.972250E+0000  8.780397E-0001
 -6.619532E-0001 -1.630269E+0000
  9.803917E-0001  3.682166E-0001
 -1.233315E+0000  1.035774E+0000
 -1.125907E-0001 -8.678319E-0001
  1.074842E+0000  5.363079E-0002
  9.683943E-0001  2.249197E+0000
 -2.445974E+0000  3.194537E-0001
  6.273030E-0001 -8.520712E-0001
  2.156872E+0000 -2.688108E-0001
  2.769471E+0000 -2.049335E+0000
 -8.492930E-0001 -1.385584E+0000
 -1.355594E+0000 -2.238291E+0000
 -1.194219E+0000 -1.569698E+0000
 -7.040268E-0001 -5.303760E-0001
 -6.715726E-0001  2.917963E-0001
 -2.332636E+0000  1.108755E+0000
 -1.776137E+0000  1.556386E+0000
 -8.021744E-0001  1.734517E+0000
 -1.049713E+0000  9.439700E-0001
  1.399314E+0000 -1.597502E-0001
 -1.621110E+0000  1.177758E+0000
 -1.833280E+0000 -3.160808E-0001
  1.348906E-0001 -2.325043E+0000
  2.249058E+0000 -2.018585E+0000
  1.380675E-0001 -9.736880E-0001
 -2.524623E+0000  1.015796E+0000
 -2.607583E+0000  3.413817E-0001
  2.260704E+0000  8.207960E-0001
  2.787852E+0000  1.418728E+0000
 -7.133078E-0001  7.916610E-0001
 -1.762762E+0000  1.456899E+0000
 -2.318471E+0000  2.360251E+0000
  8.610314E-0001 -1.267832E+0000
  4.461859E+0000 -9.156291E-0001
  1.641375E+0000  4.779667E-0001
 -1.641288E+0000 -9.150778E-0001
  3.676083E-0001  2.725879E-0002
 -1.619162E+0000  1.611711E+0000
 -1.527923E+0000  3.022504E-0001
  3.010171E-0001  2.905203E-0001
  1.023090E+0000  5.175187E-0001
  2.110709E+0000  1.846363E+0000
 -3.905667E-0001  2.955069E-0001
  1.946430E-0001  1.533628E+0000
  1.344418E+0000  1.364657E+0000
  1.149380E+0000  8.539111E-0001
 -4.943404E-0001  1.166385E+0000
 -1.101760E+0000  5.936615E-0001
  7.520644E-0001  7.128078E-0001
 -4.653143E-0001  1.212755E+0000
 -1.842641E+0000  2.385006E+0000
 -1.152105E+0000 -1.444084E-0001
  1.271265E+0000  4.111873E-0001
 -1.158351E-0001  1.578504E-0001
  3.764626E-0001  3.779362E-0001
  1.481819E+0000  2.376540E+0000
  1.243058E+0000  2.108402E+0000
 -5.557591E-0001 -1.083636E-0001
  1.777746E-0001  7.032589E-0001
  9.848947E-0001  1.147695E+0000
  1.088553E+0000  7.927095E-0001
 -6.882290E-0001 -8.185724E-0002
  2.347463E-0001  2.281148E-0001
  1.853685E-0001  2.791374E-0001
 -5.988708E-0002  2.690033E-0001
 -2.094645E+0000 -2.804806E+0000
 -9.328226E-0001 -1.365349E+0000
  7.815902E-0001 -8.871953E-0002
  1.201756E-0002  1.225619E+0000
 -3.034150E+0000  1.204868E+0000
 -2.515600E+0000  1.838655E+0000
 -6.741956E-0001  2.625040E-0001
  1.189848E+0000  4.954233E-0001
  8.839494E-0001  1.277806E+0000
  2.430775E-0001  9.543182E-0001
 -2.213160E+0000  9.210431E-0001
 -1.734046E+0000  1.412753E-0001
  2.241940E-0001 -3.142986E-0001
  1.534313E+0000  2.353580E-0001
 -1.122162E+0000  3.919051E-0001
  5.383261E-0001 -2.519866E-0001
  1.559778E+0000  6.382738E-0001
 -1.280131E+0000  2.075504E+0000
 -1.836565E+0000 -1.049883E+0000
 -8.495172E-0001 -1.049546E+0000
 -2.324395E+0000 -2.151548E+0000
  3.677358E-0001  6.993342E-0001
  6.544784E-0001  1.593500E+0000
  1.399070E+0000  3.605459E+0000
 -1.285382E+0000 -7.025724E-0001
  1.095504E+0000 -2.868560E+0000
  2.414197E+0000 -1.702469E+0000
  1.600841E+0000  1.233270E+0000
 -1.583105E+0000  2.314105E-0001
 -3.723046E+0000 -1.077021E-0001
 -3.235744E-0001  5.785060E-0001
  7.300772E-0001  1.319651E+0000
  3.472434E-0001  1.129880E+0000
 -4.849722E-0001 -1.100467E-0002
 -2.450464E+0000 -5.181650E-0001
  1.384315E+0000 -4.887543E-0001
  1.794765E+0000 -4.498212E-0001
  1.334057E+0000 -1.143844E+0000
 -9.863302E-0001 -1.643125E+0000
  4.199215E-0001  9.928530E-0002
  1.402138E+0000 -3.921574E-0001
  8.068363E-0001 -9.658457E-0001
 -8.039228E-0001 -2.292494E+0000
 -1.825058E+0000 -1.378971E+0000
 -2.375041E+0000 -1.140758E+0000
 -1.449453E-0001 -1.925151E+0000
  1.879378E+0000 -1.154922E+0000
  9.505166E-0001 -3.116939E-0001
 -2.338471E+0000 -1.665467E+0000
  2.146077E+0000 -1.784498E+0000
  2.451993E+0000  2.081264E-0001
 -2.102002E+0000 -1.171205E-0001
 -6.206127E-0001 -6.872587E-0001
  1.822073E+0000  9.825727E-0001
  1.028365E+0000  1.504828E+0000
 -2.944944E+0000  9.129014E-0001
 -1.258749E+0000  4.765639E-0001
 -4.846179E-0001  1.873147E-0001
  1.066960E+0000 -2.076941E-0001
 -1.331660E+0000  7.422685E-0002
 -7.685702E-0001  1.622147E+0000
  8.509458E-0001  1.509703E+0000
 -8.254209E-0002  1.909979E+0000
  1.824637E-0001  3.427514E+0000
 -7.614760E-0001  1.356745E+0000
 -9.002283E-0001 -1.315091E+0000
  1.564978E+0000 -1.458167E+0000
  1.473292E+0000  2.540285E-0001
 -4.049578E-0001  2.016137E+0000
  3.644261E-0001  1.180534E+0000
 -1.131458E+0000  8.598347E-0001
 -5.777767E-0001 -5.359204E-0001
  1.503907E+0000  1.344179E+0000
  6.350177E-0001  3.491660E-0001
 -9.821858E-0001 -3.349616E-0001
 -1.876854E+0000 -8.214095E-0001
  9.230696E-0001 -3.277235E-0001
 -6.737347E-0001  1.822954E+0000
 -2.220879E+0000  1.350611E+0000
 -7.376522E-0001  8.360172E-0001
  1.551191E+0000  3.263215E+0000
 -4.961326E-0003  2.641450E+0000
  1.363356E+0000  1.005152E-0001
 -5.067559E-0001 -1.733680E+0000
 -1.676753E+0000 -4.103923E-0001
 -9.935558E-0001 -6.525996E-0002
  2.943435E-0001 -7.629782E-0001
  1.467776E+0000 -1.339910E+0000
  6.405116E-0001  2.241553E-0001
  1.062123E-0001  2.498128E+0000
 -1.075991E+0000  3.360817E-0001
  4.408705E-0001 -7.114992E-0001
 -3.217359E-0001  1.872511E-0001
 -3.301926E-0001  6.054101E-0002
 -6.539344E-0001  1.502583E+0000
 -5.717049E-0001  8.737243E-0001
 -3.728894E-0001  7.040090E-0001
 -1.650390E-0001  2.185959E+0000
  7.291915E-0001  1.379219E+0000
  1.522594E+0000  8.562344E-0001
 -1.249476E-0001  2.195666E+0000
 -8.198613E-0001  1.632840E+0000
 -5.873797E-0001  1.869033E+0000
 -1.536992E+0000  2.398532E+0000
 -6.570525E-0001  1.968205E+0000
  9.767318E-0001  8.504818E-0001
  1.334172E+0000 -2.796051E-0001
  1.002789E+0000 -2.209270E-0002
  1.000900E+0000 -3.819474E-0001
  9.977517E-0001 -2.027545E+0000
  2.776736E+0000 -1.987442E+0000
  5.174247E-0001  4.772455E-0001
 -1.513190E+0000 -3.619334E-0001
 -1.535828E-0002  1.775272E+0000
  7.050798E-0002  1.246437E+0000
 -6.389392E-0001 -9.759535E-0002
  1.685614E+0000  6.161150E-0001
  2.056408E+0000  8.336791E-0001
 -7.058262E-0001  1.784475E-0001
 -1.861806E+0000  2.750864E-0001
  4.803473E-0003 -6.891147E-0002
  4.262873E-0001  9.678129E-0001
 -4.543799E-0001 -6.403086E-0001
  6.754104E-0002  1.983062E+0000
 -3.708892E-0001 -7.622686E-0001
  1.490954E+0000 -7.583931E-0001
  1.842563E+0000  8.462118E-0001
  6.307401E-0001 -1.700988E+0000
  6.951889E-0001 -2.683194E+0000
  1.739966E+0000 -9.943994E-0001
  4.651351E-0001  1.095431E+0000
 -1.735252E+0000 -1.889420E-0001
 -1.634413E+0000 -2.605144E-0001
 -5.071483E-0001  9.043946E-0001
  4.372896E-0001 -7.357494E-0001
 -2.818239E-0001  6.847150E-0002
  6.679424E-0002 -3.649954E-0001
 -2.031078E+0000 -1.621136E+0000
  7.027084E-0002  5.244905E-0001
  2.664673E+0000  1.527514E+0000
  5.094264E-0001  5.547150E-0001
 -2.512921E-0001 -1.541497E+0000
  7.677767E-0001 -3.988214E-0001
  4.997498E-0001  5.210950E-0001
 -1.704299E-0001  7.608221E-0001
 -1.993979E+0000  8.093486E-0001
 -6.357402E-0001 -5.280113E-0001
  4.746760E-0001 -1.173270E+0000
  6.334417E-0002 -1.035767E+0000
  7.491774E-0002  7.466122E-0002
 -1.991286E+0000  1.234634E+0000
 -9.869434E-0003 -1.242402E+0000
 -1.198188E+0000 -1.434405E-0001
  5.642363E-0001 -9.926366E-0001
  3.309471E-0001 -8.368541E-0001
  2.020756E-0001 -1.022694E+0000
 -1.445349E+0000 -3.137615E-0001
  9.303851E-0001 -2.141129E+0000
  2.642360E+0000 -3.772661E+0000
 -8.725961E-0001 -1.896836E+0000
 -3.342098E+0000 -3.084698E+0000
 -2.935759E+0000 -3.126897E+0000
 -1.362649E+0000 -3.262033E+0000
  1.855546E+0000 -1.684585E+0000
  1.644814E+0000  1.274270E+0000
  3.643509E-0001  1.222438E+0000
 -5.808894E-0001  5.055091E-0001
  9.326486E-0001  5.152825E-0001
  8.449484E-0001 -4.457735E-0001
 -2.020283E+0000  1.448233E+0000
 -2.692748E+0000 -4.091168E-0001
 -3.025335E-0001 -1.155581E-0001
  7.268524E-0001 -8.180615E-0001
  1.727637E-0001 -1.988382E+0000
 -1.017572E+0000 -1.470512E+0000
 -2.488863E-0002 -1.452759E+0000
  2.315411E-0001  8.571550E-0001
 -4.384772E-0001  1.594714E+0000
 -7.582081E-0001  1.293596E-0001
  6.826701E-0001  5.540895E-0001
  1.680164E+0000  4.898431E-0001
  8.875565E-0001 -1.552644E+0000
  9.189057E-0001  1.761850E-0001
  3.181836E+0000  1.497796E-0001
  1.632154E+0000  2.460479E+0000
  1.913169E-0002  1.765829E+0000
  9.115390E-0001  1.803997E+0000
 -6.334161E-0001  2.644502E+0000
 -8.002707E-0001  2.008786E+0000
 -1.235112E+0000  1.928190E+0000
  1.590598E+0000  4.620355E-0001
  2.576019E+0000  1.058772E+0000
  1.824952E+0000  1.499027E+0000
 -1.406053E-0001 -1.024608E+0000
 -2.284784E+0000 -2.567663E+0000
 -1.187473E+0000 -1.461949E+0000
  4.431851E-0001 -2.393207E+0000
  1.000904E+0000 -1.301385E+0000
  1.293560E+0000  5.134244E-0001
 -8.232855E-0001 -1.643211E-0001
 -2.872578E+0000 -4.025724E-0001
  2.360461E-0001 -2.516509E-0001
  6.198513E-0001  5.113808E-0001
  3.045506E-0001  7.795545E-0002
 -2.889346E+0000  1.048462E+0000
 -1.060877E+0000 -1.466908E+0000
  2.702850E+0000  3.348639E-0001
  9.160735E-0001  2.128008E+0000
 -1.275560E+0000  1.022694E+0000
  1.330285E+0000  6.250341E-0001
  4.882565E-0001  1.518010E-0001
 -3.600940E-0001  1.196614E+0000
  3.324314E-0001  9.876242E-0001
 -7.456914E-0001  3.694577E-0001
 -5.433365E-0001 -1.619259E+0000
 -2.502748E-0001 -2.438182E+0000
  4.619310E-0001 -3.220297E-0001
 -3.235109E+0000  9.525651E-0001
 -1.056631E+0000 -2.916648E-0001
  1.418357E+0000 -3.971332E-0001
  9.015148E-0001  9.974536E-0001
 -1.333653E-0001 -1.590092E+0000
 -2.834665E-0001  2.288557E-0001
 -9.952214E-0001  1.123339E+0000
 -1.180832E-0001 -1.032681E-0001
  2.190289E+0000  5.653828E-0001
  8.528255E-0001  2.666095E+0000
 -2.778975E-0001  1.044113E+0000
  1.683278E+0000 -7.000310E-0001
  1.796027E+0000 -7.130342E-0001
  2.270163E+0000 -5.429267E-0001
 -3.330977E+0000 -1.037856E+0000
 -3.747564E-0001 -6.970987E-0001
  2.746262E+0000 -1.379939E+0000
  4.874443E-0001  1.080301E+0000
 -1.124856E+0000  1.208635E+0000
 -2.576234E+0000  2.206921E+0000
 -1.299687E+0000  4.547499E-0001
  2.958549E+0000  2.836447E+0000
 -2.199947E-0001  2.574026E+0000
 -2.765047E-0001  1.618783E+0000
  1.413204E+0000 -1.447523E+0000
  7.958166E-0001 -5.410651E-0001
  7.326500E-0002  1.045573E+0000
 -2.105690E+0000  4.604927E-0001
 -1.300766E+0000  2.553504E+0000
  1.932237E+0000  2.853264E+0000
  1.342132E+0000  1.899918E+0000
  1.888751E+0000  2.226093E+0000
  2.319820E+0000  1.605335E+0000
  2.045050E+0000  3.478857E-0001
 -1.986594E+0000  1.791015E+0000
 -5.649508E-0001  3.265219E-0001
 -1.101273E+0000  8.419772E-0001
 -3.411373E-0001  1.045983E+0000
  2.930737E+0000  9.204043E-0003
  1.544098E+0000  2.850747E+0000
 -3.118963E-0001  1.512980E+0000
 -3.669104E+0000  4.101687E-0001
 -2.432731E-0001 -1.373467E+0000
  2.584026E+0000 -6.193771E-0001
  1.400310E-0001  2.734793E+0000
 -1.119978E+0000  5.106361E-0001
  2.237489E-0002  1.783204E+0000
  4.821303E-0001  8.177342E-0001
 -1.173049E+0000  7.899292E-0001
 -9.325661E-0001 -6.470178E-0001
 -5.454147E-0001 -1.465476E+0000
  4.994692E-0002 -2.113265E-0001
 -6.571696E-0001 -9.203942E-0001
  1.829956E-0001 -6.820090E-0001
 -5.258073E-0001 -2.911397E-0001
 -2.013498E+0000  6.577298E-0001
 -1.752275E+0000  7.202739E-0001
  2.534548E-0001  1.679294E+0000
  2.087878E+0000  2.049476E+0000
  5.019191E-0001  2.289164E+0000
 -3.311970E+0000 -3.405619E-0001
 -5.369207E-0001  4.405691E-0001
  2.909715E-0001 -1.250932E+0000
 -1.067293E+0000 -2.126083E-0001
  1.079925E+0000 -1.774948E+0000
  7.398358E-0001 -3.799815E-0001
 -2.064627E-0001  1.215630E+0000
 -1.447043E+0000  1.176104E+0000
 -4.306908E-0001 -4.497196E-0001
  2.071626E+0000 -3.475811E+0000
  9.071618E-0001 -1.949763E+0000
 -4.684541E-0002 -4.935949E-0001
 -1.687302E+0000 -7.176224E-0001
 -2.604424E+0000 -1.064787E+0000
  2.159696E-0001 -8.625195E-0001
  1.267995E+0000  6.961799E-0001
  1.674967E+0000  1.865877E+0000
 -1.102406E-0001  3.526599E+0000
 -2.346472E+0000  2.851466E+0000
 -2.035664E-0001  6.119207E-0001
 -1.281162E-0001 -1.309948E+0000
  3.018954E+0000 -4.986514E-0001
  2.222918E+0000  3.894101E-0001
 -1.161887E+0000  1.437773E+0000
 -2.886993E+0000  6.818898E-0001
  4.466895E-0001 -1.339941E+0000
  1.592585E+0000  3.458538E-0001
 -1.712434E+0000  1.697160E+0000
 -4.615827E-0001  1.965748E+0000
 -1.156366E+0000  5.519017E-0001
  2.594354E+0000  2.564730E-0001
  1.513721E+0000  6.575782E-0001
 -1.779593E+0000  6.214140E-0001
 -1.263791E+0000  1.759917E+0000
 -4.059952E-0001  1.230457E+0000
  1.218434E+0000  8.392948E-0001
  6.206427E-0001 -5.431105E-0001
 -4.464183E-0001 -2.090843E+0000
  1.671984E-0001 -2.504375E+0000
 -7.198940E-0001 -1.008736E+0000
 -5.891916E-0001  1.944670E+0000
 -8.532512E-0001  2.160731E+0000
  1.036004E+0000  6.853584E-0002
  1.188439E+0000 -2.232186E+0000
  6.534447E-0001 -4.502577E-0001
  9.891638E-0001  8.686467E-0001
 -4.213270E-0001 -2.457241E-0001
 -9.023868E-0001  4.556497E-0001
 -2.527519E+0000  2.660239E-0001
  1.775462E+0000  4.973534E-0001
  2.737382E+0000  6.159977E-0001
  1.690411E+0000  1.501050E-0001
 -1.837339E+0000 -2.458258E+0000
  7.117298E-0001 -7.224044E-0001
  1.620151E+0000  9.515292E-0001
 -1.397862E-0001  1.040802E+0000
 -1.983499E+0000 -9.763979E-0001
  1.165782E-0001  1.328033E+0000
  2.389913E-0001  4.286004E+0000
  9.570328E-0001  2.810214E+0000
  1.073084E+0000  2.265020E+0000
 -9.477641E-0001  1.994656E+0000
 -1.507776E+0000  9.058103E-0001
 -4.231566E-0001 -8.082218E-0001
  1.960663E+0000 -1.474427E+0000
  2.015637E+0000  3.106881E-0001
 -1.296478E+0000 -4.225399E-0001
 -1.603904E+0000 -3.243150E-0001
 -7.972123E-0001 -7.892050E-0001
  7.892518E-0001  1.115538E+0000
  1.047224E+0000  1.050467E+0000
  1.118188E+0000  3.313704E+0000
 -7.490451E-0001  2.612286E+0000
 -1.063771E+0000  1.191083E+0000
  1.955562E+0000  1.363299E+0000
  2.892042E+0000  2.750873E+0000
 -2.459885E+0000  1.541247E+0000
 -1.258962E+0000 -1.945742E-0001
 -1.601010E+0000 -3.725179E-0001
  1.522807E-0002 -6.366235E-0001
  9.531634E-0002  1.402146E+0000
  4.129087E-0001  1.039602E+0000
 -3.905678E-0001 -1.784321E+0000
  2.217925E+0000 -2.175486E+0000
  2.099577E+0000 -1.195414E+0000
 -2.554315E-0001 -3.189730E-0001
 -8.567186E-0001 -2.025488E+0000
  4.511598E-0001 -2.006315E+0000
  2.279091E+0000 -2.288996E+0000
  1.369746E+0000 -1.037728E-0001
 -2.952682E-0001 -9.635513E-0001
 -1.436637E+0000 -2.230899E+0000
  9.339953E-0002 -1.939149E+0000
  1.749439E-0001  3.669768E-0002
  8.445233E-0001 -1.138241E+0000
  1.216134E+0000 -2.002521E+0000
  3.049111E+0000 -1.738958E+0000
 -1.379057E+0000 -1.241090E+0000
 -2.135703E+0000 -3.794577E+0000
  1.140168E+0000 -1.843526E+0000
  8.172665E-0001  1.391123E+0000
 -8.266393E-0001  1.213996E-0002
 -3.380470E-0001 -1.583754E+0000
 -2.247643E+0000 -2.523912E+0000
 -1.945581E-0001 -1.442148E+0000
  9.604160E-0002  2.705500E-0002
  3.556940E-0002 -3.258723E-0001
  1.184110E+0000  3.666868E-0001
 -3.342492E-0001  6.832888E-0001
 -4.868130E-0001 -7.389995E-0001
 -1.376149E+0000 -4.268709E-0001
  5.658660E-0001 -1.053486E+0000
  5.622402E-0001 -4.126104E-0001
 -6.847527E-0001  9.538292E-0001
  3.671046E-0001  6.988828E-0001
  6.764185E-0001  1.595301E+0000
  2.093179E-0001  2.490175E+0000
 -5.693324E-0001 -1.724176E+0000
  1.010739E+0000 -2.368573E+0000
  1.757504E+0000 -6.553403E-0001
  2.022823E+0000  9.140064E-0002
 -3.258065E+0000  1.668520E+0000
 -2.397338E+0000 -2.451872E-0002
 -1.336627E+0000 -1.593457E-0001
  2.307772E+0000  1.735962E-0001
  2.268564E+0000  1.831339E-0001
  6.492752E-0001  7.858891E-0001
  4.780329E-0001  2.088814E+0000
 -7.002694E-0001  2.545807E+0000
  5.663260E-0001 -9.421821E-0002
  2.115067E+0000  3.638677E-0001
  8.699752E-0001  9.101599E-0001
  1.087476E+0000  3.021435E-0001
  1.594959E-0001 -1.370280E+0000
  6.606189E-0001 -2.482159E+0000
  1.079861E+0000 -2.290631E+0000
  9.774645E-0002  1.299017E-0001
 -4.952482E-0001  2.911259E+0000
 -1.485506E+0000 -5.736462E-0001
 -4.130604E-0001  2.281071E+0000
 -1.385333E+0000  9.238056E-0001
  1.580424E+0000  3.074889E-0001
  1.838310E+0000  2.939935E+0000
 -1.841824E-0001  2.521217E+0000
 -1.388776E+0000 -9.165447E-0001
  1.938190E+0000 -3.925001E-0002
  1.853495E+0000  1.295853E+0000
 -9.955424E-0001  2.844512E+0000
 -1.039178E+0000  1.421325E+0000
  4.297341E-0001 -1.132237E+0000
  7.220459E-0001  8.526259E-0001
 -7.804301E-0001 -2.130839E-0001
 -7.807358E-0001 -4.956629E-0001
  1.577100E+0000 -4.393768E-0001
  1.971125E-0001 -4.630206E-0002
 -1.637573E+0000 -1.788115E-0001
 -2.060140E+0000 -1.290336E+0000
 -1.995417E+0000  1.639722E-0001
  2.528536E+0000  1.269023E+0000
  1.294130E+0000  2.886430E+0000
  2.080507E-0001  3.087239E+0000
 -6.412672E-0001  1.341389E+0000
 -1.113119E+0000 -5.496435E-0001
 -6.998401E-0002  9.390322E-0001
  1.350916E+0000  3.300068E+0000
  4.679950E-0001  3.931901E+0000
 -1.917559E+0000  3.274708E+0000
 -1.157616E+0000  1.013781E-0001
  2.533139E+0000  9.999031E-0001
  7.963716E-0001  2.287636E+0000
 -1.255807E+0000  1.999134E+0000
 -9.477652E-0001 -2.648656E-0001
 -1.197108E-0001 -7.953897E-0001
  2.354336E+0000 -1.785073E+0000
  3.288098E+0000 -9.592059E-0001
  4.245386E-0001 -8.396237E-0001
 -2.092985E+0000  2.098204E-0001
 -2.146661E+0000  8.823864E-0001
 -1.536561E+0000  1.974191E+0000
 -1.460795E+0000 -6.643727E-0001
  5.300707E-0001 -1.839739E+0000
  2.047359E+0000 -1.163238E+0000
  3.752380E-0001  4.856132E-0001
  2.248272E+0000 -8.588742E-0001
 -1.110301E-0001 -7.848508E-0001
 -2.296756E+0000 -4.274216E-0001
 -3.112696E+0000 -1.761888E+0000
  7.355730E-0001 -4.805904E-0001
 -1.067880E-0002  1.107330E+0000
  2.416837E-0001  6.464986E-0001
 -2.826105E-0001 -6.396730E-0001
 -9.862386E-0001 -1.093227E+0000
 -8.543679E-0001 -1.383973E+0000
 -5.903606E-0001  6.607880E-0001
 -1.300032E+0000 -2.662031E-0001
  1.236211E+0000  7.239197E-0001
  2.203986E+0000  1.095806E+0000
  1.069345E+0000  6.111816E-0001
 -5.290304E-0001 -2.955003E-0001
  2.903299E-0001  4.128660E-0002
  1.636944E+0000 -1.491445E+0000
  1.321503E+0000 -2.522056E-0001
 -1.595353E+0000  2.051061E+0000
 -1.520343E+0000 -6.159247E-0001
  2.607371E-0001 -2.651370E-0001
  2.598933E+0000 -1.311812E+0000
  2.316008E+0000 -7.654140E-0001
  1.680669E+0000 -1.509520E+0000
 -6.775024E-0001 -1.129235E+0000
  9.246157E-0002 -7.279553E-0001
  4.282620E-0001 -1.875332E+0000
  1.115425E+0000  1.233429E-0001
 -5.479235E-0001  5.354987E-0001
 -1.349747E+0000 -1.724517E+0000
  2.517741E+0000 -2.181784E+0000
  1.147141E+0000  3.334338E-0001
  7.058864E-0001  3.388164E-0001
 -9.183762E-0001 -6.176848E-0001
 -4.746796E-0001  2.183852E-0001
  1.060033E+0000 -1.146095E-0001
 -2.337203E-0001  1.671412E+0000
 -2.250424E-0001  1.434053E+0000
 -6.588533E-0001 -1.472476E+0000
  1.439876E+0000 -1.844901E+0000
  2.753229E+0000 -4.358927E-0001
 -2.043664E+0000 -9.982091E-0002
 -3.225147E+0000 -1.302483E+0000
 -1.188598E+0000  6.449789E-0001
 -4.445563E-0001  3.293032E-0001
  5.722859E-0001 -2.636302E-0001
 -5.583719E-0001  1.663077E+0000
  8.018346E-0001  6.905569E-0001
  5.183443E-0001  5.292768E-0001
  1.444776E+0000  7.998863E-0001
  6.295964E-0001  1.005745E+0000
 -2.742849E-0001  7.808727E-0002
 -1.266590E+0000  6.043324E-0001
  6.191589E-0001  6.543655E-0001
 -4.682116E-0001  1.385770E+0000
 -2.941887E-0001  3.327462E-0001
  2.295620E+0000  1.260580E+0000
  2.849640E+0000  1.115212E+0000
 -7.111688E-0001  2.770552E+0000
 -2.331804E+0000 -1.337880E+0000
  3.836411E-0001 -2.174532E-0001
  7.287166E-0001 -7.786419E-0001
 -3.690800E-0001  2.566830E-0001
 -3.103833E-0001  2.842189E-0001
  2.093088E+0000  2.141564E+0000
  1.434890E-0001  2.210054E+0000
 -6.176020E-0001  2.126862E+0000
 -3.658186E-0001  2.273474E+0000
 -2.452494E+0000  5.130118E-0001
 -9.042280E-0001 -4.898961E-0002
  1.719758E+0000 -1.292666E+0000
  2.927509E+0000 -6.262102E-0001
  2.156427E+0000  1.587901E+0000
 -3.127993E+0000  2.383854E+0000
 -3.490331E+0000  3.148143E+0000
  3.040337E-0001  2.240321E+0000
  2.654652E+0000  2.229037E+0000
 -1.824041E-0001  2.816166E-0001
 -1.424600E+0000 -6.038370E-0002
 -1.188824E+0000  1.383601E+0000
  1.969980E+0000 -1.309297E-0001
  4.607400E-0001  3.154722E-0001
 -3.527964E+0000 -2.095827E+0000
 -2.060635E+0000 -1.826121E+0000
 -5.970712E-0002 -7.806672E-0001
 -1.066674E+0000  1.523571E+0000
 -8.824916E-0001 -1.099967E+0000
  1.980821E-0001 -1.350695E-0001
  7.285198E-0001  7.546006E-0001
 -7.160791E-0001  4.170054E-0001
 -6.771920E-0001 -9.335468E-0001
 -1.475119E-0001 -3.208253E+0000
  2.457654E+0000 -2.663356E+0000
  2.172674E+0000 -1.821586E+0000
 -1.373796E+0000 -2.621426E+0000
 -1.674014E+0000 -4.756392E-0001
 -1.001689E+0000 -3.661546E-0001
 -2.209004E+0000 -1.663005E-0001
 -2.185430E+0000  7.297914E-0001
  5.394873E-0001  1.029680E+0000
 -8.157088E-0001  1.475726E+0000
  8.750137E-0001  4.041538E-0001
 -8.853371E-0001  2.105939E+0000
 -2.016464E-0002  1.584297E+0000
 -2.210241E-0001 -4.269631E-0001
  9.679760E-0001  3.716901E-0002
  7.887607E-0001  4.178647E-0001
  6.895035E-0001 -6.762930E-0001
 -1.569245E+0000  6.306293E-0001
 -3.315641E+0000 -6.906707E-0001
 -5.840559E-0001 -1.835128E+0000
  1.436136E+0000 -9.722004E-0001
  5.477009E-0002 -8.328269E-0001
 -4.958379E-0001  1.466106E-0001
 -4.110052E-0002  1.203960E+0000
  3.492785E-0001 -4.207324E-0001
 -4.185230E-0001  7.631036E-0002
  3.885200E-0001  1.001613E+0000
  2.375785E+0000  3.583116E-0001
 -1.516488E+0000  6.815542E-0002
 -2.938278E+0000 -1.683651E+0000
 -1.916264E+0000 -4.541266E-0002
  1.625420E+0000  7.797301E-0001
  4.349020E-0001  2.477003E+0000
  6.388998E-0001  6.589959E-0001
  6.737348E-0001 -1.141896E+0000
 -3.384408E-0002 -2.522341E+0000
  2.734784E-0001 -2.093888E-0003
  1.265059E-0001 -2.667432E-0001
 -4.944755E-0001 -8.494295E-0001
 -3.276508E-0001 -2.408168E-0002
 -2.523445E+0000 -1.388049E+0000
 -8.209196E-0001 -1.928186E+0000
  1.528397E+0000 -3.108216E-0001
  6.593576E-0001  1.331836E+0000
 -4.009609E-0001  2.521822E+0000
 -1.984882E-0001  1.271852E+0000
  1.609279E+0000  1.749320E+0000
 -1.778866E-0001  1.117599E+0000
 -2.792801E+0000 -5.973090E-0001
 -1.041363E+0000  1.157394E+0000
  1.975561E+0000  1.607774E+0000
  2.795600E-0001  4.373043E-0001
  1.050959E+0000  8.152540E-0001
 -1.475410E-0001 -1.287088E-0001
  1.878296E+0000 -3.206865E-0001
  1.951015E-0001 -1.337469E+0000
 -1.337109E-0001 -8.217243E-0002
 -9.832627E-0001  7.822842E-0001
 -1.813313E+0000  1.656339E+0000
  2.331123E+0000  4.285681E-0001
  3.971582E+0000  3.216372E+0000
  6.804205E-0002  1.235130E-0001
 -9.015910E-0001 -2.793803E+0000
  7.709229E-0001 -2.627187E+0000
  1.369845E+0000 -2.369455E+0000
  2.140127E+0000  1.160408E+0000
 -1.400028E+0000  2.164264E+0000
 -2.200411E+0000 -1.600405E+0000
  1.211045E+0000 -3.720341E+0000
  5.891957E-0001  4.454864E-0002
 -2.065098E+0000  1.292946E-0001
 -2.125706E-0002 -9.224427E-0001
  5.299588E-0001  2.483096E-0001
 -1.575889E+0000 -2.324606E-0002
 -1.203265E+0000 -4.351565E-0001
 -6.869998E-0001  1.214814E+0000
 -1.288257E-0001 -5.863170E-0002
  1.389081E+0000  2.987446E-0001
 -3.739342E-0001  7.648582E-0001
  6.609108E-0001  4.140151E-0001
  9.305351E-0001  8.098200E-0001
 -9.459025E-0001 -1.265317E+0000
 -2.643486E-0001  8.941170E-0002
 -2.160761E+0000 -5.943723E-0001
  1.551360E+0000 -1.331953E+0000
  1.811289E+0000  8.894423E-0001
  1.085597E+0000  1.379918E+0000
  9.076824E-0001  2.622811E+0000
 -9.246694E-0001  1.792843E+0000
  2.699376E-0001  1.172358E+0000
 -1.432343E+0000  1.199161E+0000
 -1.671247E+0000  1.211198E+0000
 -1.912748E+0000  9.658705E-0001
  3.185836E+0000 -6.904136E-0002
  8.736323E-0001  2.120600E+0000
 -2.609214E+0000  5.786040E-0001
 -5.696431E-0001 -1.394569E+0000
  2.758407E+0000  3.829862E-0002
  4.190989E-0001 -9.650590E-0001
 -9.534913E-0002 -8.701119E-0002
  1.407305E+0000  1.703577E+0000
 -8.438116E-0001  2.602495E+0000
  1.807236E+0000  1.477082E+0000
  2.390627E+0000  5.200886E-0001
 -3.964407E-0001  1.926845E+0000
 -3.004577E-0001 -7.820009E-0001
  1.506722E-0001  1.124960E+0000
  9.324471E-0001  5.274309E-0001
  1.931036E+0000 -1.383954E+0000
  7.848512E-0001 -2.680309E+0000
 -7.442391E-0001 -2.357435E+0000
  4.772193E-0001 -1.911997E+0000
  3.401620E+0000 -1.604594E+0000
  1.030613E+0000  6.519593E-0001
 -2.210786E+0000  6.498791E-0001
 -9.824363E-0001 -4.512724E-0001
 -5.457916E-0001 -1.782761E-0001
  3.123336E+0000  2.478684E+0000
 -1.122245E+0000  1.626419E+0000
 -2.903172E-0001  4.725909E-0001
 -9.445979E-0001  6.050171E-0001
  2.256421E+0000  1.397732E+0000
  2.650522E+0000 -1.723274E-0001
  2.993237E-0001  1.718606E+0000
 -2.450142E+0000  1.894226E+0000
 -8.104634E-0001  2.499076E+0000
 -2.130213E-0001  3.491616E+0000
  2.755707E-0001  1.769332E+0000
  2.365611E+0000  1.717729E+0000
  5.586641E-0001 -8.649935E-0001
 -6.508602E-0001 -3.909082E-0001
 -1.879134E+0000  3.392249E-0001
 -6.728906E-0001  7.910995E-0003
 -3.984135E-0001 -2.675828E-0003
 -1.076763E+0000 -1.181978E+0000
  1.288866E+0000 -1.894434E+0000
  8.709748E-0001 -2.291741E+0000
 -7.967712E-0001 -1.668247E+0000
 -1.443064E+0000 -2.872259E+0000
 -1.058404E-0001 -2.077652E+0000
  1.096241E+0000 -1.025693E-0001
  4.889555E-0001  9.682487E-0001
  3.219675E-0001  3.984837E-0001
  1.245943E-0002 -2.315190E-0001
 -6.126969E-0001 -1.269016E+0000
  5.853499E-0001 -7.142632E-0001
  9.838595E-0001  6.904519E-0001
 -2.074007E+0000 -4.391492E-0001
 -1.842562E+0000 -1.353222E+0000
 -1.593428E+0000 -4.792740E-0001
  2.018684E+0000 -1.057283E+0000
  3.039654E-0001 -1.000592E+0000
 -1.367550E+0000 -7.835695E-0001
 -1.348309E+0000 -1.105811E-0001
 -1.459449E+0000 -2.448656E+0000
 -6.893209E-0001 -2.738354E-0001
  1.042161E-0001 -2.703546E-0001
  6.863905E-0001  4.667947E-0001
  2.690900E-0001 -2.908673E-0001
 -9.646973E-0001  6.554217E-0001
 -1.422461E+0000  3.978260E-0001
  4.304424E-0001 -5.330892E-0001
  1.308559E+0000  1.111408E+0000
  8.607800E-0001  9.348385E-0001
 -4.267381E-0001  6.383043E-0001
 -1.246907E+0000  1.148291E+0000
 -1.799029E-0001  1.689371E+0000
  8.007646E-0001  2.814991E+0000
  1.242402E+0000 -1.922142E-0002
  1.191761E+0000  5.287978E-0001
 -7.607208E-0002 -2.605919E-0001
 -2.671454E-0002 -1.016980E+0000
  1.398775E+0000  3.688003E-0001
 -8.556358E-0001  2.579223E+0000
 -1.820410E+0000  1.962717E+0000
 -1.063080E+0000  9.736436E-0001
  2.339636E-0001  4.378772E-0004
  2.415675E+0000  8.003044E-0001
  2.260909E+0000  1.811868E+0000
 -1.384173E+0000 -7.574798E-0001
 -6.710104E-0002 -1.583452E+0000
  1.434913E+0000 -1.471667E+0000
  8.636097E-0001 -2.040647E-0001
 -1.990986E+0000  4.774623E-0001
  1.280170E-0001 -1.059358E+0000
  1.673597E+0000 -7.133957E-0001
  1.836538E+0000 -6.137343E-0002
 -2.595942E+0000 -1.956227E+0000
 -1.182761E+0000 -1.850196E+0000
  2.919059E-0001  1.028245E-0001
 -1.524354E+0000  1.486756E+0000
  1.120807E+0000  2.849264E+0000
  1.366341E+0000  2.010456E+0000
  9.840284E-0001  1.222113E-0001
  2.295574E+0000  1.563866E-0001
 -2.112820E+0000  8.846750E-0002
 -3.664245E-0001 -2.061315E+0000
 -4.440017E-0001 -4.033568E-0001
 -1.788802E+0000  9.136026E-0003
 -1.615639E-0001  4.627282E-0001
  1.657062E+0000  1.175506E+0000
  4.033079E-0001  2.410503E-0001
 -1.541854E+0000  1.381137E+0000
 -2.260015E+0000  6.291504E-0001
  4.022694E-0001  7.950398E-0001
  1.752216E+0000  1.216058E+0000
  1.157754E+0000  4.264820E-0001
  3.073463E-0001 -4.575768E-0001
  1.797328E+0000 -2.580724E-0001
  7.699461E-0001  2.761858E-0001
 -8.826800E-0001  1.554218E+0000
 -2.624435E+0000 -5.996423E-0001
 -1.947611E-0001  1.329194E-0001
 -2.096353E-0001  1.254957E+0000
 -1.427135E+0000  1.190859E+0000
  1.420283E+0000 -8.368079E-0001
  3.496922E+0000 -3.736408E-0001
 -1.937405E-0001  6.648124E-0001
 -2.808031E-0002  9.801944E-0001
 -1.430120E+0000  2.889868E+0000
 -3.593973E+0000  7.293420E-0002
 -2.293641E+0000  8.924175E-0001
 -1.341697E-0001  2.770556E+0000
  1.980017E+0000  2.826993E+0000
  7.193626E-0001  8.799981E-0001
 -2.033433E+0000  2.113610E-0001
 -1.255135E+0000 -2.816833E+0000
 -7.193996E-0001 -1.328092E+0000
  1.138355E+0000 -4.689505E-0001
 -8.220436E-0001 -3.904359E-0001
 -1.189950E+0000 -2.867476E+0000
  7.148419E-0001 -2.417348E+0000
 -1.337814E+0000 -2.414728E+0000
 -1.001395E+0000  1.989787E-0001
 -1.014223E+0000  3.591496E-0001
  7.575342E-0001  3.531586E-0001
  2.874362E+0000  3.229888E-0001
  1.683304E+0000 -1.838204E+0000
  2.112940E+0000  1.226919E-0001
 -2.161111E+0000  2.058724E+0000
 -1.971914E+0000 -2.527180E-0002
  5.763772E-0001 -4.385054E-0001
  2.864890E+0000 -5.255933E-0001
  9.960934E-0001  1.048099E+0000
 -1.743376E+0000  8.053526E-0001
  2.353456E-0001 -1.291057E+0000
  3.802102E-0001 -1.105846E+0000
  5.276193E-0001 -8.747332E-0001
 -4.942121E-0001  1.115285E+0000
 -2.822394E+0000  1.387005E+0000
 -1.586309E+0000  6.000312E-0001
  6.609244E-0001 -1.351497E+0000
  2.489159E+0000  4.646591E-0001
  2.800340E+0000  7.724226E-0001
  2.167741E-0001  1.279090E-0001
 -8.760337E-0001  9.607014E-0001
 -2.098753E+0000 -1.823116E+0000
 -1.610118E+0000 -2.753709E+0000
  7.062909E-0001 -8.325765E-0001
 -1.998037E-0001  1.575308E-0001
 -1.123388E+0000 -4.712722E-0002
 -8.330370E-0001  3.039200E-0001
 -1.461726E-0001 -6.433468E-0001
  4.524429E-0001 -7.996518E-0001
  7.959194E-0001 -2.183953E+0000
  1.370242E+0000  3.511274E-0001
  2.077104E+0000  7.857608E-0001
 -7.145316E-0002  8.831305E-0001
 -1.307589E+0000  5.671622E-0001
 -2.235231E-0001  1.040373E+0000
  1.376179E+0000  1.899852E+0000
 -8.165968E-0001  1.138604E+0000
 -2.144525E+0000  1.024420E+0000
 -2.683538E+0000  2.912158E+0000
 -8.750008E-0002  1.326586E+0000
  2.318034E+0000  2.503434E+0000
  1.966647E+0000  1.672521E+0000
 -1.136930E+0000  5.360831E-0001
 -1.928187E+0000  1.668605E-0001
  3.422866E-0001  6.029576E-0001
  7.169224E-0001  7.889390E-0001
  2.604995E+0000  2.215086E+0000
 -2.747737E+0000  1.438773E+0000
  5.106704E-0001  7.155207E-0001
  3.082181E+0000  1.509881E+0000
 -4.661485E-0001  1.270505E+0000
 -1.489677E+0000  5.025367E-0001
  2.757724E-0001 -2.967302E+0000
  3.296249E+0000 -7.184265E-0001
  1.590790E+0000 -2.581077E-0001
 -1.213353E+0000  1.693853E+0000
 -1.891896E+0000 -1.599723E+0000
  1.055170E+0000 -4.232577E-0001
 -1.604060E-0001  8.212890E-0001
 -1.881525E+0000  2.232762E+0000
 -7.672196E-0001  7.228996E-0001
  1.930190E-0001  5.228828E-0001
 -4.715641E-0001  9.601963E-0001
 -8.789540E-0001 -1.001395E+0000
  1.558652E+0000 -2.585089E+0000
  1.493767E+0000 -1.683297E-0001
  1.046165E+0000  6.541688E-0001
  1.710460E+0000  3.982172E-0001
  1.650957E+0000  6.269602E-0001
 -2.868786E+0000 -8.500809E-0002
 -2.284304E+0000  7.442522E-0001
  2.140976E-0001 -2.199849E+0000
  2.239914E+0000 -6.274321E-0001
  3.194810E+0000  1.068943E+0000
 -2.306760E-0002  2.314011E+0000
 -2.006397E+0000  5.545316E-0001
  3.819283E-0002  1.814439E+0000
  5.182406E-0001  1.519423E+0000
  1.128623E+0000  7.466571E-0001
  7.377496E-0001 -6.769651E-0002
  1.722569E+0000 -6.702003E-0001
  4.438357E-0001 -4.010633E-0001
  4.824307E-0001 -2.204625E+0000
 -1.266108E-0001  4.276462E-0001
 -1.902248E+0000  1.586553E+0000
 -3.715822E+0000  1.568119E+0000
 -2.584410E+0000  9.990271E-0001
  6.986558E-0001  1.806466E+0000
  3.929255E-0001  9.144061E-0001
 -1.400428E+0000  5.844511E-0001
 -2.655137E+0000 -1.325680E-0001
 -2.148797E+0000 -3.009104E+0000
  8.414631E-0001 -1.833687E+0000
  1.730475E+0000 -1.370171E+0000
  5.160611E-0001 -1.041582E+0000
  3.894009E-0001 -1.175078E+0000
 -1.721302E-0001 -2.497135E+0000
 -4.772999E-0001 -1.290229E+0000
  2.275080E+0000 -1.095023E+0000
 -2.028338E-0002  1.797658E+0000
 -1.340133E+0000  9.014030E-0001
 -1.378178E+0000 -2.317666E-0001
 -4.126861E-0001  4.735530E-0001
 -2.374174E-0001  1.814549E+0000
  1.911555E-0001  1.441162E+0000
 -6.932826E-0001 -2.549098E-0001
  1.367870E+0000  2.981694E-0001
 -4.903435E-0001  4.774684E-0001
  2.569400E-0001 -2.384348E+0000
  9.697238E-0001 -1.365685E+0000
  2.432898E+0000 -7.469966E-0001
  6.932740E-0001  5.592577E-0001
 -6.700828E-0001 -3.515330E-0001
  4.686659E-0001  1.907588E-0001
  9.737988E-0001 -7.067865E-0001
 -3.494874E-0001  5.053126E-0001
  1.316390E+0000 -1.040722E+0000
 -1.393081E+0000 -3.153727E-0001
  2.082669E-0001 -1.412179E+0000
  2.251424E+0000 -6.627858E-0001
 -8.049001E-0001 -2.064427E+0000
 -4.678218E-0001 -2.282849E+0000
 -3.543347E-0001 -2.813311E+0000
 -1.118312E-0001 -1.071985E+0000
 -8.049195E-0001 -1.330870E+0000
  9.290702E-0001 -6.792579E-0001
  9.063948E-0001 -8.910725E-0001
  3.898827E-0001  1.224681E+0000
  1.427505E+0000  9.828167E-0002
 -1.465889E+0000 -6.288637E-0003
 -3.025575E-0001 -7.164827E-0001
  9.566238E-0002  1.047900E-0001
 -2.348527E+0000  1.510852E+0000
 -3.079917E+0000  5.717473E-0001
 -1.095345E+0000  1.940748E-0001
  2.789701E-0003  1.203259E+0000
  4.227753E-0002  8.086897E-0001
 -1.742903E+0000 -8.148399E-0001
 -1.871650E+0000 -1.522121E+0000
  4.993158E-0001 -2.022104E-0001
  1.397820E+0000  6.013496E-0001
 -5.646530E-0001  1.938499E+0000
 -8.225968E-0001 -5.375579E-0001
 -4.524066E-0002 -4.761025E-0001
 -6.094428E-0001  5.304614E-0001
 -1.399988E-0001  4.608700E-0001
 -1.281874E+0000  1.505252E+0000
 -2.816535E+0000 -8.668741E-0002
 -1.538132E+0000 -6.192710E-0002
  1.338821E+0000 -4.343646E-0001
  2.308336E+0000  2.011652E+0000
  1.027778E+0000  2.257655E+0000
 -1.137662E+0000  6.400141E-0001
  9.016683E-0001  2.291736E-0001
  2.157834E+0000  2.141525E+0000
 -2.219257E+0000  2.063793E+0000
 -2.095099E+0000  8.366978E-0001
  9.046685E-0001  1.164540E+0000
  2.833731E+0000  2.199718E+0000
  1.789155E+0000  1.106655E+0000
 -1.762858E+0000 -2.433520E-0001
  2.544851E-0001 -2.794871E+0000
 -3.251172E-0001 -1.588308E+0000
  1.409999E+0000 -1.053449E+0000
  4.592876E-0001 -6.593935E-0001
 -1.082299E+0000 -1.591832E+0000
 -1.197210E+0000 -1.709601E+0000
  2.825478E+0000  2.126025E-0001
  1.589057E-0001  1.277484E+0000
 -2.649606E+0000  2.004141E+0000
 -1.825185E+0000  2.803806E-0001
  1.917312E+0000  8.700943E-0001
  6.094879E-0001  1.336828E+0000
 -1.316043E+0000  1.735196E+0000
  9.133161E-0002 -8.433307E-0001
  4.175161E+0000  1.479129E-0001
  5.095361E-0002 -8.590007E-0001
  1.533261E-0001 -2.456978E+0000
  5.265053E-0002 -3.168242E+0000
  3.239394E-0001 -1.703603E+0000
 -2.889111E-0001 -1.682691E+0000
  2.934355E+0000 -2.030554E+0000
  1.968684E+0000 -1.417746E-0001
 -1.619368E+0000  9.291728E-0001
 -3.986853E-0001  1.943651E+0000
  3.742677E+0000  4.605515E-0001
  3.014039E+0000  2.235534E+0000
 -6.368424E-0001  1.375476E+0000
 -1.415957E+0000  4.426319E-0001
  6.704052E-0001  2.964233E-0001
  6.561306E-0001 -1.766312E-0001
  8.744173E-0001 -1.806481E+0000
  5.940009E-0002 -1.560577E+0000
  6.084877E-0002 -9.518582E-0001
  7.726306E-0001  7.206434E-0001
 -5.853130E-0001 -2.152814E+0000
 -4.076400E-0001 -5.880711E-0001
 -7.263687E-0001 -3.449502E-0002
 -2.880615E+0000 -7.968737E-0001
  8.160103E-0002 -2.745487E+0000
  1.886845E+0000 -4.438439E+0000
 -1.001651E+0000 -1.497366E+0000
 -4.345956E+0000 -4.416231E-0001
 -1.962704E+0000  1.436602E+0000
 -7.505438E-0002  1.730706E+0000
  8.396122E-0001  2.176439E+0000
  1.691130E+0000  6.800010E-0002
 -2.834047E-0001  3.906127E-0001
 -2.140252E+0000 -1.252731E+0000
 -8.054058E-0001 -2.847403E-0001
  2.025126E+0000  1.911368E-0001
 -4.741160E-0001 -7.064008E-0001
 -9.799085E-0002 -1.778357E-0001
  4.153858E-0001 -1.285309E+0000
  1.424240E+0000 -6.589056E-0001
 -7.057283E-0001  2.235609E-0001
 -1.839623E+0000 -6.713807E-0001
 -7.926632E-0001 -3.108359E+0000
  1.200801E+0000 -2.399492E+0000
 -4.185763E-0001  2.858408E-0001
 -1.712015E+0000 -2.509888E-0001
 -1.441994E+0000  1.595755E-0001
 -1.918201E-0001 -6.022688E-0001
  1.556082E+0000  1.510249E+0000
  7.998915E-0001  2.985740E+0000
 -1.044674E+0000  1.742002E+0000
  2.219462E-0001 -1.764473E+0000
  2.262060E+0000 -1.497477E+0000
  4.774529E-0001 -8.441439E-0001
 -6.276342E-0001  4.355309E-0001
 -2.689509E+0000 -9.692413E-0001
  5.993114E-0001 -1.613198E+0000
  4.248492E-0001 -4.313731E-0001
 -9.163416E-0001  1.829230E+0000
 -2.096873E+0000 -1.234766E-0002
  5.324181E-0002  1.028039E+0000
 -1.522120E+0000  6.886843E-0001
 -1.377018E+0000  9.806263E-0001
 -3.797261E-0001  1.080357E-0001
  4.767787E-0001  1.608574E-0001
  4.047471E-0001  1.301923E+0000
 -1.564862E+0000  1.742640E-0002
  6.611124E-0001  1.269831E-0001
 -2.431616E-0001  2.047194E+0000
  4.394989E-0001  2.515198E+0000
  8.232703E-0001  1.015957E+0000
  1.720847E+0000  6.229029E-0001
 -9.169814E-0002  1.518790E+0000
 -1.623162E+0000 -3.473992E-0001
 -8.827275E-0001 -1.150720E+0000
  1.473302E+0000 -1.394106E+0000
  1.214453E-0001 -5.180378E-0001
 -1.151069E+0000 -3.531373E-0001
 -2.815453E+0000  5.588931E-0001
  2.345165E+0000  1.187392E+0000
  2.825470E-0001  2.468322E+0000
  3.406919E-0001  7.157944E-0001
  1.501568E-0001 -9.485522E-0001
  9.952310E-0002  3.895413E-0001
  2.755813E-0001  3.935009E-0001
  8.030865E-0001 -3.447067E-0001
 -1.254632E-0001  2.831198E+0000
 -5.313189E-0001  3.842520E+0000
 -1.590125E+0000  1.754770E+0000
  1.015176E+0000  9.231231E-0001
  3.303505E+0000  2.441745E+0000
  7.527940E-0001  2.340434E+0000
 -9.235459E-0002 -6.669494E-0001
  1.204818E+0000 -3.432306E-0002
 -8.775140E-0001 -5.304624E-0001
 -2.045945E+0000 -2.208432E+0000
  3.471566E-0001 -2.279044E-0001
  1.581589E-0001  6.875542E-0001
 -2.209759E+0000  1.826301E+0000
 -4.637369E+0000  1.649975E+0000
 -4.830891E-0002  1.903374E+0000
  8.602729E-0001  1.755469E+0000
 -4.398323E-0001  3.698394E+0000
  1.320664E+0000  1.466318E+0000
  1.722967E+0000  1.874538E+0000
 -2.368181E-0001  1.801165E+0000
 -2.774832E+0000  4.400672E-0001
  8.477826E-0002 -1.204917E+0000
  1.469532E+0000 -1.529690E+0000
  1.265181E+0000  1.206453E+0000
  1.381337E+0000  7.371675E-0001
 -5.082213E-0001  5.507685E-0001
  4.368647E-0002 -2.470135E-0001
 -9.804098E-0001 -3.344571E-0001
  1.065881E+0000  9.451649E-0001
 -8.254965E-0001 -1.279084E+0000
  1.693311E+0000 -1.614094E+0000
 -1.167917E-0001 -7.462136E-0001
 -6.551518E-0001 -1.787271E+0000
  2.074725E-0001  1.266940E+0000
 -2.880532E-0001  1.742058E+0000
  3.119382E-0001  2.661979E+0000
  2.722560E+0000  2.634776E+0000
  9.467919E-0001  2.408265E+0000
 -5.857751E-0001  3.117897E-0001
  1.162133E+0000 -1.202113E+0000
 -1.661246E-0001 -8.686294E-0001
 -1.386885E-0001  6.925459E-0001
 -7.633013E-0001 -1.814308E-0002
  3.825231E-0001  9.240606E-0001
 -8.985066E-0001  8.828017E-0001
 -3.437422E-0001 -1.454763E+0000
 -1.711043E+0000 -6.285012E-0001
 -1.788638E+0000 -7.469501E-0001
 -3.160362E-0001 -9.113316E-0001
 -5.674526E-0001 -1.032972E+0000
 -2.407472E-0001 -1.522340E+0000
 -3.151112E-0001 -1.099788E+0000
 -6.991052E-0002 -1.487150E+0000
 -8.446305E-0002 -4.006715E-0001
  1.251297E+0000 -7.045499E-0001
  2.611445E+0000  1.247023E+0000
 -7.758942E-0001  2.621203E+0000
 -1.488497E+0000  1.568208E+0000
  7.072626E-0001  1.384721E+0000
  7.293368E-0001 -1.249035E+0000
  7.762379E-0001 -8.162182E-0001
 -6.746023E-0001 -6.120452E-0001
 -1.280804E+0000  3.442046E-0002
  9.294781E-0001  2.801661E-0001
  5.803698E-0001  2.462402E+0000
  1.278534E+0000  3.782798E-0001
 -5.620033E-0001  7.525855E-0001
 -8.124537E-0001  5.588216E-0001
 -3.238352E+0000  1.151381E-0001
 -1.464159E-0001 -1.124980E+0000
  2.799262E+0000 -5.507650E-0001
 -2.563071E-0001  9.888282E-0001
 -9.310523E-0001 -1.321849E+0000
  4.427257E-0001 -2.128466E+0000
  2.284796E-0001 -9.357211E-0001
 -1.955291E+0000 -1.062720E+0000
 -2.817885E-0001 -3.789784E-0001
  2.794388E-0001 -6.778469E-0001
  4.763705E-0001  1.915664E+0000
  9.551084E-0002 -2.895531E-0002
  3.267054E+0000 -1.010937E-0001
  2.569944E+0000  2.939479E-0002
  1.988567E+0000  4.985213E-0001
 -1.857926E+0000 -3.370250E-0001
 -1.902387E+0000 -1.458505E+0000
  5.181792E-0001 -2.996354E+0000
  1.511842E+0000 -6.599734E-0001
 -1.298736E+0000  2.531653E-0001
 -3.602389E-0001 -4.929910E-0001
 -8.459876E-0001 -2.599579E+0000
 -8.810599E-0001 -3.079030E+0000
  2.721070E+0000 -5.341863E-0001
  3.640477E-0001 -6.505796E-0001
 -9.421759E-0001 -1.774819E+0000
 -6.222991E-0001 -1.644228E+0000
 -2.025566E+0000 -1.081852E+0000
 -1.537366E+0000 -1.691381E+0000
  2.659468E+0000 -2.318382E-0001
  1.234122E-0001 -9.236743E-0001
 -4.912892E-0001 -1.572554E+0000
 -1.404806E+0000 -1.446452E-0001
 -1.853964E-0001  3.268102E+0000
 -1.490695E+0000  9.505182E-0001
  7.004437E-0001 -3.660894E-0001
  6.327446E-0001 -2.589451E-0001
 -9.974059E-0002  3.157383E-0001
  3.838305E-0001  5.509538E-0001
  7.078661E-0001  1.384698E+0000
  3.637202E-0001  1.155488E+0000
  1.113255E+0000 -1.138853E+0000
  1.693106E+0000 -2.628594E+0000
 -3.443568E-0001 -2.337953E+0000
  8.658910E-0001 -4.643000E-0001
 -1.008461E+0000 -3.621032E-0001
  1.609585E+0000 -6.885251E-0001
  2.786659E+0000  9.979529E-0001
  1.564439E+0000  5.501804E-0001
  8.231654E-0001 -5.812447E-0001
  5.604551E-0001 -1.521993E+0000
 -7.404440E-0001 -1.489528E+0000
  6.156171E-0001 -7.573629E-0001
  2.028762E-0002 -4.628346E-0001
 -1.486336E+0000  3.112565E-0002
 -1.330325E+0000 -1.999119E+0000
  1.329448E+0000 -9.404876E-0001
  3.044164E-0002 -3.285842E-0001
 -1.144853E+0000  2.223943E+0000
 -9.043252E-0001  2.063262E-0001
  2.149460E+0000  1.604967E-0001
  2.660734E-0001  5.108392E-0001
 -3.244054E+0000  6.156820E-0001
 -1.513434E+0000  3.581588E-0001
  2.836024E+0000 -1.580325E-0002
  1.247463E+0000  1.334419E+0000
 -1.658674E+0000 -1.425104E+0000
  1.558460E-0001 -2.127450E+0000
  1.501242E+0000 -1.172686E+0000
  9.235931E-0001  1.445891E+0000
 -1.397140E+0000 -5.296369E-0001
 -1.157161E+0000 -1.023238E+0000
  4.053963E-0001 -2.566003E-0001
  1.408912E+0000 -1.336849E+0000
  1.326317E+0000 -1.152834E+0000
 -2.968854E-0001 -1.482606E+0000
 -9.034339E-0001 -2.993000E+0000
 -1.534308E+0000 -1.765328E+0000
  2.925959E-0001 -2.057587E+0000
  1.594310E+0000  1.248474E+0000
  1.003380E+0000  7.532406E-0001
 -4.565941E-0001  3.699068E-0001
 -4.075615E-0001 -2.280527E-0001
  5.912367E-0001 -3.627474E-0001
  2.806940E-0001  9.559535E-0001
 -1.320212E+0000  9.118894E-0001
 -9.035108E-0001 -9.651095E-0001
  2.402771E+0000 -1.786617E+0000
  2.295865E+0000 -3.753975E-0001
  8.382475E-0001  5.209909E-0001
 -1.868129E+0000 -1.023285E+0000
 -1.859563E+0000 -1.782088E+0000
  1.425986E-0001 -1.272611E-0001
  1.174276E+0000  2.707696E-0001
 -2.395234E-0001  3.218791E-0001
 -1.571797E+0000  2.883121E-0001
 -2.031584E+0000 -1.509526E+0000
  3.355081E-0001 -1.703720E+0000
  2.763533E+0000 -1.993270E+0000
  3.424656E+0000 -1.211384E+0000
  1.296774E-0001 -8.285698E-0002
  3.727734E-0001 -1.851678E+0000
  2.367295E+0000 -5.273882E-0002
 -4.266532E-0001 -1.342807E+0000
 -5.865001E-0001 -5.297134E-0001
 -5.803919E-0001 -3.324838E-0001
  1.335356E+0000 -1.986973E+0000
  3.925902E+0000  5.120314E-0001
  2.178974E+0000  1.859046E+0000
 -2.005571E+0000  1.372167E+0000
 -3.066104E+0000  5.893029E-0002
  9.154559E-0001 -8.572987E-0001
  2.547895E+0000  8.946376E-0001
  5.110591E-0001  2.504153E+0000
 -5.132083E-0001  1.281365E+0000
 -2.043283E+0000 -1.095973E+0000
 -1.092619E-0001 -2.698626E-0001
  1.060249E+0000  1.326852E+0000
 -2.239420E-0001  4.723178E-0001
 -8.321863E-0002 -1.257242E+0000
 -3.669423E+0000 -3.352902E+0000
 -1.665519E+0000 -1.688975E+0000
 -1.326738E+0000  1.429479E+0000
  1.368644E+0000  2.337693E+0000
  3.011286E-0001  9.383458E-0001
 -4.877912E-0002 -2.510310E-0001
  9.386728E-0001 -1.455292E+0000
 -1.424284E-0001 -9.892826E-0001
 -1.580367E+0000 -1.055432E+0000
  7.442470E-0001 -3.466147E-0001
  9.807571E-0001 -3.618784E-0001
 -2.262957E-0001  1.165180E+0000
 -2.952105E+0000  1.522507E+0000
 -2.054869E+0000 -6.070520E-0001
  2.258770E-0001  8.684254E-0002
  1.121132E+0000  2.233517E+0000
  2.557244E+0000  1.332280E+0000
  3.763340E-0001  1.130098E+0000
 -7.533257E-0001  3.616636E-0001
 -1.542316E+0000 -4.229442E-0001
  2.849874E-0001 -1.039424E+0000
 -1.830712E+0000 -1.887093E+0000
 -6.848689E-0002 -1.779697E+0000
 -2.182484E+0000 -1.741218E+0000
 -8.985895E-0001 -5.602097E-0001
 -1.124243E+0000 -1.365700E+0000
  6.724058E-0001 -1.196556E-0001
  1.004123E+0000  5.610038E-0001
  2.134968E+0000  4.584354E-0001
  1.102604E+0000 -9.012093E-0001
  5.896061E-0001 -1.374924E+0000
  6.343739E-0001  7.849833E-0001
 -6.094444E-0002 -7.201598E-0001
 -7.204357E-0001 -6.186208E-0001
  4.567850E-0001 -1.023118E+0000
 -6.482263E-0001  8.437003E-0001
 -5.170292E-0001 -1.565296E+0000
 -1.220169E+0000 -1.686402E+0000
  1.025337E+0000 -7.004134E-0001
  1.352120E+0000 -4.054832E-0001
  3.313815E-0001 -3.929490E-0001
 -2.858080E+0000 -2.961986E+0000
  3.530028E-0001 -2.811658E+0000
 -1.056005E+0000 -2.371138E+0000
 -2.196016E-0001 -1.943374E+0000
  9.327232E-0001 -1.127108E+0000
  1.308609E+0000  2.597705E-0001
 -1.088235E+0000 -5.382970E-0001
 -5.645685E-0001 -1.774646E+0000
 -9.470554E-0001 -1.497247E+0000
  1.386854E-0002 -1.584797E+0000
 -7.220902E-0001 -7.952160E-0001
 -7.460956E-0001 -2.367540E+0000
 -9.387835E-0001 -1.634284E+0000
  1.407416E+0000  9.801262E-0001
 -1.622101E-0001 -1.008425E-0001
 -1.908348E-0001 -1.893825E+0000
  1.514953E+0000 -9.371107E-0001
  1.678233E+0000 -5.476002E-0001
 -7.158711E-0001  5.957404E-0001
  5.492286E-0001 -1.246457E+0000
  2.579772E+0000 -2.702839E-0001
  2.041923E-0001  1.335431E-0001
 -1.365160E+0000  1.260687E+0000
 -5.908716E-0001 -4.882505E-0001
  2.235975E+0000  1.319142E+0000
 -6.264997E-0001  1.737006E+0000
 -1.938334E+0000  2.496516E+0000
 -1.514695E+0000  1.209715E+0000
 -2.839363E-0001 -1.618190E-0001
  2.626529E+0000  8.703300E-0001
  5.032507E-0001  2.665185E+0000
 -1.608654E+0000  2.124453E+0000
 -1.843071E+0000  1.772504E+0000
  1.105273E+0000  1.674186E+0000
  1.400508E+0000  1.589894E+0000
 -3.071120E-0001  2.498346E+0000
  1.251617E-0001  1.185412E+0000
 -1.975482E-0001  1.854391E-0001
  1.239604E+0000 -9.251680E-0002
  2.336511E+0000 -5.292784E-0002
 -9.118942E-0001  9.343261E-0001
 -7.893061E-0001  7.894505E-0001
 -3.240509E-0001 -2.244395E+0000
  1.954579E+0000  5.638149E-0001
 -5.219493E-0001  3.927084E-0001
 -8.029297E-0001  6.088347E-0001
  1.384830E-0001 -1.832163E-0002
  1.419547E+0000  9.503242E-0001
  1.053786E+0000  6.588799E-0001
  1.297820E+0000 -6.378092E-0001
 -5.189731E-0002 -1.002154E-0001
  1.784593E+0000  1.229899E+0000
  1.692112E+0000  1.170165E+0000
 -8.825745E-0001  2.136043E+0000
 -3.085313E+0000 -2.121312E-0001
 -5.042844E+0000 -7.765917E-0001
 -3.313370E+0000 -1.461080E-0001
  2.784217E+0000 -6.349854E-0001
  1.755020E+0000  2.249437E+0000
 -4.685901E-0001  1.038599E+0000
  3.049582E-0001  2.123406E+0000
 -3.940456E+0000  2.249183E+0000
 -1.587738E+0000  1.303770E+0000
  2.171228E+0000 -5.966099E-0001
 -5.209871E-0001  2.030483E+0000
 -9.509525E-0001 -3.074737E-0001
  5.997104E-0001 -1.909617E+0000
  1.169609E+0000 -1.666274E+0000
 -1.614486E-0001 -2.473076E+0000
 -1.994721E+0000 -2.160439E+0000
 -1.684291E-0001 -2.604498E+0000
  2.249102E-0001 -1.772335E+0000
 -2.004775E-0001 -1.164281E+0000
 -4.082875E-0001 -1.288339E-0001
  4.474767E-0001 -5.039582E-0001
 -7.518351E-0001 -1.856467E+0000
  1.275280E+0000 -8.835071E-0001
 -9.844339E-0001  2.115108E+0000
 -1.827394E+0000  5.989974E-0001
 -7.522032E-0001 -1.225065E+0000
  1.495596E+0000 -9.031261E-0001
 -3.892880E-0001 -5.038398E-0002
 -7.033343E-0001  8.372076E-0001
  2.721190E-0001  1.439156E+0000
 -1.076077E-0001  2.150530E+0000
  4.274728E-0001  1.937472E+0000
  9.590134E-0001  1.472991E+0000
  1.948285E+0000  2.108431E+0000
  8.508965E-0001  1.121366E+0000
 -1.012041E+0000  6.919689E-0001
  7.612701E-0001 -1.089756E+0000
  6.409228E-0001 -6.041244E-0001
 -9.480839E-0001  8.866408E-0001
 -9.639593E-0001 -7.507334E-0001
 -5.479400E-0001 -9.037556E-0001
  1.182687E+0000 -1.587969E+0000
  1.645349E+0000 -1.338755E+0000
 -4.333184E-0001 -3.963350E-0001
 -1.075702E+0000 -3.906737E-0001
  1.295811E+0000 -7.023712E-0001
  1.535171E+0000  7.120453E-0001
 -3.552341E-0001  2.676162E-0001
 -2.134885E+0000  9.611745E-0001
 -2.665492E-0001 -8.936461E-0001
  2.490693E+0000  1.491806E+0000
 -4.881020E-0001 -4.868675E-0001
 -9.959708E-0002 -4.809212E-0001
  6.600634E-0001  4.403487E-0001
 -3.067820E-0001  1.159659E+0000
 -1.599548E-0001  1.195371E+0000
  1.039492E+0000  1.375518E+0000
  1.460904E+0000  7.888955E-0001
  3.218643E-0001 -1.278026E+0000
  1.121230E+0000  1.470805E-0001
  4.047338E-0001  9.608942E-0001
 -1.313165E+0000 -2.099269E+0000
  1.982731E-0001 -1.679483E+0000
  3.846701E-0001  8.939000E-0001
  2.058671E+0000  2.006498E+0000
  1.040639E+0000  4.233124E+0000
 -1.321005E-0001  2.777637E+0000
  8.009275E-0001  7.003547E-0001
 -8.295146E-0001  7.957193E-0001
  8.901094E-0001 -2.063726E+0000
  2.187352E+0000  1.190548E+0000
 -1.994520E-0001  2.528491E+0000
 -3.155813E+0000  8.551344E-0001
 -1.067866E+0000 -6.787814E-0001
  3.632174E-0001 -4.651901E-0001
  3.148858E-0001 -1.585296E+0000
 -9.693895E-0001  1.098186E+0000
 -2.184227E+0000 -7.706650E-0001
  2.861529E-0001 -1.558691E+0000
  7.753899E-0001 -4.747332E-0001
 -1.438402E+0000 -1.123893E+0000
 -8.499201E-0001 -3.021134E+0000
 -1.026445E+0000 -3.562457E+0000
 -1.986327E+0000 -5.770488E-0001
 -2.347280E+0000 -7.896456E-0001
  7.053517E-0001  4.259721E-0001
 -2.457839E-0001  1.961058E+0000
 -4.651979E-0001  1.595076E+0000
  2.623080E-0001 -2.425659E-0001
  1.482954E+0000 -7.805688E-0001
  7.218559E-0002 -7.537972E-0001
 -2.254006E+0000 -1.369618E+0000
 -1.423569E-0001 -1.502729E+0000
 -2.494534E-0001 -2.737286E-0001
  1.955396E-0001 -5.210092E-0001
 -3.232262E+0000  1.051862E+0000
 -2.585041E+0000  9.635438E-0001
 -2.699991E+0000  6.561327E-0001
 -6.747829E-0001  4.054309E-0001
  7.240029E-0001  7.570317E-0001
  2.903109E+0000  1.880038E+0000
  6.787231E-0001 -2.689346E-0001
  1.003165E+0000  3.039600E-0001
 -6.622038E-0001  2.763989E+0000
 -1.318675E+0000 -4.080055E-0001
  8.418585E-0001 -1.198331E+0000
  1.653836E+0000  7.522868E-0001
 -6.378167E-0001  1.252755E+0000
 -2.568245E+0000 -4.940585E-0003
 -5.864083E-0002  3.718012E-0001
  7.307643E-0001  6.687152E-0001
 -2.030509E-0001 -1.536930E-0001
 -1.767053E-0003  3.251533E-0001
 -1.141531E+0000  1.077470E+0000
 -1.197286E+0000 -4.979154E-0001
  1.146275E+0000 -1.009145E-0001
 -9.927371E-0002  6.135876E-0001
 -3.959538E+0000  2.497826E+0000
 -3.156606E+0000  7.337592E-0001
 -1.122981E-0001 -5.431180E-0001
  7.130878E-0002  7.145796E-0001
 -1.147706E+0000  4.571496E-0001
 -9.291476E-0001 -8.949266E-0001
 -4.334960E-0001 -3.894211E-0001
 -3.404175E-0001 -2.344066E-0001
 -6.915851E-0001 -2.546887E-0001
  1.526883E+0000 -9.137693E-0001
  2.158856E-0001 -7.277059E-0001
 -1.613283E+0000 -1.696389E+0000
  8.494339E-0001 -8.490442E-0001
  1.182324E+0000  8.330485E-0001
  2.044617E-0002  5.756743E-0001
 -1.794438E+0000  1.825755E+0000
 -2.370369E+0000 -1.716695E+0000
  1.373503E+0000 -2.523611E+0000
  2.112555E+0000 -9.631153E-0002
 -5.942716E-0001  2.180044E+0000
 -2.018634E+0000  1.610111E+0000
 -1.579948E-0001  1.561465E+0000
  2.889749E-0001  1.893673E-0001
  2.124166E+0000 -9.339195E-0004
 -4.061594E-0002 -3.272291E-0001
  5.420951E-0002 -3.939660E-0001
  1.358838E+0000 -2.303284E+0000
  2.017651E+0000 -1.830979E+0000
  2.578775E-0001 -4.638686E-0001
 -1.405241E-0001 -9.319515E-0001
  5.027388E-0001 -6.195147E-0001
  9.272129E-0001 -7.002480E-0001
  1.036279E+0000  2.183029E-0001
 -6.700175E-0001  9.639723E-0001
  1.164103E+0000  1.959243E+0000
  2.155005E+0000  1.540478E+0000
 -4.503543E-0001  1.809156E+0000
 -1.613919E+0000  8.486431E-0001
 -1.467568E+0000  2.774770E+0000
 -8.029955E-0002  1.548772E-0001
  2.467729E+0000  1.483806E+0000
  1.008147E+0000  2.273918E+0000
 -4.563766E-0002  2.216836E+0000
  3.184577E+0000  2.458049E-0001
  1.582030E+0000 -1.932792E+0000
  4.870170E-0001 -9.104180E-0001
  1.504976E+0000  6.818508E-0002
 -7.634039E-0001  8.208843E-0001
  1.482390E-0001  8.238357E-0001
  1.364102E+0000  5.418979E-0001
  2.992750E-0001  2.114900E+0000
 -7.603175E-0001 -9.858944E-0001
  1.464379E+0000 -1.638899E+0000
  6.378387E-0001 -7.307413E-0001
 -2.578860E+0000  1.136301E-0001
 -3.240586E+0000  5.969980E-0001
 -2.812222E+0000  2.213261E-0003
  1.748538E+0000  2.623423E-0002
  1.790079E+0000  5.096183E-0001
  1.961840E+0000 -1.651891E+0000
  2.023508E+0000 -1.360752E+0000
  1.068942E+0000 -7.790075E-0001
  1.870655E+0000  5.889937E-0001
  4.462230E-0001  2.034563E+0000
 -4.398182E-0002  2.700498E+0000
  6.828225E-0001  2.407810E+0000
  1.799126E+0000  1.091472E+0000
  3.452428E+0000  5.256026E-0001
  1.563261E+0000  9.146773E-0001
 -2.070355E+0000 -7.634329E-0001
 -6.405087E-0001  2.282134E-0001
  1.638765E+0000  3.188310E-0001
  1.878349E+0000  1.084671E+0000
  1.304471E+0000  1.597320E+0000
  4.518804E-0001  3.472811E+0000
 -2.239707E+0000  3.705479E-0001
 -1.278854E-0001 -7.010486E-0001
  9.929343E-0001 -1.448840E+0000
  1.452911E+0000 -1.574231E+0000
  1.454117E+0000 -2.120781E+0000
  5.778020E-0001 -6.857539E-0001
 -8.204988E-0001 -1.486588E+0000
 -1.992522E+0000 -2.558093E+0000
 -1.098373E+0000 -9.285870E-0001
 -7.353577E-0001 -2.779499E-0001
 -8.554983E-0001 -7.554102E-0001
  1.075755E+0000 -6.087395E-0001
  1.350647E+0000  1.454233E-0001
 -9.692657E-0001 -6.586204E-0001
 -2.521084E+0000 -1.706966E+0000
  7.626082E-0001 -4.361285E+0000
  2.246961E+0000 -2.759697E+0000
 -1.779019E+0000 -3.058808E+0000
 -3.268079E+0000 -1.833277E+0000
 -9.156344E-0001 -4.847912E-0001
 -1.368334E+0000  3.000918E-0001
  1.616986E+0000 -8.403266E-0001
  8.687819E-0001 -3.690398E-0001
 -7.932893E-0001 -8.160132E-0001
 -8.955223E-0001 -6.908163E-0001
 -2.620742E-0001  2.436728E+0000
  3.471980E-0001  1.505542E+0000
  1.050608E+0000  2.478716E-0001
 -1.488270E+0000  2.723687E+0000
  5.789773E-0001  1.561682E+0000
  1.613132E+0000  2.147956E+0000
  2.136124E+0000  1.992927E+0000
  4.791373E-0002  1.586541E+0000
 -8.323619E-0001 -2.521469E-0001
  4.795140E-0002  4.888198E-0002
 -1.875625E+0000 -9.566061E-0001
 -1.699592E+0000  1.221858E+0000
 -1.016878E+0000 -1.183851E+0000
  3.184145E+0000 -8.579049E-0001
  1.821640E-0001  1.044924E+0000
 -2.023507E+0000 -1.460945E+0000
  4.944846E-0001 -1.505581E+0000
  1.951268E+0000  7.939086E-0001
 -1.580360E+0000 -2.596490E-0001
 -1.533228E+0000 -1.473814E+0000
  1.277300E+0000 -4.945024E-0001
  1.212430E+0000  1.653555E+0000
  1.445037E-0001  3.901996E-0001
 -1.124597E+0000  1.412528E+0000
 -1.383091E+0000  3.773179E+0000
 -8.662044E-0001  3.954133E+0000
 -3.381831E-0001  1.850148E+0000
  1.652292E+0000  1.342259E+0000
 -3.272586E-0001  6.200530E-0001
 -8.504183E-0001 -4.761984E-0001
 -1.732767E+0000 -2.600060E+0000
  1.180124E+0000 -7.114929E-0001
  6.429834E-0001  3.434752E-0001
 -5.864390E-0003 -6.910223E-0001
 -7.023071E-0001 -1.449761E+0000
  1.148439E+0000 -1.256278E+0000
  2.443110E+0000 -1.266171E+0000
 -1.452808E+0000 -1.339435E+0000
 -1.157194E+0000 -2.190458E+0000
 -1.718016E+0000 -5.570509E-0001
  1.481199E+0000 -2.165427E+0000
  2.401892E+0000  1.530526E+0000
 -1.941730E+0000  1.387728E+0000
 -6.108632E-0001  4.015849E-0001
  9.101630E-0002  1.087287E+0000
 -2.338013E-0001  6.363892E-0001
 -4.216805E-0001  2.232352E-0002
 -7.462440E-0001  1.960084E-0001
 -2.904084E-0001 -2.174895E-0001
  1.264082E+0000 -3.101526E+0000
  7.452491E-0001 -3.464432E+0000
  2.088301E+0000 -2.211611E+0000
 -7.441657E-0001 -1.719294E+0000
 -1.835635E+0000 -2.212426E-0001
 -5.303009E-0001  1.380027E+0000
  1.344608E+0000 -5.889054E-0001
  1.838800E+0000  2.441893E+0000
  1.063819E+0000  1.739965E+0000
 -1.089815E-0001  2.194559E+0000
  2.444503E-0001  1.240324E+0000
 -7.663593E-0001  8.920996E-0001
 -3.192626E+0000  5.571481E-0001
 -2.034298E+0000  7.913647E-0001
 -1.839653E+0000 -2.769334E-0001
  2.954685E-0002  1.346606E+0000
 -5.076502E-0001  1.130697E+0000
  5.351181E-0001 -1.485100E+0000
  2.694754E+0000 -1.132141E+0000
  1.382020E+0000  5.087674E-0001
  1.976099E-0002 -2.398515E-0001
 -2.426620E+0000 -1.345907E+0000
 -6.756763E-0001 -2.211688E+0000
  2.524864E+0000 -1.429831E+0000
 -1.123004E-0001  1.547492E+0000
 -2.008814E+0000  2.072926E-0001
 -6.837032E-0001  5.874219E-0001
 -1.612789E+0000  6.417169E-0001
  6.199085E-0001  1.032451E+0000
  3.440627E-0001  1.182999E+0000
  2.060598E+0000  1.048919E+0000
  1.468387E+0000 -9.355533E-0001
  3.173040E-0001 -3.395402E-0001
 -3.693033E-0001 -1.299415E+0000
  8.399785E-0001 -1.869734E+0000
 -1.583997E+0000  1.028744E+0000
 -3.328177E+0000  5.744623E-0001
 -8.483380E-0001  2.209680E-0001
  2.797682E+0000 -1.264137E+0000
  2.515232E+0000 -1.338306E+0000
  2.461409E+0000  3.724721E-0001
 -6.871653E-0001  8.595021E-0001
 -8.203036E-0002 -1.054938E+0000
  8.311871E-0001  1.839539E-0001
  2.451026E+0000  1.501166E+0000
  1.697048E+0000  7.283982E-0001
 -4.148785E-0001  5.120128E-0002
 -2.728223E+0000 -1.756534E+0000
  3.789190E-0002 -2.286345E+0000
  2.315707E+0000 -1.876764E+0000
  1.359818E+0000  1.227310E+0000
 -2.431658E-0001  7.847399E-0001
 -8.993818E-0001  6.468450E-0001
  1.266432E+0000  1.709538E+0000
 -1.218681E+0000  2.447237E+0000
 -9.901781E-0001  2.049241E+0000
  2.310484E+0000  1.559350E+0000
  2.553421E+0000  3.061182E+0000
 -5.854719E-0001  1.712388E+0000
 -8.994806E-0001  1.747015E+0000
  1.450139E+0000  9.138344E-0001
  4.041418E-0001  6.787446E-0001
 -2.602836E-0001 -8.726418E-0002
 -5.535397E-0001  6.381615E-0001
 -1.333894E+0000 -8.113993E-0001
 -1.211775E-0001  4.230969E-0001
 -1.559472E+0000  1.492662E+0000
 -8.978378E-0001  8.894465E-0001
  1.721760E+0000  2.085077E+0000
 -9.335344E-0001  1.849048E+0000
 -2.176144E-0001  2.148661E-0001
 -8.928231E-0003  2.256522E+0000
 -3.782651E-0001  1.426919E+0000
  5.254146E-0001  8.490683E-0001
 -1.265903E-0001  1.592389E+0000
 -1.484240E+0000  1.168207E+0000
  3.412428E-0001 -1.299464E+0000
  1.210746E+0000  6.332292E-0001
 -9.924103E-0001  9.184884E-0001
 -5.867691E-0001  9.495066E-0002
  1.584858E+0000  6.878126E-0001
  2.383262E-0001  8.011272E-0002
 -4.458253E-0001 -3.491202E-0001
 -1.274521E-0001 -1.775861E+0000
  2.437375E+0000 -1.136414E+0000
 -2.043991E-0001  1.255841E+0000
 -2.110820E+0000 -1.425840E+0000
  4.690511E-0001  2.565241E-0001
 -1.155690E+0000  2.848525E-0001
  3.558592E-0001 -2.469369E-0002
  2.918442E-0001  2.960852E-0001
  5.366975E-0002  1.092462E+0000
 -1.120207E-0001  3.286210E+0000
  1.140837E-0001  4.867904E-0001
  2.209720E-0001 -7.328598E-0001
  5.196811E-0001 -7.130055E-0001
 -1.633720E-0001 -1.970788E+0000
  8.783294E-0001 -9.225288E-0001
 -6.102541E-0001 -1.772108E+0000
 -1.174265E-0001  1.257520E+0000
 -1.996441E+0000  2.518635E+0000
 -1.221439E+0000  8.711725E-0001
  1.645457E+0000 -1.913811E+0000
  2.789093E+0000  2.131018E-0001
  1.235385E+0000  1.483093E+0000
 -1.547413E+0000 -3.157216E+0000
 -9.991879E-0001 -3.127198E+0000
  1.677284E+0000 -1.579771E+0000
  1.380971E+0000  3.406088E-0001
  1.420545E+0000  1.979693E-0001
  1.394514E+0000 -3.392290E-0001
  5.876290E-0001  9.797886E-0001
  1.821163E-0001 -1.243338E+0000
  2.342151E-0001 -2.160723E+0000
  4.900766E-0001  5.754657E-0001
  1.023715E-0001  2.303731E+0000
  1.122572E+0000  1.996568E-0001
  6.020676E-0001  7.465329E-0001
  7.497680E-0001  7.387268E-0001
  1.566099E-0001 -5.749548E-0001
 -1.715159E+0000  3.570461E-0001
 -7.921801E-0001 -4.500070E-0001
 -9.267948E-0001  1.237477E+0000
 -1.873621E+0000  2.066752E+0000
 -1.868641E+0000  1.253055E+0000
 -4.090400E-0001  1.350800E+0000
  5.132668E-0001  2.829729E+0000
 -1.089146E+0000  2.486866E+0000
  4.832447E-0001  1.289745E+0000
  1.649392E+0000  9.740630E-0001
 -1.244961E-0001 -5.711166E-0001
 -1.958616E+0000 -1.891854E+0000
 -6.123993E-0001 -1.119656E-0001
  1.066083E+0000  7.434425E-0001
  1.009094E+0000  1.581341E+0000
  5.914437E-0001  1.162240E+0000
 -9.886986E-0001  7.516574E-0001
 -7.792416E-0001  1.549907E+0000
  1.229319E+0000  6.932068E-0001
 -6.077471E-0001  2.719323E-0002
 -1.963492E-0001 -4.731264E-0002
 -1.792925E-0001 -1.086592E+0000
  7.207381E-0002  4.917925E-0001
 -1.364476E+0000  1.482807E+0000
 -2.868523E-0001  1.414736E+0000
 -9.361826E-0001 -3.272878E-0001
  1.467628E+0000 -7.612043E-0001
  2.073460E+0000 -1.453318E+0000
 -2.937103E-0001 -1.118857E+0000
 -7.596164E-0001 -5.985069E-0001
  1.198586E+0000 -1.772595E-0001
 -8.676280E-0001  8.280397E-0001
 -1.999946E+0000  1.134762E+0000
 -3.016292E+0000 -3.580273E-0001
  1.252355E+0000  1.084084E+0000
  9.538925E-0002  3.924983E+0000
 -8.942094E-0001  3.279049E+0000
 -2.645847E+0000  1.905135E+0000
  3.988357E-0001  8.991795E-0001
  2.526284E+0000  2.285180E+0000
 -4.100660E-0001  3.384421E+0000
  1.715373E-0001  5.059936E-0001
 -3.156950E-0001  1.340233E+0000
  1.036244E+0000  7.357518E-0001
  1.283893E+0000 -3.262834E-0001
  1.446895E+0000 -7.014543E-0001
 -3.255681E-0001 -9.858698E-0001
  4.367012E-0001 -2.763543E-0001
 -5.840196E-0001  9.689807E-0001
  1.047038E+0000  1.277361E+0000
  9.744913E-0001 -3.430992E-0002
 -7.161903E-0001 -5.586163E-0001
 -1.340070E+0000  1.169186E+0000
 -1.196374E+0000  6.006677E-0001
  7.125083E-0002 -9.564537E-0001
 -1.992162E+0000 -1.154505E+0000
 -4.094424E-0001  1.027259E-0001
  1.080095E-0001 -1.204869E+0000
  1.938058E+0000 -1.648245E-0001
  8.870519E-0001  4.727356E-0001
 -2.989990E+0000  1.055093E+0000
 -3.889967E-0001 -6.126722E-0001
  2.065685E+0000  9.753915E-0001
  3.957380E-0001  2.831545E+0000
 -1.477834E+0000 -2.644176E-0001
  8.630923E-0001  8.249692E-0001
 -3.298241E+0000  1.385015E+0000
  6.454777E-0001 -1.338504E+0000
  2.126130E+0000  1.370305E-0001
  9.277035E-0001  8.228714E-0001
 -2.303820E+0000 -7.808735E-0001
 -1.771047E+0000 -1.374539E+0000
  9.399785E-0001 -9.573439E-0001
 -8.068541E-0001 -4.123592E-0001
 -1.870184E+0000 -2.874743E-0001
 -1.001848E+0000 -7.308173E-0001
  1.872741E-0001 -1.864203E+0000
 -1.905829E+0000 -7.741402E-0001
 -2.168427E+0000 -7.451900E-0001
  9.942252E-0002  1.508645E+0000
 -1.595039E+0000  1.579587E+0000
 -1.348585E+0000 -1.094265E+0000
  3.060171E-0001 -1.720448E-0001
  6.324940E-0001  4.260971E-0001
  1.128628E+0000  1.162809E+0000
 -2.094384E-0001  1.065935E+0000
  1.213319E-0001  6.806412E-0001
 -3.247495E-0001  1.438174E+0000
  7.050253E-0001  1.967846E+0000
  2.457349E-0001  3.550791E+0000
  1.369397E+0000  2.034899E+0000
  5.101192E-0001  2.065052E-0001
  1.402525E+0000  1.470359E-0001
  2.678920E-0001  9.518876E-0001
  2.256403E+0000  2.314467E+0000
  1.727488E-0001  2.183020E+0000
 -1.269637E+0000  8.321654E-0001
  4.206240E-0002  1.337981E+0000
 -5.205046E-0001 -5.102465E-0001
  6.883213E-0001 -1.454079E+0000
  9.416388E-0001  1.522906E+0000
 -1.700373E+0000  1.042663E+0000
  9.450656E-0001  3.815022E-0001
  2.271761E+0000  8.508501E-0001
 -3.363463E-0002 -9.099354E-0003
 -7.995501E-0001  9.306985E-0001
  4.972411E-0001 -9.861631E-0002
  1.151713E+0000  5.200456E-0001
  1.932386E+0000  1.567577E+0000
 -2.451170E-0001  1.683068E+0000
 -1.001042E+0000 -2.363552E-0001
  2.462833E-0001  1.999947E+0000
 -2.579199E+0000  7.953400E-0001
  2.517103E+0000 -6.832556E-0001
  1.817931E+0000 -2.077394E+0000
  3.094201E+0000 -8.888127E-0001
 -1.871035E+0000 -1.074823E+0000
 -9.651959E-0001  9.695242E-0001
 -3.757224E-0001  7.759344E-0001
 -6.507399E-0001 -1.350363E+0000
  2.944272E+0000 -6.895116E-0001
  1.062094E+0000 -1.932863E+0000
  1.722524E-0001 -2.356781E-0002
 -7.947942E-0001 -1.100546E+0000
 -2.429840E-0001 -9.708458E-0001
 -1.645884E-0002 -1.826591E+0000
  2.026807E+0000 -4.616558E-0001
  6.672886E-0001  6.172326E-0001
  8.237687E-0001  1.240459E+0000
 -6.833251E-0001  2.430051E+0000
  3.567853E-0001 -1.860239E-0002
  3.432590E-0001  1.074282E+0000
 -2.327911E-0001 -2.729445E-0001
 -1.463081E+0000 -1.117631E+0000
 -1.390462E+0000 -6.824494E-0001
 -7.920466E-0001 -2.777637E+0000
  2.163044E+0000  5.066120E-0001
  7.373087E-0001 -4.615392E-0001
 -9.237510E-0001  6.629414E-0001
 -2.790066E-0002 -9.005488E-0001
  5.451406E-0001 -6.498958E-0001
  7.984706E-0001 -4.522149E-0003
 -1.149074E+0000 -1.476176E+0000
 -8.615802E-0001 -3.784589E+0000
  2.227347E+0000  1.512541E-0001
  1.618478E-0001 -1.054013E+0000
 -1.872343E+0000 -9.920260E-0001
 -7.478111E-0001 -9.249131E-0001
 -7.644609E-0001  4.699166E-0001
 -6.821360E-0001  1.576387E+0000
  1.084073E+0000  1.426058E+0000
  2.888902E+0000  2.726604E+0000
  1.134390E+0000  3.233470E+0000
 -2.526265E-0001  1.838833E+0000
 -5.784667E-0002  1.024628E+0000
 -7.508600E-0001  3.587399E-0001
  1.701266E+0000  8.925655E-0001
  1.262560E+0000  2.179247E-0001
  4.291409E-0001 -2.202763E-0001
  7.264054E-0001  9.048901E-0001
 -2.894244E-0001  5.254018E-0002
  5.440305E-0001  3.296725E-0001
 -1.303619E+0000 -6.021942E-0001
 -8.156042E-0001  6.974978E-0001
 -6.071299E-0001 -9.961283E-0002
 -1.142173E+0000 -9.021863E-0001
  4.018758E-0002  1.897225E-0001
  1.498469E-0001 -8.608331E-0001
  8.828210E-0001  6.238683E-0001
 -1.530284E+0000  5.856916E-0001
 -6.288193E-0001 -5.835425E-0001
  2.559351E+0000 -2.893626E+0000
 -1.060644E+0000 -2.244289E+0000
 -1.060890E+0000 -2.356212E+0000
 -2.245562E-0001  1.224332E-0001
  4.593321E-0002  1.917713E+0000
 -1.518589E+0000  1.848892E+0000
 -1.444294E-0001  1.440676E-0001
  1.326357E+0000  9.234403E-0001
  2.331718E+0000  1.009250E+0000
 -9.542744E-0001  5.727427E-0001
 -2.253178E+0000 -1.805382E+0000
 -1.243151E-0001  1.651781E-0001
 -1.288377E+0000  1.342842E+0000
 -2.377501E-0001 -6.978453E-0001
  1.756460E+0000  5.889403E-0003
  1.881753E-0001  1.273223E+0000
 -6.006704E-0001  1.397909E+0000
 -1.165099E+0000  2.774709E+0000
  2.210108E-0001  1.121478E+0000
  1.733026E+0000  8.211723E-0001
  6.914992E-0001  2.871559E+0000
 -1.886555E+0000  9.185551E-0001
  9.594565E-0001 -8.468595E-0002
  2.693871E+0000  2.023865E+0000
  2.638130E+0000  6.850669E-0001
 -1.831111E+0000 -1.003527E+0000
  9.328572E-0001 -1.478673E+0000
 -2.453144E-0001 -1.384724E+0000
  1.098326E+0000 -1.339181E-0001
  1.917023E+0000  1.557613E-0001
 -1.989429E+0000  2.428815E-0001
 -1.960101E+0000  1.821091E-0001
  3.273349E-0001  1.361417E+0000
  1.511815E+0000  5.807683E-0001
 -6.856489E-0001 -1.157278E+0000
  2.865116E-0001  1.413386E+0000
 -9.402379E-0002  1.491835E+0000
 -1.249920E+0000 -1.512003E-0001
 -4.230834E-0001  1.459365E+0000
 -6.304076E-0001  1.471091E+0000
  6.527144E-0001  5.880414E-0001
 -1.753252E+0000  8.313319E-0001
 -1.019794E+0000  4.924878E-0001
 -7.481581E-0001 -6.037539E-0001
  4.467327E-0001 -9.010137E-0001
 -7.022712E-0001  1.110359E+0000
 -3.364791E-0002 -1.523462E+0000
 -1.407807E+0000 -6.424886E-0001
  1.036282E+0000 -1.926186E+0000
  1.049664E+0000 -7.301649E-0002
 -5.103266E-0001  4.712150E-0002
  2.400500E-0001 -2.215724E+0000
  5.067285E-0001 -9.177995E-0001
  1.669591E+0000 -1.090123E+0000
  5.833191E-0001  9.847352E-0001
 -1.595835E+0000 -5.282529E-0001
  7.378036E-0002 -1.692427E+0000
  2.005876E+0000 -1.062405E+0000
  1.911076E+0000  1.406319E+0000
 -2.165390E+0000  2.317834E+0000
 -2.521234E+0000  8.396584E-0001
  4.760430E-0001 -1.261845E+0000
  1.290174E+0000 -1.189546E-0002
 -1.187019E-0001  4.428029E-0001
 -1.955087E+0000  1.709967E+0000
 -1.043997E+0000  4.749553E-0001
  6.007090E-0001 -1.028512E+0000
  5.796784E-0001 -6.815904E-0001
  1.127185E+0000 -1.228697E+0000
 -6.384446E-0001 -6.563875E-0001
 -1.794706E-0001  1.953278E-0001
  2.155895E-0002  1.613580E+0000
  2.629365E-0001  3.513294E-0002
  1.495817E+0000 -1.885532E+0000
  1.410169E+0000 -2.914250E+0000
 -1.891511E+0000  2.397188E-0001
 -1.577991E+0000  4.307946E-0001
 -9.740582E-0001 -4.739318E-0002
  2.406550E+0000  5.052438E-0001
  3.096870E+0000  1.930349E+0000
  6.656903E-0001  1.556646E+0000
 -1.246074E+0000  2.251688E+0000
 -7.683932E-0001 -6.194223E-0002
  1.135677E+0000 -9.936811E-0001
  9.714535E-0001 -2.802487E+0000
 -7.597581E-0002 -4.300728E-0001
  1.002125E-0001  7.520847E-0001
 -1.212332E+0000  6.554198E-0001
 -1.029159E+0000 -3.200106E-0001
  9.667699E-0001 -2.135872E+0000
  1.334272E+0000 -9.423523E-0001
 -7.021864E-0001 -4.577746E-0001
 -1.289644E+0000 -7.268681E-0002
 -6.065793E-0001  7.071771E-0001
  1.397915E+0000  1.895420E+0000
  1.134202E+0000  5.345016E-0001
 -6.661096E-0001  1.627490E-0001
 -6.710967E-0003 -7.931027E-0001
 -6.017876E-0001 -2.140255E+0000
  1.059674E-0001 -3.694154E+0000
  2.796662E-0001 -2.029476E+0000
  3.304919E-0001 -9.708544E-0001
 -4.135748E-0001 -1.492306E+0000
  6.096689E-0001 -1.047666E+0000
 -6.402394E-0001  2.448435E-0001
  5.562548E-0002 -1.118987E+0000
 -3.835290E-0002  2.234852E-0001
 -3.722298E-0001 -1.834876E+0000
 -2.965236E-0001 -2.458620E+0000
  8.927420E-0001  1.168520E+0000
  3.311425E-0001 -3.095745E-0001
  9.480362E-0002 -5.617639E-0001
  8.506100E-0001 -7.693279E-0001
 -1.725717E+0000 -1.411067E+0000
 -1.286324E+0000 -9.623957E-0001
 -9.820976E-0001  5.528753E-0001
 -2.852961E+0000  7.954455E-0001
 -3.374414E-0001  8.908506E-0001
  2.142512E+0000  3.794112E-0001
  1.475832E+0000 -3.462249E-0001
  3.771957E-0001  2.609793E-0001
 -1.622578E+0000 -6.826092E-0002
 -3.498091E+0000  1.159779E+0000
 -1.818339E+0000  3.248988E-0001
  3.448865E+0000 -1.061710E+0000
  2.613981E+0000 -8.750519E-0001
  3.150068E-0001  1.380287E-0001
 -4.536021E+0000 -6.693464E-0001
 -2.762626E+0000 -1.425687E+0000
  1.535234E+0000 -2.663975E+0000
  3.196033E+0000  8.918438E-0001
  1.203681E+0000  2.573094E+0000
 -2.812436E+0000  1.972225E-0001
 -2.595956E-0001 -1.517991E+0000
 -5.816973E-0001  8.146548E-0001
  4.323879E-0001 -1.386582E+0000
  1.287148E+0000 -2.413691E-0001
 -1.136927E+0000 -5.712682E-0001
 -1.576148E+0000 -5.845181E-0001
 -7.927493E-0001  9.490240E-0001
 -1.057580E+0000 -4.821175E-0002
  1.528379E-0001  1.318920E+0000
 -1.068958E+0000  9.542650E-0001
 -2.440375E+0000  1.017042E-0001
 -3.522076E-0001 -1.755917E+0000
  5.798536E-0001  8.274713E-0001
  9.635747E-0002  2.835938E+0000
  1.148631E-0001  1.793911E+0000
 -1.110014E+0000 -3.797280E-0002
  8.571412E-0001  1.412845E-0001
  1.294579E+0000 -5.197251E-0001
  4.486383E+0000 -2.443177E-0001
  6.315671E-0002  2.124386E-0001
 -2.485088E+0000  6.132636E-0002
 -4.068054E+0000 -5.736076E-0001
  6.315889E-0001 -1.450267E-0001
  3.311739E+0000  8.818619E-0001
  2.272916E+0000  4.132763E-0001
 -1.702479E+0000 -7.171490E-0001
 -1.367436E+0000  8.248934E-0001
  1.118451E+0000  8.668569E-0001
  1.313118E+0000 -1.458098E+0000
  2.669464E+0000 -1.270192E+0000
  1.258008E+0000  1.421693E-0001
 -3.000552E+0000 -1.243626E+0000
 -1.065069E+0000 -1.578789E+0000
 -1.144670E+0000 -7.359649E-0001
 -1.070316E+0000 -1.052322E-0001
  6.828953E-0001  6.669386E-0001
  2.020189E-0001  1.223588E+0000
 -1.542971E+0000  1.768116E+0000
 -5.521972E-0001  1.778462E+0000
 -2.944291E-0001 -9.888395E-0001
  1.793916E+0000 -3.116462E-0001
 -7.894999E-0001  8.619056E-0001
 -1.105733E+0000 -1.812054E+0000
  1.578892E+0000 -7.577281E-0001
  2.320196E+0000 -5.595806E-0001
  8.628086E-0001  1.437025E+0000
 -1.972271E+0000  1.657710E+0000
  6.509211E-0001  2.478713E+0000
  8.896406E-0001  1.050662E+0000
  1.173793E+0000  7.945264E-0001
  3.205462E-0001  1.493051E+0000
 -1.039621E-0001  1.333675E+0000
 -1.105025E+0000  3.743820E+0000
 -3.126667E+0000  3.615713E+0000
  1.962264E-0001  5.684192E-0001
  8.266404E-0001  1.790381E-0002
 -1.119634E+0000 -1.524393E+0000
  2.736834E-0003 -2.060415E+0000
  1.876733E-0001 -1.208076E+0000
  6.536887E-0002 -6.070718E-0001
 -1.074958E+0000 -7.693349E-0001
  1.660396E+0000 -1.451097E+0000
 -1.153640E+0000 -2.158430E+0000
 -2.412870E+0000 -2.415510E+0000
  7.450766E-0001 -2.406482E+0000
 -8.338512E-0001  9.615390E-0001
 -1.610813E+0000 -8.719531E-0001
 -1.720645E+0000 -5.717279E-0001
  5.563350E-0001  1.655408E-0001
  2.027400E+0000 -9.844253E-0001
  5.468309E-0001 -7.869979E-0001
 -1.948830E+0000 -9.765014E-0001
 -1.141113E+0000  2.563780E+0000
 -1.473825E-0001  2.364429E+0000
 -7.945329E-0001  3.419192E+0000
  5.951203E-0001  1.797094E-0001
  2.615444E+0000  1.584847E+0000
 -9.625333E-0001  1.644549E+0000
 -1.378131E+0000  1.549293E+0000
  1.687297E+0000  7.988050E-0001
  1.249717E+0000  1.260190E+0000
 -5.134536E-0001  2.077834E+0000
 -1.489496E+0000  1.182304E+0000
  2.462998E-0001 -8.942277E-0001
  8.328010E-0001 -1.377417E+0000
 -9.603497E-0001 -5.922011E-0001
 -2.902358E-0001 -1.336004E+0000
  7.142692E-0001 -1.438003E+0000
  1.118027E+0000 -4.081458E-0001
  1.816141E-0001 -2.481072E-0001
 -1.468844E-0001  3.266869E-0002
 -5.391676E-0001  9.617194E-0001
 -9.502011E-0001  2.092950E+0000
  2.470757E-0001  1.065341E+0000
  3.553953E-0001 -6.181417E-0001
 -4.219483E-0001 -1.558778E+0000
  1.199514E+0000 -9.422891E-0001
 -1.663713E+0000 -4.384950E-0001
 -2.336230E-0001  1.187763E+0000
 -1.136405E+0000  1.481830E+0000
  8.378901E-0001  9.267309E-0001
  1.965939E+0000 -1.308878E+0000
  2.064338E+0000 -3.938110E-0001
  1.133932E+0000  1.483990E+0000
 -1.056648E+0000  1.048035E+0000
  2.839146E-0001 -1.169096E-0001
  2.419584E+0000  1.264142E+0000
  5.444147E-0001  3.136590E+0000
 -5.558971E-0001  5.641117E-0001
  5.548927E-0001 -1.951242E-0001
 -1.398951E+0000  3.781128E-0001
 -7.233657E-0001 -1.405234E+0000
  3.736761E-0001 -1.151781E+0000
  8.856327E-0001 -1.617863E+0000
  1.916417E+0000  1.431857E+0000
  3.765953E-0001  1.167161E+0000
 -3.069295E+0000  9.092945E-0001
 -9.221644E-0001 -7.650532E-0001
  3.225338E+0000 -1.471625E-0002
  3.549489E+0000  9.522224E-0001
 -6.120587E-0001  1.215896E+0000
 -6.993135E-0001 -3.744069E-0001
 -1.828681E+0000 -2.184534E-0001
  5.557491E-0001 -3.512947E-0001
 -1.353328E+0000  8.479492E-0002
 -1.220706E+0000  6.898097E-0001
 -2.803059E+0000  5.879599E-0001
  1.402511E-0001 -1.574028E+0000
  1.129449E+0000 -2.378802E+0000
 -1.697029E+0000 -3.949195E-0002
  2.389197E+0000  9.741059E-0001
  7.409930E-0001  1.544815E+0000
 -1.627784E+0000  1.982452E+0000
 -2.353340E+0000  7.142466E-0001
  8.467644E-0001  7.266550E-0001
  2.802187E-0001  1.137885E+0000
  1.997147E+0000  1.005134E+0000
  2.472374E+0000  8.994378E-0001
 -4.822513E-0001  1.307161E+0000
 -3.984463E-0001 -1.206933E+0000
  1.891309E+0000  1.229404E+0000
  1.073547E+0000  2.123326E+0000
 -1.154365E+0000  1.189762E+0000
 -8.316381E-0001 -2.964036E+0000
  3.884712E+0000 -9.205787E-0001
 -4.874492E-0001  1.919027E+0000
 -1.674650E+0000  3.341400E-0001
  2.789671E-0001 -1.394514E+0000
  1.560735E+0000  7.708648E-0002
  1.739018E+0000  4.396609E-0001
 -6.006721E-0001 -6.381461E-0002
 -2.874577E+0000 -1.616648E+0000
 -1.702510E+0000  1.756841E-0001
  1.261856E+0000  8.378260E-0001
  3.942694E-0001  3.913073E-0001
 -8.855047E-0001  1.048182E+0000
 -1.131858E+0000  1.597092E-0001
 -3.947232E-0001  1.624869E-0001
 -5.904762E-0001 -7.355700E-0001
  1.860154E-0001 -2.194973E+0000
 -1.974904E+0000  9.367585E-0001
  1.168328E+0000  1.498398E+0000
 -9.047352E-0001 -1.784756E-0001
 -3.534578E-0001 -7.972707E-0001
 -8.563443E-0002 -1.350225E+0000
  2.469261E+0000 -2.097283E+0000
  2.820875E+0000 -4.758013E-0001
  1.750017E+0000 -9.858732E-0001
 -1.119045E+0000 -1.253667E-0001
 -1.382593E+0000  8.136672E-0003
  3.032119E-0001 -5.679971E-0001
 -7.596387E-0001 -1.370782E-0002
 -2.131524E-0001 -1.322618E-0001
 -1.276118E-0001  9.957919E-0001
 -2.228449E+0000  6.790143E-0002
  1.560570E-0001  3.844477E-0001
  1.019019E+0000  1.467155E+0000
  2.163835E+0000 -2.046303E-0001
  1.778333E+0000 -1.253410E+0000
  4.797251E-0001 -2.112127E+0000
 -3.404843E-0001 -1.094081E+0000
 -6.311767E-0001 -7.075579E-0001
 -1.544043E+0000 -1.128101E+0000
 -5.306191E-0001 -2.200882E+0000
  3.000434E-0001 -9.287201E-0001
 -2.097786E+0000 -9.359813E-0001
 -7.117982E-0001 -1.384652E+0000
 -2.792302E-0001 -1.683129E+0000
  3.635876E-0001 -2.141767E+0000
  4.808916E-0001 -5.139381E-0001
  1.115648E-0001  1.425007E-0001
  2.247450E+0000 -2.675885E-0001
  2.466014E+0000 -3.847522E-0002
  1.524020E+0000 -2.511475E+0000
 -1.350766E+0000 -2.021667E+0000
 -1.719758E+0000 -2.724310E+0000
 -1.227443E+0000 -1.648065E+0000
  2.635920E-0001  4.667845E-0001
 -1.218893E+0000  1.940133E+0000
 -3.278986E+0000  1.188863E+0000
 -1.330265E+0000 -1.388610E+0000
  2.481186E+0000 -1.382449E+0000
  3.010821E+0000 -1.412939E+0000
 -5.253391E-0001  7.397397E-0001
 -1.122595E+0000 -1.331544E+0000
 -4.131204E-0001 -6.438914E-0001
 -1.495861E+0000  2.152270E+0000
 -2.943176E+0000  6.211976E-0001
 -2.202598E+0000  8.333020E-0001
  2.526085E+0000  6.611720E-0001
  2.754520E+0000  6.389075E-0001
 -2.021925E-0001 -5.633619E-0001
 -1.542144E+0000  6.304194E-0002
  1.271652E+0000  9.165933E-0001
  2.088964E+0000  2.826149E+0000
  1.098193E+0000  1.956045E-0001
 -8.188210E-0001  4.471017E-0001
 -1.691631E+0000 -8.382906E-0002
  3.227125E-0001 -1.774395E-0001
  1.186298E-0001 -1.312624E+0000
  1.731653E+0000 -4.996249E-0001
  8.085931E-0001  7.444670E-0002
 -8.660615E-0001 -2.814367E-0001
 -1.801175E+0000  1.856097E+0000
  6.577159E-0002  7.947971E-0001
  4.351439E-0001 -3.799999E-0001
  1.695895E+0000 -8.145158E-0001
  6.027666E-0001 -1.129001E+0000
  6.280111E-0001  4.663775E-0001
  1.164151E+0000 -1.222813E+0000
  2.800271E+0000 -3.542829E+0000
  2.904968E+0000 -7.692061E-0001
  5.597217E-0001  1.999709E-0001
 -8.447637E-0001 -2.779141E+0000
 -2.361973E-0001 -1.326403E+0000
  4.897957E-0001 -8.762576E-0001
  5.990859E-0001 -8.986263E-0001
  1.021368E+0000 -1.634538E+0000
 -1.365457E-0001 -1.247000E+0000
 -6.621732E-0001 -1.131075E+0000
 -1.486685E+0000 -6.340635E-0001
  7.283024E-0001 -2.235023E+0000
  1.134015E+0000  1.336666E+0000
 -1.200364E+0000  3.151162E+0000
 -2.557461E+0000  1.956816E+0000
 -1.262692E+0000  2.553064E-0002
  2.874439E-0001 -1.311689E+0000
 -1.570974E+0000 -5.244333E-0001
 -1.886135E+0000 -1.255648E+0000
  3.109470E-0001  6.958824E-0001
  1.940673E+0000 -1.257514E-0001
  3.053741E+0000  2.219317E-0001
  1.860290E+0000  1.655894E+0000
  9.700001E-0001  1.411173E+0000
  4.394321E-0001  9.848679E-0001
  4.026180E-0001  6.051737E-0001
  7.047982E-0002 -1.550011E+0000
 -1.239701E+0000 -2.999684E+0000
 -6.038262E-0001 -7.709425E-0002
  1.117817E+0000 -7.918493E-0001
  2.949631E-0001  1.803758E+0000
 -6.502132E-0001 -2.712087E-0001
 -3.617692E-0001  1.048126E+0000
 -7.335507E-0001 -5.335406E-0002
 -3.578304E-0001 -1.688385E+0000
  2.188558E+0000 -2.689252E-0001
 -7.010834E-0001 -1.924800E+0000
 -2.714322E+0000 -3.418669E+0000
  7.128100E-0001 -1.554479E+0000
  4.073886E-0002 -6.339227E-0001
 -4.315678E-0001  1.052242E+0000
 -2.198659E+0000  9.185598E-0001
 -1.282977E+0000 -5.565920E-0001
 -4.083140E-0001  2.739599E-0001
  1.000735E+0000  7.987737E-0001
  1.923658E+0000 -1.788961E-0001
  6.504425E-0001  9.138947E-0001
 -1.485843E+0000  7.682175E-0001
 -9.391443E-0001 -1.025981E+0000
  2.016931E-0002 -5.266451E-0001
  2.256477E-0001 -1.200028E+0000
  2.439471E+0000  2.684181E-0001
  3.036732E-0001 -2.258792E-0001
 -2.396617E+0000 -1.317983E+0000
 -1.753844E+0000 -1.659410E+0000
  5.245673E-0001  7.976526E-0001
 -5.966568E-0001  2.332905E+0000
 -1.506206E+0000 -4.203084E-0001
 -7.799829E-0001  1.865459E-0002
 -9.380136E-0001  1.566973E-0001
  1.715233E+0000  2.048282E+0000
  2.390199E+0000  2.552369E+0000
  4.724300E-0001  3.209655E+0000
  5.775843E-0002 -7.232184E-0002
 -3.033122E-0001  5.789602E-0001
  2.608302E+0000  2.936632E-0001
  2.620680E-0001  7.211841E-0001
 -1.403927E+0000  6.442625E-0001
 -1.517945E+0000 -9.821891E-0002
  6.295173E-0001 -1.614652E+0000
  1.722678E-0001  6.633202E-0001
  1.293388E-0001 -8.365912E-0001
 -1.784414E+0000  3.964920E-0001
  4.956970E-0001 -3.761187E-0001
 -5.431079E-0001  4.724363E-0001
  1.407502E-0001 -1.405562E+0000
  2.663420E+0000 -4.534547E-0001
  1.337151E+0000 -1.229849E+0000
 -1.184482E+0000 -5.563976E-0001
 -1.547003E+0000 -6.270736E-0001
  6.365725E-0001  9.694351E-0001
 -7.394357E-0001  1.375732E+0000
 -6.023932E-0001  5.352421E-0001
 -4.999019E-0001  1.433060E+0000
  1.763444E+0000  3.689089E-0001
 -6.349458E-0001  5.025196E-0001
 -1.832483E+0000 -1.095186E+0000
 -2.523892E-0002 -9.964814E-0001
  1.733189E+0000  3.702353E-0001
 -5.781882E-0001  6.423477E-0001
  2.824547E+0000 -1.930620E-0002
  2.186887E+0000  1.058792E+0000
 -2.762636E+0000 -2.105802E-0001
 -1.323624E+0000  3.273981E-0001
 -7.614984E-0001  6.182058E-0001
 -1.330320E-0001 -3.313032E-0001
 -4.144402E-0001  1.281038E+0000
 -1.988680E+0000  2.740385E-0001
  7.384892E-0001 -2.599352E-0001
  1.073242E-0001  9.959704E-0001
 -1.879376E+0000  1.757634E-0001
 -1.251731E+0000  3.790376E-0001
 -1.527924E+0000 -2.259052E+0000
  5.823708E-0001 -7.243503E-0001
 -1.711597E+0000  2.849232E-0001
 -4.353785E-0002 -3.448504E+0000
  6.666925E-0001 -2.521091E+0000
  5.424333E-0001 -4.233958E-0001
  1.671254E+0000  2.995531E-0001
 -1.376363E+0000 -4.923991E-0002
 -7.131618E-0001  7.049317E-0001
 -1.294431E+0000  2.026475E+0000
 -2.820568E+0000  7.805844E-0001
 -8.447892E-0001 -6.035897E-0001
 -2.648647E-0001 -1.730790E+0000
  1.523568E+0000  5.505750E-0001
  1.042773E+0000  3.561595E-0001
  7.648894E-0001  1.557868E+0000
 -4.332619E-0001  2.436995E-0001
 -6.033698E-0001  1.853718E+0000
 -7.224839E-0002  1.185828E+0000
  5.000742E-0001  1.127533E+0000
  2.056976E+0000  2.216732E+0000
 -9.901625E-0001  2.914771E+0000
 -1.766517E+0000  4.234212E-0001
  3.541226E-0001  4.657114E-0001
  2.495785E+0000  1.382448E+0000
  3.511358E-0001  2.280343E+0000
 -6.671386E-0001  1.421276E+0000
  1.080080E+0000  2.807326E+0000
 -8.777967E-0001  5.643230E-0001
  1.423672E+0000 -1.818177E-0002
  3.320430E-0001  1.850656E+0000
  5.751361E-0001  9.984661E-0001
  7.793561E-0001 -7.243904E-0001
 -6.941342E-0001  9.703591E-0001
 -7.115763E-0001  5.335274E-0001
  9.624224E-0002  1.454875E-0001
  1.139716E+0000  3.366413E-0001
  1.268319E+0000 -1.204672E-0001
  2.596567E-0001 -3.505501E-0001
 -1.075600E+0000  3.836377E-0001
  6.833274E-0001 -1.478026E+0000
  1.049091E-0001 -1.324268E+0000
  6.232440E-0001 -1.213361E+0000
 -3.257165E-0001 -3.295842E-0001
 -2.212768E+0000  1.400617E-0001
 -5.599791E-0001  4.749127E-0002
  7.560931E-0001  7.575205E-0001
 -2.833985E-0001  8.474397E-0001
 -1.056021E+0000 -8.812624E-0001
  3.581451E-0001 -1.686078E+0000
  4.077923E+0000 -3.285254E+0000
  3.122208E+0000 -3.069626E-0001
  7.324878E-0001  1.618642E+0000
 -1.493579E+0000  9.252611E-0002
 -1.090781E+0000 -1.245566E+0000
  6.172394E-0001 -2.764796E+0000
  5.005292E-0001 -1.978271E+0000
 -1.055785E+0000  3.766114E-0001
 -1.248718E+0000 -1.063015E+0000
 -1.284910E+0000 -1.228566E+0000
  7.524985E-0001 -1.541575E-0001
  2.294703E+0000 -1.273188E+0000
  1.065072E+0000  1.485986E+0000
 -2.857926E+0000 -1.069898E+0000
 -1.039492E+0000 -2.441295E+0000
  2.558110E-0002  8.393716E-0001
 -1.123822E+0000  1.806687E+0000
  6.612925E-0001  1.754805E+0000
 -2.491011E-0001  1.258753E+0000
  1.568322E+0000  1.215192E+0000
  6.671952E-0001  1.296182E+0000
 -2.802642E-0001 -1.099975E+0000
  2.486806E+0000 -8.571951E-0001
  1.950821E+0000 -5.469848E-0001
 -1.548284E-0001  1.257279E+0000
 -3.854214E-0001  1.959534E+0000
  1.174126E+0000  1.187438E+0000
  1.286297E+0000  6.485181E-0001
 -1.715943E+0000  3.426480E-0001
  3.406869E-0001  7.851907E-0001
  1.260761E+0000  1.428425E+0000
  3.000828E+0000  2.210276E+0000
  3.730838E+0000 -5.047742E-0001
 -1.167711E+0000 -4.126867E-0001
 -1.632442E-0001 -1.892779E+0000
 -4.749833E-0001 -1.454087E+0000
  7.347463E-0001 -3.326505E+0000
  1.140618E+0000 -2.851842E+0000
 -2.309904E+0000 -2.268213E+0000
 -1.496391E+0000 -7.480133E-0001
  3.256241E-0001 -3.792682E-0001
 -2.996496E-0001  2.316820E+0000
 -2.118506E+0000  2.226077E-0001
 -2.804251E+0000  1.214013E+0000
 -1.567540E+0000  9.782527E-0001
  1.573070E+0000  2.045693E+0000
  2.515174E+0000  1.852817E+0000
  1.272447E-0001  1.368803E+0000
 -1.140482E+0000  1.838060E+0000
  1.097795E+0000  4.016824E-0001
  1.789413E+0000  1.188471E+0000
  1.521466E+0000  1.595119E+0000
  1.151145E+0000 -6.020729E-0001
  1.095243E+0000 -9.819557E-0001
 -3.298760E-0002 -2.249337E+0000
  2.556160E+0000 -2.200715E+0000
 -1.154428E+0000 -9.616880E-0002
 -2.375493E+0000 -2.592055E-0002
 -2.274153E+0000 -2.181070E-0001
  6.837960E-0001 -1.163426E+0000
 -4.674232E-0001  1.337566E-0001
  1.270864E+0000 -8.582256E-0001
  4.542375E-0003 -7.717627E-0001
 -1.831252E-0001 -1.372660E+0000
 -1.440233E-0001 -1.091007E+0000
 -4.670372E-0001  1.645405E+0000
 -9.532205E-0001  1.502348E+0000
  9.155828E-0001 -3.620218E-0001
  1.068447E+0000 -1.748420E+0000
  7.368719E-0001 -1.333831E+0000
 -6.176562E-0001 -2.389912E-0001
 -1.191830E+0000  5.760154E-0001
 -3.622592E-0002  4.973121E-0001
  2.863840E+0000  1.164661E+0000
  5.446240E-0001  1.339018E+0000
 -3.229375E-0001  2.201554E+0000
 -1.129742E+0000  1.872581E+0000
  4.173867E-0001  2.148377E+0000
 -5.841098E-0001  6.801171E-0001
 -2.114072E+0000 -1.360715E+0000
  1.743266E-0001 -1.915775E+0000
  7.636233E-0002 -3.075632E-0001
  7.789175E-0001  8.178393E-0001
  6.237909E-0001 -1.020910E+0000
 -1.003296E+0000 -3.219030E+0000
 -2.581071E-0001 -1.987468E+0000
 -9.885725E-0001  5.563700E-0001
 -2.287495E+0000 -2.002738E+0000
 -9.066563E-0001 -1.519472E+0000
  1.986485E+0000  2.445064E+0000
 -4.725534E-0001  2.091917E+0000
 -5.613333E-0001  1.970854E-0001
 -1.075749E+0000  3.397340E-0001
 -5.793038E-0001  7.131261E-0001
 -2.124387E+0000  3.664314E-0001
  1.355708E+0000 -7.232822E-0001
  2.814772E+0000  7.063493E-0001
  1.479985E+0000  3.104886E+0000
 -1.647944E+0000  8.010389E-0001
 -7.309472E-0001 -2.669021E+0000
 -2.541838E+0000 -7.029144E-0002
 -1.448023E+0000 -1.537205E+0000
  1.123713E+0000  4.014256E-0001
 -1.291116E-0001  1.140976E+0000
 -1.260320E+0000 -1.281860E+0000
 -1.536257E+0000  2.969528E-0001
 -1.563059E-0001 -1.884559E-0001
 -1.683681E-0001 -7.528398E-0001
 -1.547519E+0000  8.959918E-0002
 -3.151529E+0000  7.836239E-0001
 -7.396397E-0001  1.660194E+0000
  1.631752E+0000  1.118574E+0000
  1.485704E+0000  7.930570E-0001
 -1.055111E+0000 -2.142958E-0001
 -1.625097E+0000 -5.070234E-0001
 -1.980765E+0000 -5.250804E-0001
 -2.621953E-0001 -1.571378E+0000
  2.658110E-0001  9.199704E-0003
 -1.797940E+0000 -6.907550E-0001
  1.763954E+0000 -2.824227E+0000
  2.044129E+0000 -4.089445E-0001
  2.806601E+0000 -1.610085E+0000
  6.109062E-0001 -7.168537E-0001
 -3.781328E-0001  2.356122E-0001
 -3.966873E-0001  2.005251E-0001
  2.049099E+0000 -7.973728E-0001
 -6.657275E-0001  8.325581E-0001
 -1.781802E+0000 -4.960507E-0001
 -9.165236E-0001 -8.068564E-0001
 -3.251261E-0001 -1.177646E+0000
  1.815611E-0001 -2.345868E-0001
 -6.979297E-0001 -2.031715E+0000
  1.344761E+0000 -3.729826E+0000
  1.319297E+0000 -1.925443E+0000
  1.239784E+0000 -1.448724E+0000
 -1.725057E+0000 -8.906506E-0001
 -3.902373E-0001  3.081695E-0001
  4.825554E-0001  1.147975E+0000
  3.253773E+0000  4.300819E-0002
 -5.843575E-0001  1.226484E+0000
 -5.404540E-0001  2.316062E+0000
  5.836798E-0002  1.970005E+0000
  2.013182E+0000  6.085043E-0001
  1.636523E+0000 -7.046703E-0002
 -5.385390E-0001 -2.631375E-0001
 -2.532152E+0000  3.839015E-0001
 -5.315355E-0001 -2.793716E-0001
  6.608659E-0001 -1.767791E+0000
  1.855320E+0000 -3.468235E-0001
  7.879359E-0001 -3.957431E-0001
 -9.357681E-0001 -1.083028E-0001
 -7.873855E-0001 -1.132099E+0000
  4.475575E-0001  4.254767E-0002
  9.438322E-0001  1.263174E+0000
  7.421525E-0003  4.927736E-0001
  8.570378E-0001  1.301721E-0001
  1.675654E-0001 -3.843017E-0001
  8.921432E-0001 -1.888606E+0000
  1.483880E+0000 -1.259713E+0000
 -1.013924E+0000  1.047196E+0000
 -6.918609E-0001 -9.611385E-0001
 -5.562916E-0001  1.653546E-0001
 -3.986073E-0001  3.485442E-0001
 -6.432069E-0001  1.133183E+0000
  3.832538E-0001  3.057830E+0000
 -3.147173E-0001  2.757973E+0000
  1.716637E-0001  2.739187E+0000
  1.977127E+0000  2.958396E+0000
  5.592165E-0001  1.306723E+0000
 -4.512706E-0001 -5.494424E-0001
 -9.365943E-0001 -9.693016E-0001
 -8.638492E-0001 -5.436481E-0001
  3.665389E-0001 -3.428221E-0001
  8.791070E-0001 -7.148647E-0001
  6.158742E-0001 -1.739950E-0001
  1.864522E-0002 -8.695526E-0001
  1.642341E+0000 -3.122640E-0001
 -4.312633E-0002  1.952607E+0000
 -1.361648E+0000  2.044498E+0000
  1.177483E+0000  2.290771E+0000
  8.297208E-0001  1.706040E+0000
  5.281504E-0001  1.349208E+0000
  1.047559E+0000  5.734058E-0001
  2.019473E-0001 -1.425971E+0000
  6.653028E-0001  7.990968E-0001
 -9.733587E-0001  1.147010E+0000
 -1.120718E+0000 -1.246881E+0000
  1.528969E+0000 -1.488134E+0000
  2.765718E+0000  3.255582E-0001
 -6.878509E-0002  1.128145E+0000
  1.073477E-0001  1.043433E+0000
  1.406564E+0000 -6.110440E-0002
  3.204586E+0000  9.633582E-0001
  2.085852E-0001  5.782737E-0001
  4.774674E-0001  7.008743E-0001
 -1.021382E+0000  8.743290E-0001
  5.906320E-0001 -8.259332E-0002
  1.214168E+0000  8.217996E-0003
 -1.431370E+0000 -2.409845E-0001
 -3.560396E-0001 -1.666793E+0000
  1.445658E+0000 -2.689931E+0000
  4.435488E-0001 -7.255194E-0001
 -2.447642E+0000  2.869240E-0001
 -8.994795E-0001 -1.686291E+0000
  1.946284E+0000 -2.331506E+0000
  2.087692E+0000 -2.159675E+0000
  6.575137E-0001 -2.043313E+0000
 -9.373298E-0001 -2.013413E+0000
 -1.907511E+0000 -2.219581E+0000
  1.745708E-0001 -1.722786E+0000
  7.751429E-0001 -9.014083E-0001
  6.908045E-0003 -2.465716E+0000
  1.867807E-0001 -6.807024E-0001
 -3.823930E-0001 -5.606613E-0001
  1.604240E+0000 -1.401060E+0000
 -9.571099E-0001 -8.614043E-0001
 -1.423268E-0001 -4.289889E-0001
  7.041710E-0001 -7.528698E-0001
  2.246348E+0000 -2.341195E-0001
  1.326993E+0000  7.833455E-0001
  2.722888E+0000  6.072797E-0001
  5.262768E-0001 -9.410278E-0001
  9.593195E-0001 -1.362361E+0000
  7.753773E-0001 -1.278109E+0000
 -7.494499E-0001 -1.365291E+0000
 -2.711255E+0000  5.710966E-0001
 -2.143737E+0000  6.094293E-0001
  3.928814E-0001  5.199891E-0001
  2.071150E+0000  1.428964E+0000
  1.462873E+0000  5.302756E-0001
 -1.958210E+0000 -1.035021E+0000
 -1.288092E+0000 -3.161698E+0000
  2.060771E+0000 -1.381602E+0000
  1.006881E-0001 -1.120174E+0000
  2.043080E+0000 -1.030922E+0000
  1.937202E+0000 -1.991442E+0000
  1.642930E+0000 -7.939332E-0001
 -1.215184E+0000 -6.260900E-0002
 -1.209697E+0000 -2.385183E+0000
  3.923730E-0001 -1.290672E+0000
 -1.013471E+0000  8.762865E-0001
 -2.238943E-0001 -1.259342E-0001
  6.856242E-0001 -1.587716E-0001
  1.526597E+0000 -3.646768E-0001
  1.103781E-0001 -2.703552E-0001
 -3.479190E+0000 -9.551097E-0001
 -8.054015E-0001 -1.547998E+0000
  2.657308E+0000  4.925357E-0001
  2.256842E+0000  1.526164E+0000
 -1.319693E-0001  2.390727E+0000
 -2.407023E+0000  1.058159E+0000
 -3.543984E-0002 -9.558400E-0001
  1.166541E+0000 -1.559154E+0000
  1.660392E+0000 -1.273950E+0000
  1.002501E+0000 -2.784288E+0000
  2.032160E+0000 -3.088540E+0000
 -3.501181E-0001 -1.897575E+0000
 -8.370160E-0001 -1.018678E+0000
 -9.860268E-0001 -5.301145E-0001
 -3.469108E-0002 -2.087597E-0002
  8.661642E-0001  7.122487E-0001
  1.851335E+0000  7.054883E-0001
  2.725724E-0001  1.400941E+0000
 -1.365124E+0000 -5.467081E-0001
 -8.851614E-0001  9.984375E-0002
 -8.336247E-0001 -6.400468E-0001
 -8.269233E-0001  8.286716E-0001
 -1.382577E+0000 -1.658977E+0000
 -8.587831E-0001 -1.447558E+0000
 -5.426322E-0001  2.083080E+0000
 -1.987093E+0000  1.888640E-0001
  5.253845E-0001 -1.069267E+0000
  5.624460E-0002  2.045150E-0001
  1.633320E+0000  1.377156E-0001
  1.781022E-0002  4.562030E-0001
  1.584183E+0000  8.829068E-0001
  2.270201E-0001  1.196937E+0000
 -1.348617E+0000  1.169128E+0000
 -1.603608E+0000  9.610600E-0001
 -1.026413E+0000 -1.016505E-0001
  8.371077E-0001 -1.891383E-0001
 -9.662984E-0001  1.343633E+0000
 -6.141504E-0001 -4.044756E-0001
 -3.044697E-0001 -1.464307E-0001
  1.993400E+0000 -2.796726E-0001
 -5.037363E-0001  6.021235E-0001
 -3.598260E+0000 -3.306640E-0001
 -1.601725E+0000  1.002630E-0001
  2.785909E+0000  8.419440E-0001
  1.574653E+0000  4.995752E+0000
 -3.175162E+0000  5.115035E+0000
 -2.130243E+0000  2.528081E+0000
  1.221297E+0000  1.525490E+0000
  2.576594E+0000  1.314161E+0000
  8.911144E-0001 -3.088684E-0001
  8.543943E-0001 -6.903505E-0001
  2.842790E-0001 -1.546300E+0000
  9.712197E-0001 -1.890429E+0000
  1.758379E+0000 -5.267390E-0001
  2.182303E-0001 -4.015613E-0001
  2.068746E+0000  2.219563E+0000
 -2.990725E-0001  2.699182E+0000
  3.088286E-0001 -5.526844E-0001
 -6.417323E-0001 -1.607805E+0000
  1.627535E+0000 -2.934685E+0000
  2.327228E+0000 -1.801545E+0000
 -1.315882E+0000 -4.598994E-0001
 -4.113376E-0001  1.160119E-0001
  6.066031E-0001  9.318490E-0002
  3.743621E-0001  1.161796E+0000
 -1.928388E+0000  1.047350E+0000
 -2.892547E+0000  1.670721E+0000
  8.159624E-0001 -7.055789E-0001
  1.007234E+0000 -1.367554E+0000
  1.855097E+0000 -2.520862E+0000
  1.213368E+0000 -1.484574E+0000
 -8.842023E-0001 -1.381830E+0000
 -9.722904E-0001 -1.244679E-0001
 -1.972205E+0000  6.128250E-0002
 -2.699757E-0001 -8.276737E-0001
  2.458812E-0002  5.085431E-0001
  3.311938E-0001  5.774776E-0001
  9.902903E-0001  8.740372E-0001
 -6.352509E-0001  7.895348E-0001
 -1.885668E+0000  3.358009E-0001
  3.450162E-0001  1.030321E+0000
 -1.798117E-0001  1.903276E+0000
  1.123574E+0000  1.012353E+0000
  1.669671E+0000  1.352662E+0000
  8.344229E-0002  1.986552E-0001
  2.128867E-0001  4.962522E-0001
 -2.236685E+0000  2.006445E+0000
 -1.974829E-0001 -1.103609E+0000
  3.117717E+0000  6.252943E-0001
  2.297465E+0000  1.676688E+0000
 -4.050995E+0000  1.522740E+0000
 -3.564187E+0000  6.982142E-0001
  9.485086E-0001 -2.818247E-0001
  1.782136E+0000  2.141325E+0000
  9.450057E-0001  3.439910E+0000
  5.094718E-0001  2.314421E+0000
 -1.173854E+0000  2.732541E+0000
 -7.098894E-0001  7.677594E-0001
  6.507634E-0001  1.805501E+0000
 -9.004441E-0001  1.770912E-0001
 -1.102884E+0000 -1.070429E-0001
  2.000411E+0000 -1.836877E+0000
  8.291719E-0001 -1.630298E+0000
  1.104804E+0000 -5.256543E-0001
 -1.497037E+0000 -2.829723E-0001
 -4.482427E-0001  5.579993E-0001
 -2.141031E+0000  6.362422E-0001
 -3.311398E+0000 -2.147446E-0001
 -1.669613E+0000  8.470532E-0002
  2.213762E+0000  2.364885E-0001
  2.447682E+0000  2.780935E+0000
 -1.569252E+0000  1.015305E+0000
  9.472335E-0002  2.071667E-0002
  1.703652E+0000 -2.121703E-0001
  1.360520E+0000 -3.201907E-0001
 -1.979620E+0000 -6.252213E-0002
 -9.218745E-0001  1.043434E+0000
  5.444405E-0001  6.259677E-0001
  2.241959E+0000 -3.242926E-0001
  7.015784E-0001  3.897179E-0001
 -1.831214E+0000  3.083466E-0001
 -9.571901E-0001 -1.101685E+0000
  2.173115E+0000  1.758172E-0001
 -4.426857E-0001  3.915596E-0001
 -5.997347E-0001 -3.526664E-0001
  1.808097E+0000 -1.245649E+0000
  4.501711E-0001  3.561185E-0001
 -1.226362E+0000  8.924073E-0001
 -8.339247E-0001  1.875521E+0000
 -1.003805E+0000 -1.184410E-0001
  1.283397E+0000 -3.685505E-0001
  2.912617E+0000 -2.139832E-0001
  5.343488E-0001  4.908364E-0001
  1.962845E+0000  1.352657E+0000
  1.041893E+0000  5.609768E-0001
  1.984263E-0001  1.060881E+0000
 -5.370687E-0001  1.473001E+0000
 -1.307201E+0000 -4.796777E-0002
 -1.386907E-0001  9.085148E-0001
  8.156162E-0001 -2.660280E-0001
  1.179853E+0000 -8.248366E-0001
  1.223425E-0001  3.099386E-0001
 -1.487236E+0000  1.304599E+0000
 -1.128958E+0000 -9.245390E-0002
  3.071790E+0000 -5.616818E-0001
  5.776434E-0001  7.672965E-0001
 -1.411909E+0000 -3.191430E-0001
 -9.136554E-0001  8.763377E-0003
 -8.371613E-0002 -1.676511E+0000
  5.584158E-0001 -1.937449E+0000
 -1.326354E+0000 -7.278839E-0001
 -1.235942E+0000 -4.666342E-0001
  5.993773E-0001 -1.106178E+0000
  5.631844E-0001  3.027828E-0001
  2.071987E-0001  8.911904E-0002
  4.675255E-0001  5.350798E-0001
  1.058629E+0000 -7.537968E-0001
  3.222088E+0000  5.083027E-0001
  1.108615E+0000  1.371042E+0000
 -1.911242E-0001 -7.663144E-0001
  3.711912E-0001  5.854233E-0001
  1.090772E+0000  1.265475E+0000
  4.363966E-0001 -5.244192E-0001
 -6.136028E-0001 -8.009872E-0001
 -1.298012E+0000 -6.159736E-0001
 -5.626267E-0001 -8.728467E-0001
 -8.156490E-0001  1.852417E+0000
  4.023342E-0001 -1.142932E-0001
  1.352202E+0000 -7.662828E-0001
  5.904052E-0001  1.250699E+0000
  1.085835E+0000 -4.231908E-0001
  7.545891E-0001 -1.305903E-0001
 -2.924549E-0001  4.594516E-0002
 -1.510783E+0000  1.523254E-0001
 -3.554639E-0001  1.602698E+0000
  4.609554E-0001 -5.634037E-0001
  7.294330E-0001  3.596631E-0002
 -1.822723E-0001  2.457500E+0000
 -1.660728E+0000  2.717116E+0000
 -3.086702E-0001 -2.987992E-0001
 -8.872544E-0001 -8.191130E-0001
  4.152850E-0001  6.896802E-0001
  8.370377E-0001  1.152404E+0000
  7.795674E-0001  8.822682E-0001
  2.388205E+0000 -5.942525E-0001
  9.760030E-0001 -1.712903E+0000
  1.692087E-0001 -2.703186E+0000
 -5.373532E-0001 -9.893043E-0001
 -1.528736E+0000 -8.230974E-0001
 -1.771990E+0000 -2.181660E-0001
 -3.194347E+0000 -7.014519E-0001
 -6.808830E-0001 -4.793433E-0001
  1.535776E+0000  8.119758E-0001
 -1.310452E+0000 -8.933349E-0001
 -2.206789E-0001 -2.805360E+0000
  1.626102E+0000 -1.826960E+0000
  1.344186E-0001 -2.743155E+0000
 -9.620032E-0002 -3.900447E-0001
 -9.160963E-0001 -1.521983E-0001
 -1.732638E+0000 -1.956751E+0000
 -9.374895E-0001 -1.536653E+0000
 -1.573846E+0000 -6.034715E-0001
  1.626738E-0001  9.593948E-0001
 -2.040763E+0000  3.621899E-0001
 -1.517293E-0001 -8.840553E-0001
  4.269862E-0001 -4.287756E-0001
  5.236990E-0001 -1.186049E+0000
 -2.209666E+0000 -3.048430E-0001
 -1.631983E+0000  3.955856E-0001
 -1.289720E-0001  1.915425E+0000
  1.815852E+0000  7.063488E-0002
 -1.487562E+0000  2.081979E+0000
 -3.024524E+0000  2.394583E-0001
  7.636785E-0002  1.839955E-0001
  2.723080E+0000  2.319649E-0002
  3.055952E+0000  4.404757E-0001
 -1.965085E+0000  2.029875E+0000
 -3.497181E-0001 -3.187491E-0001
 -8.702005E-0001 -1.123174E+0000
  1.951474E+0000 -2.472973E-0001
  1.912771E+0000  4.365793E-0001
 -2.381849E-0002  8.063408E-0002
 -7.622710E-0001 -4.118503E-0001
 -1.140568E+0000  8.307164E-0001
 -2.571851E-0001 -1.004267E-0001
  1.209578E+0000  5.660005E-0002
  2.156971E+0000  2.807752E+0000
 -1.664804E+0000  1.144341E+0000
 -2.627828E+0000 -3.506050E-0001
  1.002834E+0000  1.785229E-0001
  1.383120E+0000 -2.784826E-0001
  6.364327E-0001  4.043095E-0001
  2.884169E+0000 -3.171028E-0001
  1.226340E-0001  1.295046E+0000
 -2.424721E+0000  1.288362E+0000
 -1.383859E+0000 -3.047986E-0001
  1.341408E+0000 -5.523014E-0001
  1.697900E+0000  8.658779E-0001
  1.538069E+0000  2.009609E+0000
  1.350462E+0000  1.943133E+0000
 -5.360305E-0001 -2.503636E-0001
 -2.388533E-0001 -7.069691E-0001
  3.800070E-0003  1.340513E-0001
 -9.160980E-0002  1.246532E-0001
 -3.135558E-0001 -1.935041E-0001
 -4.117967E-0001 -2.713993E+0000
 -3.317035E-0001 -1.334794E+0000
  1.394184E+0000 -6.552499E-0001
  4.171006E-0001 -3.673296E-0001
 -4.274937E-0001  8.880633E-0001
  2.453820E+0000  5.102299E-0001
  2.510378E-0002 -7.513119E-0001
  3.578210E-0001 -6.381563E-0001
  1.083005E+0000 -8.533465E-0001
  1.765237E-0001 -2.042637E-0001
  2.108661E-0002  6.460582E-0001
  1.348084E+0000 -2.396288E+0000
  1.685010E+0000 -1.155434E+0000
  1.123638E+0000  7.667734E-0001
 -3.328732E+0000 -6.351990E-0001
 -1.251498E-0001 -1.659297E-0001
  2.212192E+0000 -7.901587E-0001
  2.352511E+0000  6.603897E-0001
 -3.494037E-0002  1.641351E+0000
 -1.905590E+0000  1.519412E+0000
 -1.339852E+0000  3.116241E-0001
 -2.216948E-0001  1.082677E+0000
  3.030602E-0001  1.931732E+0000
  1.955355E+0000  8.503178E-0001
  1.063950E+0000  2.171826E+0000
 -8.937365E-0001 -1.052559E+0000
  1.360732E+0000 -2.500691E+0000
 -1.032630E+0000 -1.759980E+0000
 -9.435152E-0001 -4.239510E-0001
 -1.018316E+0000  8.211174E-0001
 -5.931677E-0001  2.831430E-0003
 -5.316367E-0001 -1.114536E+0000
 -2.405145E-0001 -8.232577E-0001
  1.734140E-0001 -6.078670E-0003
 -1.618218E-0002 -3.207588E-0001
 -3.328986E-0001 -2.998126E-0001
  1.170143E-0001 -4.924807E-0001
  5.956333E-0001  1.072115E-0001
 -1.016319E+0000  6.305134E-0001
 -8.656179E-0002 -8.805265E-0002
  1.245026E-0001 -1.182677E+0000
  1.675193E+0000 -1.786828E+0000
 -1.087331E-0001 -5.554002E-0001
 -1.949349E+0000 -7.371990E-0001
 -8.523629E-0001 -4.594955E-0002
 -8.134714E-0001  1.383430E+0000
 -3.462800E+0000  1.654372E+0000
 -6.354975E-0001  3.307284E-0001
  2.881101E+0000 -1.316990E+0000
  3.357587E+0000 -2.757355E-0001
  1.236855E+0000 -8.343725E-0001
 -1.101860E+0000 -2.154496E+0000
 -8.358969E-0001 -1.152160E+0000
  4.171786E-0001 -2.001058E-0002
 -9.369963E-0002  5.603486E-0001
 -1.302569E+0000  2.465987E-0001
  1.202040E+0000 -1.080495E+0000
  4.164891E-0001 -6.114722E-0001
 -1.359923E+0000  1.186543E+0000
 -1.639582E+0000  1.246714E+0000
  2.033054E+0000  1.414897E+0000
  7.057586E-0002  1.092878E+0000
  9.949187E-0001  1.945361E+0000
  3.975992E-0001  2.143637E+0000
  1.247191E-0001  1.932231E+0000
 -7.092321E-0001  1.597283E+0000
 -3.407730E-0001  1.349383E+0000
  2.499726E-0001  1.527663E+0000
 -1.502272E+0000  1.806304E-0001
 -3.464901E-0001 -9.123726E-0001
  1.754225E+0000 -4.462758E-0002
  2.301887E+0000  6.876974E-0001
 -1.840014E+0000 -3.463217E-0001
 -1.096273E+0000 -1.755104E+0000
 -6.465752E-0001 -4.821623E-0001
  7.927926E-0001  1.351702E+0000
 -6.087157E-0001  3.006425E+0000
 -8.621682E-0001 -4.076342E-0001
  3.580943E-0001 -1.457573E+0000
 -4.346876E-0001 -6.827199E-0001
 -2.271525E+0000 -1.266734E+0000
  6.658565E-0001 -2.863743E-0001
  1.054036E-0002  1.067792E-0001
 -6.010375E-0001 -1.081274E+0000
  3.290680E-0002 -2.996000E+0000
  5.648449E-0001 -2.533211E+0000
  1.418630E+0000 -8.047112E-0001
  1.849681E-0001  4.793452E-0001
 -1.760399E+0000 -1.044456E+0000
 -2.827675E-0001  7.295637E-0002
  4.403522E-0001 -7.086346E-0001
 -6.085470E-0001  1.751406E-0001
  5.736559E-0001 -3.537232E-0001
 -1.570957E-0001 -6.414265E-0001
 -4.802966E-0001 -4.612920E-0002
 -1.624739E+0000 -8.883573E-0001
  1.867993E+0000  1.354133E+0000
  8.852127E-0001 -4.623612E-0002
  9.514838E-0001 -8.277623E-0001
  9.933960E-0001 -2.233687E+0000
 -8.239570E-0001 -6.927462E-0001
 -1.979341E+0000  2.473980E+0000
 -1.327959E+0000  1.882424E+0000
 -7.694173E-0001 -1.736275E-0002
 -6.246826E-0001 -4.040203E-0001
  2.992289E-0001  1.340028E+0000
 -2.218868E-0002  3.263250E+0000
 -1.066097E+0000  2.698772E-0001
  6.004518E-0001  2.339817E-0001
  1.933050E+0000 -2.648829E-0001
  3.232042E-0002  6.387743E-0001
 -1.087045E+0000 -6.362519E-0001
 -6.025114E-0001 -1.725563E+0000
 -1.800970E+0000  7.219727E-0001
 -3.085492E+0000  1.868763E+0000
 -2.901484E+0000  3.493410E-0001
  7.971418E-0001 -1.085051E+0000
  3.287240E+0000  2.194667E-0001
  2.396300E+0000  9.424445E-0001
 -1.364475E+0000  4.531538E-0001
 -2.429507E+0000  1.215572E+0000
 -1.182994E+0000  5.131106E-0001
  2.062666E+0000  1.599210E+0000
  7.631066E-0001  2.768877E+0000
 -2.043310E-0001  1.574229E+0000
 -4.219364E-0001  2.220495E+0000
 -1.206648E+0000  8.034572E-0001
  3.254401E-0001  5.438602E-0001
  3.367601E+0000  1.031888E+0000
  2.746028E+0000  9.918168E-0001
 -1.735592E-0001  1.637345E-0002
 -9.440750E-0001 -6.939907E-0001
  3.284217E-0001 -1.832627E+0000
  1.704884E+0000 -5.602447E-0001
 -1.499156E+0000 -1.097288E+0000
  8.984376E-0001 -5.179189E-0001
  1.575912E+0000  8.353845E-0001
 -1.369523E+0000 -1.002029E+0000
 -7.962355E-0001  4.047664E-0001
 -4.333295E-0001  1.767139E+0000
  3.083429E-0001  1.283360E+0000
  9.387857E-0001  1.828639E+0000
 -3.233813E-0001  8.334215E-0001
 -2.815413E-0001  7.961956E-0001
  2.623959E+0000  1.172967E+0000
  2.324681E+0000  1.048408E+0000
 -7.660990E-0001  4.868554E-0001
  4.131336E-0001 -2.935620E+0000
 -7.748740E-0001 -1.889959E+0000
 -3.267496E+0000  3.050990E-0001
 -1.880478E+0000 -2.564961E-0001
  1.798873E-0002 -8.036901E-0001
  2.139412E+0000  1.239918E-0001
  5.056750E-0001  4.610242E-0001
  3.044161E-0001  2.083867E+0000
 -9.723057E-0001  3.249479E+0000
 -5.428157E-0001  1.702478E+0000
 -2.960501E-0002 -3.142913E-0001
  1.281712E-0001  1.172049E+0000
 -6.982377E-0001  2.832815E+0000
  1.234615E+0000  1.717424E+0000
  1.608202E+0000  4.370452E-0001
  2.052994E+0000  9.473437E-0001
  6.463609E-0002  6.239797E-0001
 -1.369003E+0000  6.127459E-0001
 -9.294265E-0001 -1.173047E+0000
  1.024341E+0000  1.864967E+0000
  7.463378E-0001  7.683030E-0001
 -1.514691E-0001  1.172218E-0001
 -4.965608E-0001 -3.261828E-0001
 -4.400559E-0001  1.025594E+0000
 -1.335473E-0001  2.591027E+0000
  7.755729E-0002  2.310686E+0000
 -1.963387E-0001  2.708850E-0001
  9.017275E-0001 -1.856493E+0000
  2.256468E+0000 -2.158072E+0000
 -2.664591E-0001 -1.204700E+0000
 -1.264143E+0000 -1.535279E+0000
 -8.040719E-0002 -1.634520E+0000
  1.130836E+0000 -1.205342E+0000
  1.350566E+0000 -1.379427E+0000
 -2.488225E+0000  3.331124E-0001
 -1.884867E+0000 -8.512853E-0001
 -2.608794E-0001 -1.848061E+0000
  1.326250E+0000  1.095886E-0001
  3.197153E-0001 -3.807132E-0002
  2.924890E-0001 -6.479909E-0001
 -1.136352E+0000 -1.185918E+0000
 -9.102177E-0001 -1.003255E+0000
  7.798967E-0001 -2.698777E-0001
  1.818534E+0000 -7.505332E-0001
  2.297628E+0000 -1.305607E-0002
 -9.963646E-0001  4.085955E-0003
 -4.739765E-0001 -2.149268E+0000
  1.458643E+0000 -1.230761E+0000
 -2.653048E-0001  5.120588E-0002
 -1.886593E+0000  1.275670E+0000
 -1.246641E+0000 -2.148369E-0001
  8.072054E-0001  7.684720E-0001
 -8.030887E-0001 -1.392947E-0001
 -5.576111E-0001  8.212703E-0001
 -3.042531E+0000  7.807978E-0001
 -6.495733E-0001  2.084474E-0002
 -3.259623E-0001 -7.772587E-0001
 -9.070813E-0002  3.448791E-0001
  1.079036E+0000  5.946817E-0001
 -1.384934E+0000  3.647064E-0001
 -2.064909E+0000  1.277964E+0000
 -1.533750E+0000  2.786477E+0000
 -1.627106E-0001  3.650195E+0000
 -7.607948E-0001  2.477436E+0000
 -1.885469E-0001  2.116833E+0000
  2.224416E+0000  2.092789E+0000
  4.324422E-0001  4.871742E-0001
 -2.297864E-0001 -5.145036E-0001
 -3.859804E-0001  1.235063E+0000
 -4.232011E-0001  1.863951E+0000
 -2.411065E+0000  2.162835E+0000
 -8.297888E-0001  3.595201E-0001
  8.176804E-0002  7.395802E-0001
  1.125036E-0001  1.461436E+0000
 -3.429830E-0001  1.169741E+0000
 -8.498975E-0001 -3.423779E-0001
  6.564398E-0001 -1.393618E-0001
  1.851881E+0000  6.978651E-0003
 -2.223209E-0001  7.695164E-0002
 -3.146332E+0000  8.515548E-0001
 -4.160181E+0000 -5.758142E-0002
  1.514014E-0001 -1.876639E+0000
  4.501231E+0000  1.294821E+0000
  3.957350E-0001  1.331575E+0000
 -3.802128E+0000 -4.030891E-0001
 -3.125842E+0000 -2.627333E+0000
  3.059903E+0000 -2.467802E+0000
  1.868959E+0000 -2.426169E-0001
 -4.662147E-0001  1.132333E+0000
 -2.910249E+0000  6.526159E-0002
 -1.383550E+0000 -4.731655E-0001
  1.300418E+0000  1.576557E-0002
  8.721482E-0001  2.252430E+0000
  1.609312E-0001  3.010397E+0000
  1.034975E+0000  7.311645E-0001
 -8.932628E-0001  1.872297E+0000
  8.216137E-0001  1.981057E+0000
  6.147481E-0001 -1.667991E-0001
 -7.608220E-0001 -1.275958E+0000
  8.076181E-0001 -3.169151E+0000
  2.504228E-0001 -7.442935E-0001
  6.626017E-0001 -1.556271E-0001
 -5.451365E-0001  4.534449E-0001
  1.251906E+0000  1.165364E+0000
  1.334716E+0000  3.470921E+0000
 -8.263621E-0001  2.049372E+0000
  1.571323E-0001  3.287975E+0000
  1.228945E+0000  1.891021E+0000
 -1.112458E+0000  4.981941E-0001
  7.600751E-0001  2.496260E-0001
  2.861675E-0001 -7.155865E-0001
 -9.062572E-0001 -2.130222E+0000
  4.494671E-0001  7.032294E-0001
 -8.039028E-0001  1.493581E+0000
 -6.059622E-0001 -4.571558E-0001
  8.048386E-0001  1.804915E+0000
 -5.367456E-0001  2.741618E+0000
 -3.161304E+0000  1.753151E+0000
  6.533798E-0001  1.115064E+0000
  1.010691E+0000  2.011729E+0000
 -8.149136E-0001  1.218145E+0000
  3.009988E-0001  1.988004E-0001
 -1.557731E-0001  5.890919E-0001
 -1.705373E-0001  8.510925E-0001
  5.190503E-0001 -1.236929E+0000
  2.092386E+0000 -2.172909E+0000
  7.156470E-0001 -2.274474E+0000
 -6.560671E-0001 -9.584801E-0001
 -5.330373E-0001 -2.585516E+0000
  1.246061E+0000 -8.969716E-0001
  2.003850E+0000  5.793610E-0001
  2.610242E+0000 -5.471091E-0001
 -1.053456E+0000 -7.948321E-0001
  1.311462E+0000 -8.514331E-0001
 -6.671501E-0001 -2.924695E-0001
 -7.871578E-0001 -1.118320E+0000
  1.200795E+0000 -1.183276E-0001
  1.687286E+0000  5.543338E-0001
 -5.998991E-0001  2.197513E+0000
 -4.990639E-0001 -1.498358E+0000
 -1.785709E-0001  2.117309E-0001
 -1.622259E-0001  3.622212E+0000
 -1.111307E+0000  3.227704E-0001
 -1.068607E+0000  1.180803E+0000
 -1.015020E+0000  1.743575E-0001
 -4.224436E-0002 -2.452706E+0000
  4.095847E-0001 -1.899846E+0000
  2.341639E+0000 -1.230560E+0000
  5.557357E-0001  2.642919E+0000
 -1.000455E+0000  1.407857E+0000
 -9.859746E-0001 -1.173823E+0000
  2.160676E+0000 -6.255853E-0001
  8.663180E-0001 -1.019397E+0000
  1.025071E-0001 -6.653137E-0001
 -2.066767E+0000 -1.582551E+0000
  1.113150E+0000 -1.616923E+0000
  2.090881E+0000 -2.860332E-0001
 -2.725259E+0000 -3.897075E-0001
 -1.521773E+0000 -1.545159E+0000
  1.855103E+0000 -2.020695E+0000
  2.272981E+0000 -3.112686E-0001
  1.500538E+0000 -1.108789E+0000
 -1.002295E+0000 -4.614709E-0001
 -4.031686E-0001 -1.117931E+0000
  3.192501E-0002 -3.865811E-0001
 -7.044735E-0002  8.390908E-0001
 -2.219566E+0000  4.302921E-0001
 -2.012803E+0000 -7.103615E-0001
 -4.117999E-0001 -1.699694E-0002
  4.019613E-0001  2.116607E+0000
 -5.099456E-0001  1.188760E+0000
 -8.461187E-0002  1.327468E+0000
  2.096158E+0000  2.079877E-0001
  5.872218E-0001  2.096903E+0000
 -1.087082E+0000  7.362861E-0001
 -5.086615E-0001 -8.505300E-0001
 -1.534565E+0000 -7.362357E-0001
  6.594238E-0001  3.075120E-0002
  1.939827E+0000  1.006681E-0001
 -2.043386E-0001  1.623356E+0000
 -1.414822E+0000  7.458074E-0001
 -1.099525E+0000 -5.890647E-0001
 -1.020718E+0000 -1.936469E+0000
  5.612600E-0001  7.682315E-0001
 -7.364681E-0001 -8.182707E-0001
  1.709564E+0000  8.988006E-0001
 -6.966256E-0001  1.152123E+0000
 -1.846932E+0000  7.161348E-0001
 -7.512184E-0001  4.009575E-0001
  1.094874E+0000  1.905157E+0000
  1.401827E+0000 -2.221372E-0001
  1.277958E+0000  2.832292E-0001
  4.722407E-0001 -1.118334E+0000
 -2.170831E+0000  2.948235E-0001
 -4.458287E-0002  1.012570E+0000
  1.454586E-0001  6.626090E-0002
  7.976489E-0001  5.975332E-0001
 -6.888858E-0002  2.339450E+0000
 -1.682428E+0000  9.480018E-0001
  1.950755E-0001 -1.622532E-0001
  8.114290E-0001  2.145548E-0001
  1.404546E+0000 -2.568233E-0001
 -2.273043E+0000  5.720009E-0001
 -1.646955E+0000 -1.918995E+0000
  1.635339E+0000 -8.789838E-0001
  1.038951E+0000 -5.353728E-0001
  1.151397E+0000 -5.802074E-0002
 -4.443640E-0001 -1.614345E+0000
 -1.819884E+0000  1.514452E-0001
 -3.525673E-0001 -1.495725E+0000
 -3.545112E-0001 -2.592494E+0000
  2.388244E+0000 -2.275175E+0000
  3.026866E-0002 -1.841071E+0000
 -1.548246E+0000 -1.916592E+0000
 -1.979790E+0000 -1.654711E+0000
 -4.111753E-0001 -2.624408E+0000
  2.586668E+0000 -5.864401E-0001
  7.577521E-0001  7.176478E-0001
 -2.393618E-0001  4.798540E-0002
  3.297269E-0001  8.842400E-0001
 -4.335710E-0001 -2.190155E-0001
  1.516298E+0000  6.235066E-0001
  1.659470E-0001  2.900036E+0000
 -2.210007E-0001  1.509517E-0001
  5.385167E-0001 -2.379536E+0000
  9.783743E-0001 -7.114343E-0001
  6.247872E-0001 -8.626215E-0001
  6.034951E-0001 -7.618873E-0001
  1.269336E+0000 -7.212656E-0001
 -7.461074E-0001  3.763169E-0001
  1.926179E+0000 -1.652281E+0000
  6.704603E-0001  2.637707E-0002
 -7.851794E-0001 -4.606519E-0001
 -3.147115E+0000  2.382626E-0001
 -3.286721E-0001 -6.968252E-0001
 -3.049445E-0001  7.260892E-0002
  1.109882E+0000  1.147506E+0000
  5.073514E-0001  1.580973E+0000
 -4.407376E-0001  2.258887E+0000
 -1.541161E+0000  1.062646E+0000
  5.058696E-0001  2.173534E+0000
  8.927867E-0001  5.880628E-0001
  9.067474E-0001  4.255567E-0001
  2.000486E-0003 -1.040442E+0000
  2.343691E+0000 -4.209659E-0001
  1.056266E+0000  7.576894E-0001
 -8.816232E-0001  1.632950E+0000
  4.237220E-0001 -1.489455E+0000
  3.276354E+0000  5.450762E-0002
  1.535542E+0000  1.129126E+0000
 -9.572896E-0001 -8.307415E-0001
 -9.038620E-0001  3.277208E-0001
 -7.646019E-0001  1.386127E+0000
 -5.242075E-0001  1.725409E+0000
 -1.154560E+0000  4.219895E-0001
  3.554670E-0001  5.488491E-0001
  1.148256E+0000 -1.468932E+0000
 -1.450888E+0000 -1.403758E+0000
  4.196267E-0001  2.950759E-0001
  2.978784E-0001 -7.642255E-0001
  4.687508E-0002 -2.003388E+0000
 -1.683414E+0000 -1.057197E+0000
 -1.942586E-0001 -9.776831E-0001
  6.857085E-0001 -3.929074E-0001
  1.816462E+0000  4.358648E-0001
  3.416579E-0001 -6.349496E-0001
 -5.373081E-0001  2.407863E-0001
 -8.950231E-0001  3.060165E-0001
  1.485652E-0001 -9.398599E-0001
  1.026263E+0000 -1.700704E+0000
 -1.176616E-0001  1.796335E-0001
 -2.866607E+0000 -5.255352E-0001
  4.224116E-0001 -6.039805E-0001
  2.471254E+0000 -9.578849E-0001
  3.156836E+0000 -1.424924E+0000
  1.607595E-0001 -1.726693E+0000
 -3.411895E-0001 -2.325021E+0000
 -1.096173E+0000 -1.965497E+0000
 -4.012780E-0001 -3.013564E+0000
 -4.400120E-0001 -4.878463E-0001
 -1.185622E+0000 -1.130106E+0000
 -2.778896E-0001 -4.814136E-0001
 -2.873130E-0001  5.397846E-0001
 -9.854668E-0001 -1.004676E+0000
  9.093354E-0001  1.830922E+0000
  1.333748E+0000  1.175919E+0000
 -1.159724E+0000  2.492324E+0000
 -1.336736E+0000  1.487293E+0000
  2.634804E+0000  2.780229E+0000
  2.103799E+0000 -1.303183E-0001
  3.512054E+0000 -6.774261E-0002
 -1.671408E+0000  2.077698E-0001
 -1.483383E+0000 -6.743872E-0001
  1.961386E-0001 -2.073545E-0001
  1.174882E+0000 -1.588198E+0000
  9.481350E-0001 -7.107903E-0001
 -2.099644E+0000  7.267582E-0001
 -1.971191E+0000 -7.587593E-0001
  4.400838E-0001  3.086244E-0001
  3.266716E+0000  2.250494E+0000
  2.310706E-0002  3.379027E+0000
 -6.678941E-0001  6.310311E-0001
  4.259823E-0001  8.863944E-0001
  3.463594E-0001  5.976822E-0001
 -6.678426E-0001 -4.022551E-0001
  1.481872E+0000  9.606454E-0001
 -1.805197E-0001  7.243922E-0001
 -5.575302E-0002 -6.664407E-0001
 -7.077622E-0002 -1.833394E-0002
 -3.827433E-0001 -7.117380E-0001
  1.539314E+0000 -1.122818E+0000
  1.475689E+0000  5.011966E-0001
 -2.919504E-0001 -2.062897E-0001
 -2.396722E+0000 -4.907158E-0001
 -1.809995E+0000  7.602564E-0001
 -8.795173E-0001 -2.469374E-0001
  2.171190E+0000 -5.327683E-0001
  1.022104E+0000  9.136514E-0001
  6.045520E-0001  3.095660E+0000
 -2.977110E+0000  7.516817E-0001
  1.547706E-0001  2.134055E+0000
  2.353542E+0000  2.517336E+0000
 -9.348203E-0001  1.963200E+0000
 -2.104189E+0000  1.336560E+0000
 -3.515098E-0001  1.313512E+0000
  2.332694E+0000  2.279560E+0000
 -1.144149E+0000  2.596983E+0000
 -1.736228E+0000  1.302031E+0000
 -4.665230E-0001  2.175079E+0000
 -1.157824E+0000  3.504760E+0000
  2.214154E+0000  9.442099E-0001
  7.806502E-0001  1.838386E+0000
 -1.359610E+0000  1.709446E+0000
 -1.377779E+0000 -2.752717E-0001
  7.414298E-0001  1.748067E+0000
  5.839735E-0001  1.242578E+0000
 -1.110683E+0000  1.412188E-0001
 -1.032080E+0000  4.282643E-0001
  2.568573E+0000  3.361676E+0000
  1.200952E-0001  6.715573E-0001
 -1.041216E+0000 -4.178802E-0001
 -1.335716E+0000 -5.773142E-0001
 -9.069844E-0001  1.440504E+0000
 -4.345149E-0001  1.176446E+0000
 -1.421429E-0001 -1.203175E+0000
  2.140634E+0000 -6.927643E-0001
  2.612714E+0000 -1.162946E+0000
  3.888255E-0001 -9.157213E-0001
  6.691388E-0001 -2.880723E+0000
  2.788575E+0000 -1.829937E+0000
  3.309140E-0001 -6.196739E-0001
 -7.917331E-0001 -8.447066E-0002
 -1.674510E+0000 -1.189854E+0000
 -5.850294E-0001 -1.531397E+0000
  1.412601E+0000 -6.309226E-0001
  3.653882E-0001  4.520506E-0001
 -7.344820E-0001  2.666627E-0001
 -4.998116E-0001 -1.894631E+0000
  7.414785E-0001 -1.761770E+0000
  7.223004E-0001 -5.314194E-0001
  7.870507E-0001 -2.538381E+0000
  1.755244E+0000 -1.254117E+0000
 -1.496993E+0000 -1.807670E+0000
 -3.201430E+0000 -9.153981E-0001
  1.759031E+0000  1.817492E-0002
  2.341663E+0000  2.990286E-0001
  1.180913E+0000  2.523726E+0000
  1.658863E-0001 -6.335423E-0002
  8.815304E-0001 -1.038705E+0000
  9.753637E-0001 -1.093834E+0000
 -1.879154E+0000 -4.069017E-0001
 -1.955097E+0000 -1.710858E+0000
  6.448067E-0001 -2.474686E+0000
  3.343067E+0000  1.703094E+0000
 -2.702054E-0001  2.120341E+0000
 -1.017226E+0000  2.176531E+0000
 -9.656967E-0002  4.368332E-0001
  1.874092E+0000 -8.585450E-0001
  1.750800E+0000 -7.869992E-0001
  9.546248E-0001 -1.404182E-0002
 -2.368300E-0001 -8.048754E-0002
  4.509811E-0001 -2.517214E+0000
 -2.790235E-0001  2.850962E-0001
 -1.661491E+0000 -8.486647E-0002
 -1.043515E-0001  1.111456E-0001
  3.922474E-0001  6.796773E-0001
  6.339754E-0001  4.808995E-0001
 -2.890486E-0001 -8.419316E-0001
  2.536668E+0000 -1.437424E+0000
  1.767841E+0000  2.002389E-0002
  5.081702E-0002 -8.624020E-0001
 -1.246849E+0000  5.127411E-0001
 -4.713177E-0001  1.359256E+0000
  5.446120E-0001  1.465488E+0000
  5.135437E-0002  1.659551E-0001
 -1.746113E+0000  1.136813E+0000
 -4.110619E-0001  7.149896E-0001
 -4.143323E-0001  1.152001E+0000
 -4.565972E-0001  1.877783E+0000
  5.528848E-0001  9.535137E-0001
  1.925508E+0000 -6.479431E-0002
  1.670500E+0000  6.543375E-0001
  2.600098E-0001  2.102155E+0000
 -3.668927E-0001  1.448114E+0000
 -1.135725E+0000  3.466602E-0001
  1.752307E+0000 -8.752536E-0001
  1.618538E+0000 -1.111925E+0000
 -8.582700E-0001 -2.432691E+0000
 -6.324045E-0001 -1.135546E+0000
  1.133049E+0000  6.325141E-0001
  3.113772E-0001 -6.491674E-0001
 -5.677527E-0001 -3.940438E-0001
 -1.118914E-0002 -4.679798E-0001
  1.143733E+0000  5.882293E-0001
 -8.205139E-0001  2.340986E+0000
 -1.059700E+0000  2.165747E-0001
  1.683837E-0002 -1.655137E-0001
  2.194992E+0000 -7.006870E-0001
  6.520493E-0001  1.141269E+0000
  3.962744E-0001  2.567347E+0000
 -1.770580E+0000  9.368130E-0002
  1.953028E+0000 -7.294158E-0001
  9.397054E-0001  1.020327E-0001
 -4.656456E-0001 -1.772200E+0000
 -1.848632E+0000 -1.528672E+0000
  1.003611E-0001 -1.202452E+0000
  1.366623E+0000 -1.603505E+0000
  5.963049E-0001 -2.476287E+0000
  3.682678E-0001  4.179894E-0001
  9.806449E-0001  8.784516E-0001
 -7.742442E-0001  1.096634E+0000
 -2.042468E+0000  5.186802E-0001
  3.093254E-0001  1.048223E+0000
  1.632455E+0000  1.765002E+0000
 -8.711454E-0001  1.313652E+0000
 -2.335995E+0000 -2.111400E-0001
 -1.834183E+0000  2.889119E-0002
  1.018906E+0000  4.168689E+0000
  7.240660E-0002  3.314862E+0000
  3.085127E-0001  1.612628E+0000
  1.516276E+0000  1.065561E+0000
 -1.077417E-0002  2.159955E+0000
 -9.379163E-0001  2.817855E+0000
 -1.202394E+0000  1.347965E+0000
  1.653084E+0000  1.665907E+0000
  6.837247E-0001  3.057286E+0000
  8.090617E-0001  1.546477E+0000
 -4.640560E-0001  1.154055E+0000
  1.886838E+0000  5.753607E-0001
  1.566684E+0000  1.405679E+0000
  7.999217E-0001  4.270046E-0001
 -4.698682E-0001  2.077650E+0000
 -2.186048E+0000  1.694044E+0000
 -7.492020E-0001  1.410280E+0000
  7.419722E-0001  2.038969E+0000
  1.495533E+0000  4.857625E-0001
 -2.024073E+0000 -2.645335E-0001
  1.333419E+0000 -1.142437E+0000
  1.746933E+0000 -2.021789E+0000
  1.618616E+0000 -4.290492E-0001
  1.048902E+0000 -1.214990E+0000
 -6.517011E-0001 -1.901756E+0000
 -6.973121E-0001 -8.989467E-0001
  1.748286E+0000  1.521574E-0001
 -2.107750E+0000 -2.909331E-0001
 -3.123406E+0000 -1.576306E-0001
 -5.833050E-0002 -2.245576E-0001
  1.672250E+0000  6.517713E-0001
 -1.113101E+0000  1.408937E+0000
 -1.191447E+0000  2.519405E+0000
 -2.893693E+0000  3.808783E-0001
 -1.803026E-0001 -5.034124E-0001
  4.382607E-0001 -2.103352E+0000
  1.768708E+0000 -2.471466E+0000
 -1.021644E+0000 -2.650688E-0001
 -3.849944E-0001 -9.906315E-0001
  8.753432E-0001 -1.349756E+0000
  3.668804E-0001 -3.100910E-0001
  8.808269E-0001 -3.568133E-0001
 -6.404081E-0001  7.817615E-0001
 -1.683919E+0000  7.316214E-0001
  9.025388E-0002 -3.446966E-0002
  1.784282E+0000 -1.819135E+0000
  4.380147E+0000  4.019480E-0001
  6.196614E-0001  2.626478E-0002
 -1.294162E+0000  7.234169E-0001
 -2.264160E-0001 -2.469797E-0001
 -7.189199E-0002 -1.010548E+0000
  2.456771E-0001 -7.341262E-0001
 -5.810038E-0001 -1.260780E+0000
  6.856356E-0001 -7.322155E-0001
  2.290043E-0001  1.093528E+0000
 -8.676261E-0002  7.461216E-0001
  1.585085E+0000  2.093000E-0001
 -5.236218E-0001  1.576082E+0000
  1.133751E+0000 -6.086409E-0001
  2.872420E-0001 -5.719607E-0001
 -2.689195E-0001  8.472710E-0001
  5.306998E-0001 -6.651741E-0001
  1.254825E+0000  1.042209E+0000
 -2.548914E+0000  9.163171E-0001
 -1.515948E+0000  1.393325E+0000
 -1.873581E+0000  5.451691E-0001
 -8.165374E-0001 -2.008509E+0000
  1.140200E+0000 -2.127962E+0000
  2.770103E-0001  2.124590E-0001
  1.360884E+0000  1.962075E+0000
 -1.386207E+0000  2.478879E+0000
  7.512430E-0001  9.740575E-0001
  2.606322E+0000  6.161433E-0001
  2.122795E+0000  5.668370E-0001
 -2.098439E+0000 -1.499929E+0000
 -1.705331E+0000 -1.999872E+0000
  3.225021E-0001  1.421479E+0000
 -2.123456E+0000  1.171517E+0000
 -1.123824E+0000  6.668148E-0001
  9.110109E-0001 -9.101687E-0001
  9.176731E-0001 -1.172782E+0000
 -6.312877E-0001 -1.031440E+0000
 -1.353201E+0000 -1.492080E+0000
  2.635909E-0002 -4.906611E-0001
 -1.687759E+0000 -9.761809E-0001
  2.664524E+0000 -8.231878E-0001
  2.978642E-0001  3.132179E+0000
 -1.085444E-0001  1.069352E+0000
  2.345230E-0001 -2.169986E+0000
  8.117353E-0001  1.495617E-0001
 -1.333194E+0000 -9.156888E-0001
  8.518359E-0001 -1.736379E+0000
  2.353884E-0001 -7.677425E-0001
 -4.054316E-0001  1.436965E+0000
 -2.173256E+0000  4.822153E-0001
 -1.987509E+0000  6.501691E-0001
 -4.019182E-0001  5.940065E-0002
  1.487134E+0000  9.702067E-0001
  7.209016E-0001  1.052712E+0000
 -1.940233E+0000 -4.026556E-0001
 -1.384692E-0001 -1.480501E+0000
  6.981619E-0001 -5.763825E-0001
  1.928709E+0000  1.595059E+0000
 -1.238740E-0001  2.785542E-0001
 -4.948874E-0001  1.856584E+0000
 -1.173199E+0000  1.155318E+0000
 -2.027271E-0001  1.493379E+0000
  7.068351E-0001 -9.310611E-0001
  3.455636E+0000 -1.063669E+0000
  1.187516E+0000 -9.379817E-0001
 -5.789088E-0002  7.753566E-0002
 -2.653948E+0000 -1.257640E-0001
 -1.925935E+0000  1.404341E-0002
  1.745054E-0001  1.918881E+0000
  9.367587E-0002  1.351272E-0001
  6.547619E-0001 -1.247767E-0001
  1.571556E+0000  1.985362E-0001
 -8.671890E-0001  1.374799E+0000
 -1.545316E+0000  1.425535E+0000
 -1.638899E+0000  1.929479E-0001
  1.376627E+0000  1.097058E+0000
  8.920439E-0001 -3.490702E-0001
 -1.557089E+0000 -1.537632E-0001
 -1.787798E-0001  1.921993E+0000
 -5.802990E-0001  1.239686E+0000
 -4.378978E-0001 -6.853661E-0001
  6.622868E-0001 -3.669825E-0001
  1.620335E+0000 -5.984332E-0001
  2.946397E-0001  1.031452E-0001
  1.215477E+0000  1.413035E+0000
  1.349589E-0001 -2.980959E-0001
 -2.444897E-0002  3.458907E-0001
 -1.256037E+0000 -6.330655E-0001
 -4.347963E-0001 -1.963850E+0000
 -3.676359E-0001 -3.984455E-0001
  5.439474E-0001  3.429688E-0001
 -7.231644E-0001 -2.080386E+0000
  2.032416E-0001 -1.135299E+0000
 -1.746429E+0000 -1.074305E+0000
  2.260444E+0000 -3.663440E-0001
  2.596234E+0000  1.508912E+0000
 -1.063117E+0000  2.000094E-0001
  2.150422E+0000 -1.976727E+0000
  1.863205E+0000 -2.377883E-0003
 -1.629313E+0000  7.533570E-0001
  1.123637E-0001  1.802330E+0000
  6.108050E-0001  1.950512E+0000
  2.003848E+0000  3.848165E+0000
 -7.320621E-0001  3.464407E+0000
 -2.256487E+0000  6.633219E-0001
 -2.051886E+0000  1.791804E+0000
 -6.362352E-0002  1.451397E+0000
  7.635635E-0001  2.003552E+0000
  1.095037E+0000  2.593692E+0000
 -2.125683E+0000  1.387371E+0000
 -4.064957E-0001  2.722667E+0000
 -4.495803E-0001  2.602833E+0000
 -5.135430E-0001  3.502694E-0001
 -3.410420E-0001  2.452655E-0001
 -5.114667E-0001  2.592532E-0001
 -2.092881E+0000 -6.097989E-0001
 -1.512191E+0000 -4.119850E-0001
 -1.777728E+0000 -2.151768E-0001
 -1.947177E+0000  1.626734E+0000
 -7.064607E-0001  4.881289E-0001
  2.227902E+0000  8.700434E-0001
  2.695611E+0000  1.172416E+0000
 -1.275977E+0000  1.974177E+0000
 -1.559942E+0000 -2.529191E-0001
  1.172358E+0000 -6.894718E-0001
  6.656284E-0001 -7.513724E-0001
 -8.349950E-0001  1.869625E-0001
 -1.059441E+0000  1.507290E+0000
  9.903284E-0001  2.224823E+0000
 -1.503791E-0001  2.371599E+0000
 -9.433164E-0001  2.814638E+0000
 -2.114290E+0000  1.824459E+0000
  1.023873E+0000 -8.010080E-0001
  4.616667E-0001 -7.181539E-0001
 -1.700822E+0000 -1.435521E+0000
  5.166903E-0001 -1.249136E+0000
  2.010340E+0000 -1.471101E-0001
 -1.509059E+0000 -1.370986E+0000
 -7.686025E-0001 -3.611938E+0000
  2.662571E+0000 -4.463664E-0001
  2.780277E+0000 -7.711628E-0002
 -1.383669E+0000  2.858825E-0001
 -8.047496E-0001 -7.290791E-0001
  1.284244E+0000 -1.036695E+0000
  1.482305E+0000  1.468120E+0000
 -8.068533E-0001 -5.079677E-0001
 -7.449586E-0001 -4.425372E-0001
  8.400170E-0001  2.042761E+0000
 -3.852177E-0001  2.914559E+0000
 -7.270854E-0001  2.603726E+0000
 -1.819797E-0001 -8.760997E-0001
  8.542196E-0001 -1.527028E+0000
  2.617510E+0000 -2.079829E+0000
  2.518235E-0001 -3.056537E+0000
 -8.310329E-0001 -1.979741E+0000
 -3.060469E-0002 -1.474356E+0000
  4.295430E-0001  7.192380E-0001
 -3.422711E-0001  1.316135E+0000
 -2.034939E+0000 -8.733262E-0001
 -7.601863E-0002 -7.125966E-0001
  1.027584E+0000  9.805132E-0001
 -6.326798E-0002 -1.861118E+0000
 -8.364680E-0004 -1.601844E+0000
 -7.027128E-0001 -1.793969E+0000
 -3.996161E-0001 -2.118377E+0000
 -9.454546E-0001 -4.740255E-0002
 -1.026784E+0000  1.071862E+0000
 -1.674144E+0000  1.208248E+0000
 -9.912819E-0001  8.175048E-0001
  8.396534E-0001 -5.260137E-0002
  1.130747E+0000  1.164371E+0000
  3.254611E-0001  1.576977E+0000
  1.789225E-0001  1.228333E+0000
 -1.444357E+0000 -6.982524E-0001
 -8.128466E-0001  2.685041E-0001
 -1.462667E-0001 -1.345627E+0000
 -1.041434E+0000 -1.696960E+0000
  6.183088E-0001  9.032027E-0001
 -1.024406E+0000  7.529212E-0001
 -6.963864E-0002 -1.489242E-0001
 -1.390153E+0000 -6.887255E-0001
  9.165671E-0001 -2.032999E+0000
  1.082684E+0000 -2.353839E+0000
  1.630431E+0000 -2.818607E-0001
 -5.002103E-0001  1.397094E+0000
 -6.998898E-0001  4.649272E-0001
  2.893166E-0001 -7.948474E-0001
  8.750450E-0001 -1.600606E+0000
 -5.974920E-0001 -1.392330E+0000
 -1.000435E+0000 -8.610573E-0001
 -7.181792E-0001 -7.263207E-0002
 -3.014292E-0001 -1.060069E+0000
  3.873830E-0003  3.110268E-0001
 -1.241183E+0000 -1.870272E-0003
  6.960351E-0001 -8.674357E-0001
  2.552407E+0000  4.710524E-0001
 -4.256606E-0001  5.876827E-0001
 -2.226120E+0000  1.199376E-0001
  1.068339E+0000 -1.140470E+0000
  2.955856E+0000 -7.718356E-0001
  3.416479E-0001 -2.590580E+0000
  8.743915E-0002 -4.127017E-0002
 -1.733948E+0000  4.507188E-0001
 -3.121306E+0000  1.752039E+0000
  2.047980E+0000  1.421454E+0000
  3.191530E+0000  2.297591E+0000
  1.223461E+0000  3.417370E-0001
 -7.114173E-0001 -3.803143E-0001
 -7.009084E-0001 -7.149318E-0001
  1.025217E+0000 -1.562209E+0000
  7.926541E-0001 -2.885427E+0000
  2.285725E+0000 -1.015772E+0000
  1.352858E+0000 -1.428058E+0000
  1.662115E+0000 -2.666264E+0000
  1.463901E+0000 -1.874388E+0000
  7.202330E-0001  9.055280E-0001
 -1.961508E+0000  7.485018E-0002
 -2.919044E+0000 -2.340354E+0000
 -6.448922E-0001 -9.488393E-0001
 -7.949719E-0001  9.222742E-0001
  1.739161E+0000  2.584229E+0000
  9.142341E-0001  2.710162E+0000
 -1.206266E+0000  3.649415E+0000
 -1.009235E+0000  2.005051E+0000
  1.108761E+0000  7.612213E-0001
  5.662615E-0001  9.839964E-0002
  3.802430E-0001 -7.825672E-0001
  1.225036E+0000 -9.602147E-0001
  1.197312E+0000 -1.153726E-0001
  3.191333E-0001 -2.756480E-0001
 -1.009962E+0000 -1.694099E+0000
  1.791317E+0000 -1.346471E+0000
  5.258465E-0001 -4.900229E-0001
 -9.095160E-0001  3.162011E-0001
 -4.762058E-0001 -6.718298E-0001
  1.288592E-0001 -5.972607E-0002
  6.117063E-0001  7.192429E-0001
 -3.801791E-0001  4.422906E-0001
 -8.475990E-0001  1.954884E-0001
  6.062611E-0001 -5.490406E-0001
  2.678625E-0001  1.346772E+0000
  2.552654E-0001  1.353909E+0000
  1.483184E+0000  1.150644E-0001
  1.031999E+0000  5.039503E-0001
 -4.185981E-0001  1.974619E+0000
 -1.759484E+0000  1.267484E+0000
 -2.106318E+0000 -7.229924E-0003
 -5.763742E-0001  3.969093E-0001
  1.932480E+0000  4.378307E-0001
 -1.200108E+0000 -1.394456E-0001
 -1.600790E+0000  1.157107E+0000
 -1.563164E+0000  1.575566E+0000
  1.861714E+0000  6.170082E-0001
  2.436423E-0001  5.407990E-0001
 -6.306632E-0001  1.169526E+0000
 -1.161533E+0000  8.954511E-0001
  1.389602E+0000  1.132520E+0000
  1.827729E+0000  2.110675E+0000
  1.029153E-0001  8.966020E-0001
  1.113856E+0000  3.477908E-0001
 -1.305634E+0000  4.941389E-0002
  4.478930E-0001 -1.966473E+0000
  9.294933E-0001 -5.046367E-0001
 -7.999464E-0001 -3.790044E-0001
  1.750709E-0001 -1.561369E+0000
  1.068559E+0000 -2.534619E+0000
  2.639535E+0000 -7.157300E-0001
  1.122417E+0000 -7.006819E-0001
  4.736144E-0001 -2.240239E+0000
 -1.088854E-0002 -3.257759E-0002
  1.232933E-0001  2.058144E-0001
 -3.094515E-0001  9.676390E-0002
  1.079545E+0000  3.776303E-0001
  6.534332E-0001  1.589450E+0000
 -3.312902E-0001  2.066310E+0000
  6.533180E-0001 -6.848941E-0002
  3.840349E-0001 -2.647511E-0001
  4.243299E-0001 -5.789044E-0001
  2.576255E+0000 -8.249664E-0001
  7.994468E-0001  1.285902E+0000
 -1.634942E+0000  3.489253E-0001
 -6.087910E-0001 -1.568625E+0000
```
