## Supplementary material for "Pervasive false brain connectivity from electrophysiological signals": MahmoudiKarimiCase3-timeseries.txt (part 23 of 133)

```
  3.595906E+0000 -1.040551E+0000
  1.832889E+0000  9.020577E-0001
 -4.148870E+0000  1.454123E+0000
 -3.023538E+0000  1.438065E+0000
  9.234043E-0001 -3.510360E-0001
  2.218627E+0000  4.121112E+0000
  1.140505E+0000  3.246060E+0000
 -1.575344E+0000  3.489421E-0001
 -2.498599E+0000 -1.046830E+0000
 -6.021819E-0001 -1.357840E+0000
  1.212638E+0000 -1.648668E+0000
  1.245630E+0000 -2.736259E+0000
  2.997228E-0001 -1.285497E+0000
 -1.686373E+0000  3.678462E-0001
 -2.941917E+0000 -1.000634E+0000
 -5.001899E-0001 -6.920384E-0001
  1.792204E+0000  6.233526E-0001
 -1.097056E+0000  1.386401E+0000
 -1.810484E+0000 -1.303441E+0000
  1.111102E+0000 -1.217942E-0001
 -7.742952E-0002  8.520325E-0001
  9.905194E-0001  1.062998E+0000
 -8.546862E-0002  4.059252E-0001
 -2.151012E+0000 -9.187457E-0002
 -2.148308E-0001 -2.227922E+0000
 -5.288803E-0002  1.016509E+0000
  3.144736E-0001  7.901941E-0001
 -4.898756E-0001  1.549631E+0000
  9.943353E-0001  1.889602E+0000
  6.503003E-0001  1.553149E+0000
  3.149077E-0001 -1.052197E+0000
  3.059949E+0000  4.908231E-0001
  2.017041E+0000  1.103693E+0000
  1.275296E+0000 -3.359348E-0001
  4.166779E-0001 -1.196665E-0001
  5.041919E-0001  1.140718E+0000
 -9.845730E-0001  5.134001E-0001
 -9.724996E-0001 -2.637584E+0000
  2.030477E+0000 -1.512348E+0000
  2.335652E+0000  4.843950E-0001
 -3.268994E+0000  1.203314E+0000
 -2.721999E+0000  8.899842E-0001
  4.567124E-0001 -2.554971E+0000
  2.093494E+0000 -2.520810E+0000
  1.037728E+0000 -6.763756E-0001
 -2.454555E+0000 -1.124370E+0000
 -1.456581E+0000  4.241257E-0001
 -8.688416E-0001  1.377168E+0000
  5.596695E-0001  1.873114E+0000
  1.591901E+0000  2.722943E+0000
  1.080282E+0000  2.419567E+0000
 -7.937365E-0001  4.053098E-0001
 -1.880803E+0000 -9.962027E-0001
 -2.714189E+0000 -1.342998E+0000
  6.400368E-0001 -1.357120E+0000
  4.074721E-0001  1.637899E-0001
 -1.475097E+0000 -3.258173E-0001
 -1.677462E+0000  8.992515E-0001
 -9.192551E-0001  6.593251E-0001
  1.202087E+0000  2.405185E-0001
  3.260343E-0002 -6.719919E-0001
  6.610236E-0001 -5.638797E-0002
 -2.781879E-0001  1.292591E-0001
  5.916419E-0001  2.312831E-0001
 -3.131760E-0001  2.834871E+0000
  3.511905E-0001  7.885767E-0001
 -2.020876E+0000  1.673122E+0000
 -6.636486E-0001 -2.305930E-0001
  1.770153E+0000  2.235719E+0000
  1.490851E+0000  2.285291E+0000
  1.030456E+0000  1.247648E+0000
  2.464337E-0001  1.062488E+0000
  1.374957E+0000 -5.407278E-0001
  5.405485E-0001 -7.138256E-0001
 -2.086738E+0000 -1.361367E+0000
 -1.326634E+0000 -1.420618E+0000
  1.161846E+0000 -1.792534E+0000
  3.954093E+0000 -6.217299E-0001
 -1.075223E-0001  4.349465E-0001
 -3.508483E+0000 -7.018812E-0001
 -2.366788E+0000 -1.834161E+0000
  2.027839E+0000 -2.241950E-0001
  1.115815E-0001  2.864870E-0002
 -6.603884E-0001 -1.222533E+0000
  1.077631E+0000 -2.181645E+0000
  4.043477E-0001 -7.923693E-0001
  2.953882E-0002  2.215392E-0001
 -1.540513E+0000 -1.874010E+0000
 -1.317040E+0000 -2.837477E+0000
  1.025206E+0000 -1.148899E+0000
  1.700138E+0000  1.468209E+0000
  4.974223E-0002  2.847679E+0000
 -1.341743E+0000  2.376983E+0000
 -2.747558E-0001  3.307557E+0000
 -5.885288E-0003  1.084995E+0000
 -4.579491E-0002 -5.311447E-0001
  7.809368E-0001 -1.935961E-0001
 -3.648124E-0001 -1.525629E-0001
  4.966019E-0001  5.193444E-0001
  7.484291E-0001  2.881552E+0000
 -5.209449E-0001  1.137474E+0000
  1.909889E+0000 -1.953664E-0001
  2.433402E+0000  1.017892E+0000
  3.410443E-0001  7.265870E-0001
 -1.105833E-0001 -2.971358E-0001
  6.172621E-0001 -1.619216E+0000
  6.891710E-0001 -2.885444E+0000
  8.402692E-0002 -2.759793E+0000
 -1.616841E+0000 -2.625556E+0000
 -1.678123E+0000 -3.386652E+0000
 -5.144605E-0001 -1.676632E+0000
 -1.671018E-0001 -1.903609E+0000
  1.078798E+0000 -2.588175E+0000
  3.928390E+0000 -1.414509E+0000
  3.967689E-0001 -4.222250E-0002
 -1.721453E+0000  2.979788E-0001
 -7.212329E-0001 -1.440698E+0000
  4.129800E-0001  5.410854E-0001
 -1.995700E-0001 -3.548145E-0001
  9.310231E-0001 -1.582689E+0000
  2.098636E+0000 -2.089933E-0001
  2.000824E+0000 -4.842459E-0001
  1.009672E+0000  5.038883E-0001
 -7.914385E-0001 -5.804540E-0001
 -2.866198E-0001 -3.530308E-0002
  2.036427E+0000  4.801051E-0001
  6.205572E-0003  1.363024E+0000
 -1.767144E+0000  2.157355E+0000
 -1.459119E+0000 -7.315430E-0001
 -1.206370E+0000 -1.691147E+0000
 -1.025061E-0001 -3.395972E+0000
  1.993149E+0000 -1.170343E+0000
 -9.659763E-0001  1.394649E-0001
 -5.529060E-0001  7.339285E-0001
 -9.428766E-0001  1.079717E+0000
  3.716352E-0001  6.426924E-0002
  1.504658E+0000 -1.383152E+0000
  1.053815E-0001  1.224060E+0000
 -1.734030E+0000  8.206160E-0001
  1.683314E+0000 -1.083330E+0000
  2.370888E+0000 -4.260910E-0001
  3.221521E-0002  8.133831E-0001
 -2.715681E+0000 -7.807997E-0001
 -2.530392E+0000  6.734148E-0001
  1.471869E+0000  6.298869E-0001
  1.896700E+0000  1.187292E+0000
  1.180364E+0000  7.942142E-0001
 -1.702261E+0000 -1.862516E+0000
 -1.088896E+0000 -1.239883E+0000
  6.903335E-0001 -2.996733E-0001
  8.147412E-0002 -4.249207E-0001
  4.430169E-0001 -5.570521E-0001
 -1.016301E+0000 -6.970665E-0001
 -4.847373E-0001 -1.349418E+0000
 -1.004007E+0000 -1.143723E+0000
 -6.570137E-0001 -1.375508E+0000
  2.079928E+0000  1.036354E+0000
  2.387697E+0000  1.842993E+0000
  4.752472E-0001  1.639578E+0000
 -5.102132E-0001  3.805244E+0000
  4.300987E-0001  3.345637E+0000
  7.873595E-0001  2.218442E+0000
  4.776271E-0001  5.267741E-0001
  2.232139E+0000  3.989980E-0001
 -2.370649E-0002 -5.520445E-0001
  5.518801E-0001  5.408959E-0001
 -7.527479E-0001  1.001885E+0000
 -6.754280E-0001  4.051743E-0001
 -8.302160E-0001 -1.698580E+0000
  1.761735E-0001  8.530658E-0002
 -9.493149E-0001 -1.414027E+0000
  2.719505E-0001 -2.422024E+0000
 -3.723729E-0001  6.089875E-0001
 -8.894579E-0001 -7.386533E-0001
  5.837495E-0001 -7.197826E-0001
  1.225650E+0000  4.245152E-0001
 -1.740980E+0000 -4.918530E-0001
 -2.083893E+0000 -1.652934E+0000
  3.129328E-0001 -2.521520E-0001
 -4.604609E-0001 -1.585739E-0001
 -1.090885E+0000 -6.403250E-0001
  4.746594E-0001 -1.183372E+0000
  2.491648E+0000  3.832313E-0001
 -2.603465E+0000  2.740861E-0001
  5.907376E-0001 -1.810069E+0000
  1.373743E+0000 -1.887927E+0000
  3.900931E-0001 -1.298133E+0000
  5.325039E-0002 -1.110626E+0000
 -1.405059E+0000 -1.545566E+0000
 -8.173994E-0001 -4.060628E-0001
 -4.654082E-0001 -1.375717E+0000
  1.828026E+0000 -8.533966E-0002
 -3.119508E+0000 -3.640108E-0002
 -3.318744E+0000  9.113998E-0001
 -9.392785E-0001  4.428880E-0001
 -2.942088E-0001  2.675825E+0000
 -3.670978E-0001  2.139452E+0000
  3.192233E-0001  1.870212E+0000
 -4.670407E-0001  1.827836E+0000
  7.149952E-0001  2.422827E+0000
  1.316951E+0000  1.396552E+0000
  2.367149E-0001 -1.077450E+0000
 -1.972925E-0001 -2.975230E+0000
  3.835078E-0001 -2.055257E+0000
 -1.345041E+0000 -2.572294E+0000
 -1.989274E+0000 -2.048087E+0000
  9.681842E-0001  4.278481E-0002
  1.466892E+0000  9.981639E-0002
 -7.666749E-0001  1.425151E-0001
 -1.624563E-0001 -1.157667E+0000
  1.390506E+0000 -2.254288E+0000
  2.559583E-0002 -2.133175E+0000
 -1.400426E+0000  1.350470E+0000
  5.214058E-0002  4.529367E-0001
  1.040247E+0000  2.256960E+0000
 -7.598365E-0002  2.057427E+0000
 -9.594915E-0001  2.106743E+0000
 -1.552416E+0000 -3.377764E-0001
  1.071835E+0000  6.485958E-0001
  1.801620E+0000  2.468475E+0000
 -4.311528E-0001  1.262227E+0000
 -4.013435E-0002 -3.554740E-0001
 -7.582370E-0001 -5.029300E-0001
  8.750800E-0001 -1.772037E+0000
  1.444749E+0000  1.855243E+0000
 -3.808816E+0000 -2.075076E+0000
 -1.420339E+0000 -3.058637E+0000
  1.817348E+0000 -3.495983E+0000
  3.146248E+0000 -2.523062E+0000
  6.729610E-0001 -2.374053E+0000
 -1.529661E+0000 -1.306738E+0000
 -1.832838E+0000 -5.742159E-0001
 -1.580902E-0001 -1.650217E-0001
  1.990902E+0000 -6.340081E-0001
  2.290086E+0000  5.933664E-0001
  1.023240E-0001 -4.793301E-0001
 -2.607331E+0000 -5.539041E-0001
 -2.993262E+0000 -1.361670E+0000
 -5.309927E-0001 -1.588989E+0000
  2.344162E+0000 -4.276802E-0001
 -1.238450E-0001  1.635245E-0001
 -2.352805E+0000 -1.251374E+0000
 -2.213783E+0000 -2.443690E+0000
  5.766873E-0001 -1.707856E+0000
  1.570250E-0001 -1.885586E+0000
  2.217605E+0000  4.895230E-0001
 -2.216135E+0000  2.675645E+0000
 -2.613553E+0000  1.430442E+0000
  6.760191E-0001  1.521349E+0000
 -4.062275E-0001  2.357380E-0001
  4.115011E-0001  5.826006E-0001
  3.425911E-0002 -7.542683E-0001
 -1.101675E+0000 -1.788349E+0000
  1.608519E+0000 -2.851217E+0000
  2.262055E-0001 -2.005643E+0000
 -1.513461E+0000 -2.125634E+0000
 -9.018265E-0001 -2.477954E+0000
  9.255270E-0001 -1.259225E+0000
  1.673923E-0001 -1.685469E-0001
  7.152214E-0001 -1.837358E-0001
  5.007986E-0001 -4.459568E-0001
 -5.804353E-0001  7.479655E-0003
 -1.544478E+0000 -9.717806E-0001
 -7.820798E-0001 -2.768252E-0001
  1.179623E+0000 -3.898895E-0001
  2.981573E+0000 -6.024932E-0001
 -3.736473E-0003 -3.316886E-0001
 -4.404558E+0000 -7.135794E-0001
 -1.823178E+0000 -3.047733E+0000
  2.047315E+0000 -6.273559E-0001
  1.102067E+0000 -5.714766E-0001
 -9.451751E-0001 -2.684529E-0001
 -3.126766E+0000  1.700085E-0001
 -4.988374E-0001 -6.832992E-0001
  7.292651E-0001  1.742961E+0000
  1.867726E+0000  2.740098E+0000
 -1.085966E+0000 -2.118654E-0001
  1.905624E+0000 -1.832123E+0000
  2.435462E+0000 -5.836729E-0001
  1.486148E-0001 -3.362421E-0001
 -1.079095E+0000  8.211678E-0002
  3.105385E-0002  1.397641E+0000
 -4.101165E-0001  3.159867E+0000
  1.214050E+0000  1.535864E+0000
  2.662797E+0000  1.346246E+0000
 -6.499988E-0001  2.842182E+0000
 -1.102792E+0000  9.694476E-0001
  1.037348E+0000  1.192661E+0000
 -3.193327E-0001  2.234945E-0001
 -1.278633E+0000  5.009421E-0001
 -1.565840E+0000  2.728541E+0000
  5.323869E-0001 -5.193647E-0001
  5.580847E-0001  8.087362E-0002
  2.636392E+0000 -4.264314E-0001
  2.769075E+0000  2.447630E-0002
 -8.310941E-0001 -6.364699E-0001
 -2.930533E+0000  2.558816E+0000
 -1.749001E+0000 -3.903251E-0001
 -1.832532E-0001  1.873405E+0000
 -6.557477E-0001  9.926310E-0001
  1.052426E+0000  2.869259E-0001
  2.066455E-0003  3.881167E-0001
 -1.754403E+0000  9.885076E-0001
  6.280160E-0001  2.011019E-0003
  1.225102E+0000  1.344942E+0000
  7.926798E-0002  1.469675E+0000
 -1.801388E+0000  1.428612E-0001
 -1.531064E+0000 -2.701307E-0001
  5.996772E-0001 -6.078181E-0001
  6.821241E-0001 -5.960178E-0001
 -1.690749E+0000 -2.741517E-0001
 -1.013759E+0000  9.419436E-0001
 -2.244726E+0000  1.034326E+0000
 -1.722611E-0001  8.294274E-0001
  1.336810E+0000 -6.829587E-0002
 -9.629086E-0001  1.514662E-0001
 -1.010013E+0000  1.890303E-0001
  4.613990E-0001  3.256309E-0001
  1.078031E+0000  1.111299E-0001
  1.038818E+0000  1.039792E+0000
 -4.586731E-0001 -5.511204E-0001
  2.535545E-0001 -3.061939E-0001
  1.935997E+0000  5.481563E-0001
  7.436655E-0001  1.126673E+0000
  3.902980E-0001 -1.733707E+0000
  8.716744E-0001  5.036120E-0001
  2.673165E+0000  2.007995E+0000
  9.642061E-0002  1.238998E+0000
  8.312273E-0003 -1.038246E+0000
 -7.312021E-0001  2.569307E-0001
  4.733120E-0001 -1.626752E+0000
 -2.418676E-0001 -9.484667E-0001
 -1.546491E+0000 -1.551308E-0001
  2.578980E-0001 -4.541275E-0001
  1.234457E+0000  2.585279E+0000
  5.274076E-0001  1.489154E+0000
 -2.680615E+0000  6.333967E-0001
 -6.484048E-0001  1.172417E+0000
  1.066910E+0000  5.134068E-0001
  1.912415E+0000  1.429339E-0001
 -1.344869E+0000 -7.612877E-0001
 -8.930872E-0001 -9.071320E-0001
  9.048789E-0001 -1.166450E+0000
 -1.028507E+0000  9.914322E-0001
 -2.051736E+0000  2.382313E-0001
  1.128659E-0001  1.378524E-0002
  2.707677E-0001 -4.277087E-0001
 -1.228474E-0002 -7.783626E-0001
 -4.411258E-0001 -1.234200E+0000
 -1.212800E+0000 -1.211700E+0000
 -4.433417E-0001 -9.112748E-0001
  9.106641E-0001 -2.524301E+0000
  1.971282E+0000 -1.075452E+0000
  2.125856E-0001 -1.320594E+0000
 -5.056260E-0001 -2.439289E+0000
 -9.213054E-0001 -1.462891E-0002
 -5.213076E-0001  4.218530E-0001
 -6.995495E-0001 -2.743650E-0001
 -2.053323E+0000 -1.521249E+0000
  1.118050E+0000 -3.151726E+0000
  2.715577E-0001 -2.607813E+0000
 -5.785617E-0001 -2.422438E+0000
  2.100627E-0001 -1.563901E+0000
 -1.078203E+0000 -3.327173E-0001
 -6.199543E-0001 -1.246605E+0000
  3.381160E-0001 -1.554111E-0001
 -2.424312E-0001  2.516355E+0000
 -8.909125E-0001  9.836746E-0001
 -3.600612E-0001  6.671976E-0001
 -1.829278E+0000  1.261363E-0001
  6.976251E-0001 -4.819662E-0001
  5.744398E-0001  6.803103E-0001
 -4.714512E-0002  2.138040E+0000
 -1.397266E+0000  6.351461E-0002
  1.832520E+0000 -1.765503E+0000
  2.473114E+0000  5.060489E-0001
 -3.910873E-0001 -7.247681E-0001
  7.717662E-0001  1.673924E-0001
 -7.303045E-0001  1.949869E-0001
 -1.054745E+0000 -5.605294E-0001
 -4.100879E-0001  2.492644E-0001
  9.956144E-0001 -3.709641E-0001
  3.889494E-0001 -1.177428E+0000
 -1.286746E+0000  1.306020E-0001
 -1.603455E+0000  7.716430E-0001
  2.445733E-0001 -7.137052E-0001
 -7.004389E-0001  1.175046E-0001
 -2.391137E+0000 -6.220770E-0001
 -2.338259E+0000  2.747572E-0001
 -2.775902E+0000 -1.264348E-0001
  9.526447E-0001  2.232297E+0000
  1.494752E+0000  1.213959E+0000
  1.549862E+0000  1.840943E+0000
 -1.103869E+0000 -1.286397E-0001
  2.905323E+0000 -1.346882E-0001
  2.402866E+0000 -4.704346E-0001
 -5.067986E-0001 -1.505223E+0000
  6.531100E-0001 -7.108708E-0001
 -8.450229E-0001  1.350191E+0000
 -3.415196E-0001  1.415689E+0000
 -2.395240E+0000 -1.991390E-0001
 -8.957048E-0001 -1.670401E+0000
  1.864610E+0000 -1.067272E-0001
 -2.912964E-0002  3.847131E-0001
 -3.233737E-0001 -1.183069E+0000
  1.392462E+0000 -1.671079E+0000
  1.533605E+0000 -1.577400E+0000
  8.302348E-0001 -6.697443E-0001
  1.046084E+0000 -2.131392E+0000
 -4.022090E-0001  1.611414E-0001
 -1.329236E+0000 -6.411186E-0001
  1.148510E+0000  3.090645E-0001
  7.583853E-0001  1.133786E+0000
 -5.944540E-0001  3.614372E-0001
 -1.071179E+0000 -4.486987E-0001
 -9.601084E-0001 -1.838630E-0001
 -1.398616E-0001  3.160288E-0001
 -1.289223E+0000 -1.133210E+0000
  4.352933E-0001 -3.501266E-0001
  2.211194E+0000 -2.040847E-0001
  1.444177E+0000  1.373120E+0000
 -1.987603E-0001 -4.686147E-0002
 -1.367613E+0000 -8.904068E-0001
 -2.263434E+0000 -1.884925E+0000
 -6.576452E-0001 -1.652685E+0000
 -1.670196E+0000 -3.916967E-0001
 -1.628738E+0000 -6.027878E-0001
 -3.142130E-0001  2.047121E+0000
 -1.685089E+0000  1.901039E+0000
 -3.544526E-0001  1.801621E-0001
  1.292765E+0000 -6.785482E-0002
  3.667629E+0000 -6.288658E-0001
  8.746846E-0001  1.214263E+0000
 -1.854186E+0000  1.624142E+0000
 -2.426063E+0000 -1.020230E+0000
 -4.468218E-0001 -3.035160E-0001
  6.703750E-0001 -4.343383E-0001
  1.496937E-0001  4.258938E-0001
 -2.192089E-0001  4.228273E-0001
 -5.391458E-0001  2.034732E+0000
 -1.398700E-0001  9.910971E-0001
  1.087004E+0000  1.674090E+0000
  2.206235E-0001  5.906719E-0001
 -6.918824E-0001  5.020787E-0001
 -1.105995E+0000  1.028310E+0000
  1.147905E+0000  5.780476E-0002
 -8.933173E-0001  4.038677E-0001
 -2.225128E+0000  1.605764E+0000
 -8.592488E-0001  4.009733E-0001
 -1.032646E-0001  2.717075E-0001
  1.159283E+0000  1.568250E+0000
  1.284994E-0001  3.121731E-0001
 -2.167125E-0001 -7.505548E-0001
 -1.362831E+0000 -3.641350E-0001
 -2.488212E-0001 -2.060304E+0000
  2.544427E-0001  8.374077E-0001
 -8.501155E-0001  1.439882E+0000
 -1.034109E+0000 -9.912109E-0002
 -2.034100E+0000 -3.865771E-0001
 -2.290239E+0000 -9.826164E-0001
 -2.259199E+0000  1.447830E-0001
  7.337308E-0001 -8.975304E-0003
  2.048933E+0000  7.412777E-0001
 -7.990443E-0001  6.424670E-0001
 -5.349042E-0001 -1.872060E+0000
 -1.477492E+0000 -7.366062E-0001
  2.247233E+0000 -1.497651E+0000
  1.822724E+0000 -3.403299E-0001
 -6.760202E-0002 -3.596055E-0002
 -7.772509E-0003 -1.774689E-0001
 -7.461240E-0001  6.713979E-0001
 -1.713765E+0000 -3.412797E-0001
 -1.083429E+0000  1.761588E+0000
 -1.168566E+0000  1.742812E+0000
  8.881310E-0001  1.324521E+0000
  8.739291E-0001  1.313343E+0000
  8.627639E-0001  6.111224E-0001
  5.108654E-0001 -1.424759E+0000
 -1.717075E-0002 -2.318292E-0001
 -2.027189E+0000  4.480714E-0001
 -2.026615E+0000  4.793286E-0001
 -7.400138E-0001 -6.325857E-0001
 -6.231021E-0001  8.651953E-0002
 -1.129192E+0000  2.742710E-0001
  3.407209E-0001 -5.025331E-0001
  1.638009E+0000  3.951724E-0001
 -7.407709E-0001 -5.747810E-0001
 -7.743537E-0001 -6.550285E-0001
 -1.768474E+0000 -1.383235E+0000
  4.287969E-0001 -9.105122E-0001
 -1.063390E-0001  7.405462E-0001
 -2.241155E+0000  2.116226E+0000
 -2.436307E+0000  1.291290E-0001
 -3.015837E-0001 -4.284511E-0001
  1.522490E+0000 -1.024405E+0000
  1.618474E+0000  7.871153E-0001
 -5.805572E-0001  1.583871E+0000
  2.956279E-0001 -4.998471E-0001
  9.284836E-0001 -1.990497E+0000
  7.076107E-0001 -4.240289E-0001
 -1.438992E+0000 -2.826952E-0001
 -2.607686E-0001 -1.954839E+0000
  2.545164E+0000 -2.351482E-0001
 -1.487283E+0000  2.157469E+0000
 -1.798480E+0000  6.157432E-0002
 -1.869698E+0000 -7.877106E-0001
  7.363574E-0001 -1.449519E+0000
  2.171327E+0000  1.278584E+0000
 -1.480242E-0001 -2.538364E-0001
 -1.128129E+0000 -4.492072E-0001
 -7.106092E-0001 -1.642013E+0000
  2.838200E+0000  7.592671E-0001
  2.643022E+0000  2.734938E+0000
 -2.691330E+0000  1.190808E+0000
 -1.193843E+0000 -1.211409E+0000
  6.047828E-0001 -2.721665E+0000
  1.789958E+0000 -1.501270E+0000
 -1.035301E-0001  5.035898E-0001
 -1.001453E+0000 -2.076461E-0001
 -3.009561E+0000 -1.154284E+0000
  2.148206E-0001 -1.085660E+0000
  1.261727E+0000  6.662245E-0001
  2.238241E-0001 -1.139305E+0000
 -4.807729E-0001 -1.791587E+0000
 -7.815203E-0001 -1.491304E+0000
 -1.053754E+0000 -1.705285E+0000
  1.377064E-0001  1.246548E+0000
 -2.444455E-0002  1.299317E+0000
  2.078053E-0001  3.132619E+0000
 -1.201166E-0001  2.663580E+0000
  1.077736E+0000  6.687555E-0001
  2.118370E+0000  7.471428E-0001
  6.154382E-0001  1.378101E+0000
 -1.213715E+0000 -8.125831E-0001
  4.558082E-0001 -1.782577E+0000
  2.177158E+0000  1.491775E+0000
 -1.113673E+0000  1.355445E+0000
  3.700203E-0002  6.138925E-0001
  1.826524E+0000  9.717161E-0001
 -7.065925E-0001  1.859852E+0000
 -2.923082E+0000  2.265298E+0000
 -2.216721E+0000  1.846720E+0000
  3.540886E-0001  1.667729E+0000
 -1.833604E+0000  3.199226E+0000
 -7.768127E-0001  1.831785E+0000
 -1.933993E+0000  2.309532E+0000
 -3.597847E-0001  2.831052E-0001
  3.489651E+0000  1.197878E+0000
  1.472444E+0000  3.961289E-0002
 -1.324184E-0001  1.591087E+0000
 -3.169212E+0000 -3.422116E-0001
  1.765582E+0000 -5.590666E-0001
  2.777551E+0000  1.274900E+0000
  9.725864E-0001 -1.017098E+0000
 -1.590549E+0000 -2.776062E+0000
 -5.061912E-0001  5.127329E-0001
  9.979959E-0001 -1.969996E+0000
  6.141671E-0001 -1.417664E+0000
 -5.874667E-0001 -2.153917E+0000
  1.590339E+0000  1.078629E-0001
  2.426894E+0000  3.840389E-0002
  1.066741E+0000 -6.511512E-0001
 -1.125134E+0000  1.407012E+0000
 -9.713015E-0001  1.853426E-0002
 -3.726236E+0000  1.226322E+0000
 -2.647281E+0000  7.722606E-0001
  1.176298E+0000  1.628954E+0000
  2.248993E-0001  1.929953E+0000
 -1.026283E+0000  5.849656E-0001
 -1.442029E+0000  2.006790E-0001
 -5.373101E-0001  1.282819E+0000
 -9.905885E-0001  1.731947E+0000
  7.787031E-0001  2.085818E-0001
  2.930053E+0000  1.953173E+0000
  2.088121E+0000  3.479390E+0000
 -8.584263E-0001  3.280294E+0000
 -1.574412E+0000  3.076118E-0001
 -6.087110E-0001 -4.060193E-0001
  2.960273E+0000 -1.333152E-0001
 -3.800366E-0001  1.085912E+0000
 -4.671497E-0001 -4.141182E-0001
  1.199171E-0001 -4.804498E-0001
  4.322356E-0002 -2.548258E-0001
 -1.052120E-0001  2.369095E-0002
 -1.169318E+0000  2.766087E+0000
  9.925341E-0002  3.040556E+0000
 -7.533241E-0001  2.785638E+0000
  3.673677E-0001  1.481477E+0000
  3.645573E-0001  1.836610E+0000
 -7.385056E-0001  1.835682E+0000
 -9.119998E-0001  2.448154E+0000
 -1.063786E+0000  1.014489E+0000
 -4.758615E-0001  4.486008E-0001
  2.598168E+0000  9.002909E-0002
  5.199930E-0001  1.588881E+0000
 -1.623418E+0000  3.764837E-0001
  7.323851E-0001 -2.741296E+0000
  1.091893E+0000  5.592421E-0001
  1.572878E+0000  2.084883E+0000
 -1.606438E+0000  9.845485E-0001
 -1.023210E+0000 -5.930583E-0001
 -5.258072E-0001 -9.612870E-0001
  1.833728E+0000 -1.268505E+0000
  1.876983E+0000 -1.368710E+0000
 -7.708034E-0001  4.639020E-0001
 -3.925624E-0001  7.037345E-0001
  5.016288E-0002  1.277242E+0000
  1.565377E+0000 -7.854274E-0002
  5.241748E-0001 -1.093602E+0000
 -1.446867E+0000 -1.769180E+0000
 -1.435389E+0000 -1.960004E+0000
  2.266464E+0000 -1.651194E-0001
 -4.307401E-0001  2.166707E+0000
 -5.144854E-0001  2.231808E+0000
  1.052298E+0000 -5.966187E-0002
  7.287824E-0001  7.748655E-0002
 -1.966249E+0000 -1.535331E+0000
 -3.377351E-0001 -1.946368E-0001
 -3.268646E-0001  4.089197E-0001
  3.761462E-0001  8.464411E-0002
 -2.462435E+0000  4.908036E-0001
  1.988782E+0000  9.525900E-0001
 -4.327190E-0001  3.596991E-0001
 -2.934672E-0001  2.379128E-0001
  3.344230E-0001  1.061786E+0000
  1.102911E+0000  2.327716E+0000
 -1.218642E+0000  3.280375E+0000
 -1.291054E+0000  1.309453E+0000
 -1.359751E-0001 -2.424421E+0000
  3.492388E+0000 -9.767717E-0001
  1.106787E+0000  7.996202E-0002
 -1.536846E+0000 -4.372312E-0002
 -4.535305E-0001 -2.361882E-0001
  3.226137E-0001 -1.427266E-0001
 -6.998947E-0001 -1.697955E-0001
 -3.199199E+0000  9.982729E-0001
 -3.076160E+0000  2.141788E-0001
  8.444514E-0001 -8.759555E-0001
  1.883996E+0000  1.806255E+0000
 -8.230339E-0003  1.828396E+0000
  1.646548E-0001  1.893598E-0001
 -3.478014E-0001  5.930254E-0001
 -1.321273E+0000  2.155656E+0000
 -2.054925E+0000  2.082598E+0000
 -7.405112E-0001  4.866673E-0002
  5.727324E-0001  2.865466E+0000
 -8.039871E-0001  1.924992E+0000
 -1.383174E+0000 -1.121572E+0000
  1.249917E+0000  1.550158E-0001
  1.092466E+0000  3.213874E-0002
  4.522543E-0001 -8.622312E-0001
  3.600836E-0001  8.752914E-0001
 -8.640686E-0002  1.710934E+0000
 -1.810261E-0001  1.845631E+0000
 -8.581053E-0001  1.020419E+0000
 -1.949122E+0000  1.572171E+0000
 -1.314483E+0000 -6.746471E-0001
 -9.980789E-0001  1.413295E-0001
  2.440263E+0000  1.225937E+0000
  9.009611E-0001  7.280266E-0001
 -2.369097E+0000 -7.951220E-0001
  7.260423E-0001 -1.945807E+0000
  7.086344E-0001 -2.421512E+0000
  1.190535E+0000  3.879157E-0003
 -2.103499E+0000  1.211369E+0000
 -3.328371E+0000  8.053471E-0002
 -6.520312E-0001 -5.649504E-0001
  1.137436E+0000  1.516873E+0000
  2.652138E-0001 -9.918764E-0002
  2.308615E+0000  7.287601E-0001
 -1.131437E-0001 -2.445696E+0000
 -1.347862E+0000 -7.551219E-0001
 -5.227963E-0001 -1.653349E+0000
  9.146691E-0001 -6.882972E-0001
  9.484397E-0001 -1.319426E+0000
 -5.022202E-0001  4.522817E-0002
 -1.664359E+0000 -1.046818E+0000
  9.841755E-0001  1.242294E+0000
  2.696774E+0000  8.517441E-0001
  2.911768E+0000  3.050351E+0000
 -4.866376E-0001  9.043301E-0001
 -2.532192E+0000  1.864250E-0001
  9.882835E-0001 -1.513662E+0000
  2.189137E-0001 -4.646848E-0001
  1.737709E-0001  7.350662E-0001
  3.278496E-0001  3.090098E+0000
 -1.456353E+0000  8.602094E-0001
 -6.562360E-0001 -2.145136E+0000
  1.133898E-0001 -1.666087E+0000
  8.854163E-0001 -1.392619E+0000
  2.903648E+0000 -1.909584E+0000
 -4.038173E-0001  6.440203E-0001
 -3.157752E+0000 -2.360284E-0001
 -7.021661E-0001 -1.183351E+0000
  4.190902E-0001 -1.531065E+0000
  1.803442E+0000  1.136920E+0000
 -1.816661E+0000  1.670908E+0000
 -3.064663E+0000 -2.767197E+0000
  1.596944E+0000 -8.833171E-0001
  1.744356E+0000  4.528387E-0002
 -4.630418E-0002 -6.067753E-0001
 -2.943626E-0001  5.338319E-0001
  6.724938E-0001  1.180840E+0000
  8.940376E-0002  1.428092E+0000
 -5.960025E-0001 -1.198811E+0000
  1.581963E+0000 -5.609927E-0001
  1.267558E+0000 -9.998367E-0001
  4.746762E-0002 -1.140994E+0000
 -1.770283E+0000 -2.038429E+0000
 -2.202844E+0000 -1.822766E+0000
 -2.813292E+0000 -2.624191E+0000
  2.424081E-0001 -3.113302E-0001
  1.288716E-0001  2.250202E+0000
 -2.001369E+0000  8.947341E-0001
 -2.493685E+0000 -2.003008E+0000
 -3.583745E-0001 -3.004010E+0000
  1.921867E+0000 -3.967581E-0001
 -5.048758E-0001 -7.751877E-0001
 -2.902360E-0001  6.625416E-0001
 -8.383241E-0001 -1.741486E-0001
  1.305999E+0000 -6.447596E-0002
 -6.078362E-0001  1.325003E+0000
 -2.594931E+0000 -1.172801E+0000
 -9.664607E-0001  5.177102E-0001
 -7.722937E-0001  1.361749E+0000
 -3.102562E-0001  1.254695E+0000
  3.527701E-0001 -1.897133E+0000
 -2.325483E-0002 -1.738275E+0000
  1.008444E+0000 -2.994002E+0000
 -7.120458E-0002 -1.483086E+0000
  7.239361E-0001  1.581686E+0000
 -1.080933E-0001  1.331416E+0000
 -1.988673E-0001  1.211256E+0000
 -1.465395E+0000 -1.015520E+0000
 -1.139447E+0000 -1.629031E+0000
 -8.437602E-0001 -1.735319E-0001
 -2.497956E+0000  4.314830E-0001
 -3.757527E-0001  1.054537E+0000
  1.416618E+0000  1.278815E+0000
  1.683909E+0000 -1.049108E+0000
 -8.681858E-0001 -4.594584E-0002
 -1.951619E+0000 -1.856058E+0000
 -5.994556E-0001 -4.236199E+0000
  2.225838E+0000 -1.071502E+0000
 -4.249046E-0001  1.599144E+0000
  3.068373E-0001  4.866665E-0001
  9.475521E-0001  1.171949E+0000
 -1.357041E+0000  1.075905E+0000
 -1.248518E-0001 -4.534520E-0001
 -5.111887E-0001  1.281307E+0000
 -1.773336E+0000 -4.802473E-0001
 -6.181535E-0001 -2.488470E+0000
  2.318608E+0000 -9.505511E-0001
 -4.691278E-0001 -1.135276E+0000
  2.765458E-0001  6.719638E-0001
  6.546124E-0001 -6.600516E-0001
  2.499063E+0000 -7.585632E-0001
 -3.119302E-0001 -6.222540E-0001
 -2.500782E+0000 -1.898136E-0002
 -1.146163E+0000 -1.365271E+0000
  5.322241E-0001 -1.002540E+0000
  1.107052E+0000 -9.444464E-0002
 -1.019806E+0000 -2.414920E+0000
  1.021747E-0001 -1.873783E+0000
  1.345599E+0000 -2.437783E+0000
 -1.210190E+0000 -9.877173E-0001
 -6.383342E-0001 -1.184629E+0000
 -2.997059E+0000 -2.465194E+0000
  7.380241E-0001 -1.407983E+0000
  3.643799E+0000 -1.140296E+0000
  1.857431E+0000 -1.124116E+0000
 -4.902611E-0001  9.459532E-0001
 -2.543477E+0000  7.136967E-0001
 -2.841606E+0000  1.669093E+0000
  7.041238E-0001 -1.722221E+0000
  2.863358E+0000  1.920008E-0001
  8.672913E-0002  6.061677E-0001
  6.211616E-0001 -9.159716E-0001
 -7.166882E-0001 -6.414912E-0001
  8.659889E-0004  5.545362E-0001
 -1.899054E+0000  1.420697E-0002
  1.755249E+0000 -3.449372E-0001
  8.362128E-0001 -1.131003E+0000
  1.653674E+0000 -2.211651E-0001
 -2.225818E-0001  2.239647E-0001
 -1.699668E+0000 -5.344226E-0001
 -5.774412E-0002 -1.220031E+0000
 -1.654274E-0001  1.106038E-0001
 -1.062231E+0000  2.597930E-0001
  1.257937E+0000 -9.934177E-0001
  1.956397E+0000  4.443256E-0001
  1.145937E+0000 -2.253813E-0001
  4.107570E-0002  1.668928E-0001
 -2.016437E+0000  6.762104E-0002
  2.325622E-0001  7.739423E-0001
 -3.814719E-0001 -7.808568E-0001
 -2.621403E-0001 -1.339316E-0001
 -4.238381E-0001  3.665912E-0001
 -6.089545E-0001 -1.214740E+0000
 -1.081056E-0002  1.183797E-0001
 -2.057844E+0000 -2.186066E-0001
  6.781011E-0001  3.943010E-0001
 -1.138683E-0001 -1.104319E+0000
 -6.145595E-0001 -9.727136E-0001
 -1.103268E+0000 -6.613805E-0001
 -4.601240E+0000  2.010683E-0001
 -2.022511E+0000 -2.253638E+0000
  2.897875E+0000 -1.250502E+0000
  1.964607E+0000 -9.944092E-0001
 -8.486508E-0001 -1.897344E+0000
  3.822423E-0001 -8.313310E-0001
 -1.072445E+0000 -1.261551E+0000
  8.057415E-0001 -1.463435E+0000
 -6.538470E-0001 -1.573890E+0000
  1.952577E+0000 -1.025819E+0000
 -5.184746E-0001 -9.800698E-0001
 -5.605879E-0001  3.146144E-0001
  1.380730E+0000 -3.110092E-0001
  3.042785E+0000  5.243393E-0001
 -7.322041E-0001  9.839973E-0001
 -3.667088E+0000  1.461242E+0000
 -1.532073E+0000 -1.104233E+0000
  2.738599E+0000  5.778827E-0001
  5.913395E-0001 -1.579360E-0001
 -2.398801E-0001 -2.046004E+0000
 -9.883674E-0001 -1.896329E+0000
 -1.505958E+0000 -2.174493E+0000
  1.397636E+0000 -1.303451E+0000
  1.749464E+0000  9.876584E-0001
 -1.073157E+0000  1.242549E-0001
 -1.891218E+0000 -1.037892E+0000
 -1.249192E+0000  3.761550E-0001
 -6.062894E-0001 -9.858874E-0001
  1.087346E+0000  3.304962E-0001
  1.210579E+0000  1.694683E+0000
  5.084074E-0001  6.109477E-0001
 -1.023652E+0000  1.259955E+0000
 -7.172948E-0001  1.883392E+0000
 -3.344498E-0001 -1.831893E-0001
  1.002185E+0000 -4.026184E+0000
  2.774626E+0000 -2.897376E+0000
 -1.350844E+0000 -1.143227E+0000
 -1.868904E+0000 -4.693271E-0001
 -9.313975E-0001 -2.370616E-0001
 -1.805202E+0000  8.636145E-0002
 -2.204817E-0001 -9.069526E-0001
  1.111831E+0000 -1.496325E+0000
  1.320849E-0001 -3.357552E+0000
 -1.559563E+0000 -3.556062E+0000
 -1.783746E-0001 -3.270698E+0000
 -2.213341E-0001 -2.605785E+0000
  1.107715E+0000  1.280958E-0002
  1.021936E-0001  4.310652E-0001
 -4.432864E-0001 -5.037292E-0002
 -2.088221E+0000 -1.368429E-0001
  3.425146E+0000 -2.265885E-0001
  2.271067E+0000 -3.698632E-0001
 -2.133040E+0000  5.009458E-0001
 -1.350404E+0000  1.287284E+0000
 -1.797726E-0001 -1.242944E+0000
  8.860334E-0001 -1.009534E+0000
  2.925207E+0000  8.108166E-0001
  2.151462E+0000 -1.075491E-0001
 -4.641836E-0001 -9.760345E-0001
  5.721280E-0002 -7.837901E-0001
 -1.659685E+0000  2.193657E-0001
 -1.158005E+0000  5.527741E-0001
  3.210108E-0001  3.013508E-0001
  1.470087E+0000  1.130082E+0000
 -2.197783E+0000  2.218455E+0000
  9.626743E-0002  1.702191E+0000
  2.249103E-0001  6.985328E-0001
  1.742019E+0000  2.563708E+0000
  1.050275E+0000  1.325159E+0000
 -6.007663E-0001  5.850043E-0001
 -1.317781E+0000  1.444535E+0000
 -6.058558E-0001  1.436514E+0000
  3.788804E-0001  2.300692E+0000
  1.055867E+0000  2.494485E+0000
 -1.930850E+0000  1.496942E+0000
 -9.966357E-0001 -3.665441E-0001
  3.481392E+0000  7.130151E-0001
  3.720821E+0000  1.736620E+0000
 -2.317733E+0000  7.729441E-0001
 -1.937597E+0000 -9.465377E-0001
  2.838096E+0000 -5.026109E-0001
  2.171133E+0000  4.191262E-0001
  1.219267E+0000  1.909374E+0000
 -2.691043E+0000  1.424339E+0000
 -2.160114E+0000  5.980734E-0001
  1.562255E+0000  2.249283E-0001
  1.197869E+0000  6.952582E-0001
 -1.236214E-0001 -9.555238E-0001
  1.776955E-0001 -2.849240E-0002
  9.892787E-0001 -5.985445E-0002
  1.080511E+0000 -2.851746E+0000
  1.326317E+0000 -3.675424E-0001
  9.093996E-0001  9.917542E-0001
 -7.305652E-0002  6.595803E-0001
 -1.563322E+0000 -3.209867E-0001
 -1.827454E+0000  2.920157E-0001
  1.454079E+0000 -9.566714E-0001
 -3.297775E-0001 -4.954021E-0001
 -7.006640E-0001 -5.930866E-0001
 -3.523714E-0001 -1.477084E+0000
  3.111991E-0001 -1.802471E+0000
  4.601090E-0001  5.761949E-0002
  1.701183E+0000 -3.896733E-0001
  4.151962E-0001  1.984944E-0001
  3.826664E-0001 -2.358789E+0000
  4.589348E-0001 -7.511608E-0001
 -3.389772E-0001 -1.232529E+0000
 -1.869749E+0000  1.096705E+0000
 -8.260183E-0001 -5.031522E-0001
 -6.262163E-0001  5.001345E-0001
  1.878325E+0000  8.422759E-0002
  5.909474E-0001  1.128722E+0000
 -4.665224E-0001  2.632569E+0000
 -2.380909E-0001  2.154529E+0000
 -4.781170E-0001  1.219618E+0000
  2.319498E+0000 -3.240137E-0001
  2.844876E+0000 -1.792244E+0000
 -6.263128E-0001  1.445680E-0001
 -2.008835E+0000  7.588953E-0001
 -1.593172E+0000 -3.339021E-0001
 -2.997369E-0001 -6.300981E-0001
  1.011443E+0000 -2.359947E+0000
  4.078928E-0001 -1.735987E+0000
 -2.037038E+0000 -1.777582E+0000
 -1.570686E+0000 -2.808665E+0000
 -1.300828E+0000  2.323044E-0001
 -2.366713E-0002  7.536676E-0001
 -1.069638E+0000  1.722179E+0000
  9.634056E-0001 -1.175186E+0000
  3.234629E+0000 -7.256137E-0001
  1.732743E+0000  3.284813E-0001
 -7.465748E-0002 -1.241539E-0001
 -1.301012E+0000 -6.770195E-0001
  1.908989E+0000 -1.124631E+0000
  2.178730E+0000  1.784303E-0001
  5.476013E-0001  6.833929E-0001
 -2.855154E+0000 -8.539515E-0002
 -1.475155E+0000 -9.342260E-0001
  9.348904E-0001  2.027051E-0001
  1.039822E+0000  2.077812E+0000
 -8.211312E-0001  1.997747E+0000
 -1.896821E+0000 -1.382332E-0001
  1.401014E+0000  1.647464E+0000
  2.060052E-0001  8.207195E-0002
 -1.321035E+0000  1.311760E+0000
 -9.855012E-0001  1.518923E+0000
  2.274873E-0001  1.092461E+0000
  1.834884E+0000  1.283813E+0000
  1.037904E-0001 -2.113582E-0001
  1.361601E+0000 -1.601137E+0000
 -3.459795E-0001 -1.971523E+0000
  1.007171E+0000 -1.241541E+0000
  7.834593E-0001  6.853378E-0002
  1.937533E+0000  1.448836E-0001
 -1.247915E-0002 -9.411053E-0001
 -2.014452E+0000 -1.457557E+0000
 -1.818009E+0000 -1.443196E+0000
  2.561762E+0000  2.792701E-0001
  1.212184E+0000 -7.730912E-0002
 -1.383766E-0001 -3.627205E-0002
 -2.699498E+0000 -7.339972E-0001
 -1.906724E+0000 -4.521614E-0001
  1.178219E+0000  1.397856E+0000
  1.261458E+0000  1.768421E+0000
 -4.649673E-0001 -9.076540E-0001
  9.342780E-0003  1.124282E+0000
 -3.513194E-0001  3.233826E+0000
  2.899586E-0001  1.622947E+0000
  2.649491E+0000  1.328004E+0000
  1.451956E-0001  8.346719E-0001
  1.525914E-0001  5.412657E-0001
 -4.230395E-0001  4.423281E-0001
  5.339178E-0001  1.708691E+0000
 -1.482751E+0000  8.179167E-0001
 -1.149267E+0000  8.551792E-0001
  1.612633E+0000  1.985052E+0000
  1.816193E+0000  9.429451E-0001
  3.254851E-0002 -1.343770E+0000
 -3.590352E-0001 -1.873286E+0000
 -1.937557E-0001 -9.194732E-0001
 -3.803414E-0001 -6.956600E-0001
 -2.906878E+0000  1.534507E+0000
  8.663953E-0001  1.557554E+0000
  1.454358E+0000 -5.914938E-0001
 -2.743563E-0001 -9.154544E-0001
 -2.169160E+0000 -9.245441E-0001
 -6.702231E-0002 -1.817030E+0000
  4.015250E-0001 -1.588226E+0000
  3.775586E-0001 -1.604329E-0001
 -8.127541E-0001  2.376268E-0001
 -1.233527E+0000  1.341882E+0000
  7.979955E-0001  6.448076E-0002
  2.191875E+0000 -2.708805E-0001
 -9.329920E-0003  9.074919E-0001
 -6.685127E-0001 -2.499841E-0001
  1.272108E+0000 -3.374489E+0000
  3.818800E+0000  7.202313E-0001
 -3.286080E-0001  1.498816E+0000
 -1.031739E+0000 -2.331828E-0001
 -1.834019E+0000 -1.278510E+0000
  1.940194E+0000 -3.213183E-0001
  2.352087E+0000 -3.717341E-0001
  1.225777E+0000 -9.095097E-0001
 -5.078542E-0001 -6.142181E-0002
  1.635325E+0000  1.523248E-0001
 -6.401748E-0001  3.057802E-0001
 -2.590575E+0000 -1.178210E+0000
 -3.633169E-0001 -2.018611E+0000
  1.002423E+0000 -1.358487E+0000
  1.552175E+0000 -4.665354E-0001
 -1.684699E+0000 -5.167348E-0001
  4.467161E-0001 -2.750447E+0000
  2.461144E+0000 -1.531546E+0000
  6.691255E-0001 -1.550257E+0000
 -1.469231E+0000  2.780819E-0001
 -3.834004E-0001  8.862966E-0001
  1.491724E+0000  6.824190E-0001
  1.952968E+0000 -2.128853E-0001
 -1.620685E+0000  4.615503E-0001
 -2.032505E+0000 -4.604206E-0001
 -1.706863E+0000 -1.618572E+0000
  1.623795E+0000 -2.458162E+0000
 -2.422158E-0001 -1.901349E+0000
 -4.329233E-0001 -3.310806E-0001
  7.914425E-0001  2.353106E-0001
 -1.226052E+0000  1.226273E+0000
 -5.762674E-0001  9.739252E-0001
  1.806886E-0002  7.402221E-0002
  1.874449E+0000 -3.267924E-0001
  5.355272E-0001  7.373622E-0002
  2.848241E-0001 -1.648761E+0000
  1.312226E+0000 -1.340165E+0000
 -7.886497E-0001  5.506272E-0001
 -1.986588E+0000  3.353750E-0001
 -2.319557E-0001  9.402033E-0001
  9.201986E-0002  1.008317E+0000
 -1.723054E+0000 -3.611284E-0001
 -5.678578E-0001 -1.099093E+0000
 -1.795999E+0000 -9.106899E-0001
 -2.366838E+0000 -4.441404E-0001
 -1.121325E+0000 -1.136166E+0000
  5.706043E-0001 -2.079329E-0001
  2.245921E+0000 -1.364424E+0000
 -1.531086E+0000 -1.643318E+0000
 -2.082356E+0000 -2.651468E+0000
 -8.749701E-0001 -1.974521E+0000
 -8.286087E-0002 -8.006219E-0001
 -1.411994E-0001  1.227527E-0001
 -1.756588E-0001 -1.893094E-0002
  4.025385E-0001  1.477309E+0000
 -1.081757E+0000 -7.078011E-0001
 -1.173824E+0000 -7.209358E-0001
 -3.505448E-0001 -2.454650E+0000
  3.652345E+0000 -1.607691E-0001
 -2.956888E-0001  1.734805E+0000
 -1.105247E+0000 -1.993760E-0001
 -5.892727E-0001 -2.205198E-0001
 -1.687469E+0000 -5.948536E-0001
 -6.353196E-0001  1.477866E+0000
  1.325079E+0000  1.158818E+0000
 -7.098766E-0001 -2.166002E+0000
 -1.465476E+0000  1.198366E+0000
  2.568026E+0000  4.947191E-0002
  2.194967E+0000  6.770390E-0001
 -3.662716E-0001  8.639072E-0001
 -1.786442E+0000 -8.151501E-0001
  5.870568E-0001 -2.057632E+0000
  1.491070E+0000  8.334870E-0001
 -6.509831E-0001  5.931218E-0001
 -3.910280E-0001 -1.068676E+0000
 -5.396718E-0001  9.272797E-0001
 -8.404349E-0001  5.437611E-0001
 -1.257219E+0000  8.867762E-0001
  2.284918E+0000  2.770515E-0001
 -7.181665E-0003 -7.731525E-0001
 -1.550924E+0000  1.417668E+0000
 -1.184960E+0000  2.980555E-0001
 -8.958436E-0001  1.219738E-0001
  2.694427E+0000  2.176801E-0001
  2.006578E-0001  7.258493E-0001
 -1.182196E+0000 -6.131523E-0001
 -2.935450E+0000 -2.817509E-0001
  1.750759E+0000 -5.783250E-0001
  9.542837E-0001  1.395087E+0000
 -1.668720E+0000  1.577735E+0000
  2.835049E-0001 -4.427702E-0001
  9.860694E-0001 -3.867895E-0001
 -7.080411E-0001 -9.150667E-0001
 -1.249398E+0000  1.143097E-0001
 -1.241951E+0000  5.142869E-0002
 -1.006524E+0000 -7.185221E-0002
  3.039300E-0001  1.788921E+0000
 -9.741950E-0001  1.376874E+0000
  3.611404E-0001  1.021820E+0000
  2.920311E+0000  1.256158E+0000
 -1.623970E+0000  2.142917E+0000
 -3.472090E+0000  2.132067E-0001
 -2.010578E+0000 -1.024542E+0000
  5.556588E-0001 -1.860679E+0000
 -9.752591E-0001  5.576315E-0001
  8.750359E-0001 -4.631365E-0001
  6.459732E-0001  1.088897E+0000
 -1.478299E+0000  1.145628E+0000
 -2.530224E+0000  1.466296E-0001
 -4.620608E-0001 -5.494925E-0001
  7.146664E-0001  4.336031E-0001
 -5.580485E-0002 -8.901015E-0001
  2.203168E-0001 -8.638091E-0001
  7.304381E-0001 -1.694680E+0000
 -6.193009E-0001 -1.336784E+0000
 -7.426149E-0001 -2.247056E+0000
  3.260153E+0000 -1.599970E+0000
  1.281076E+0000 -2.012448E+0000
 -5.861018E-0001 -1.858092E+0000
 -1.970942E+0000 -1.662831E+0000
 -3.328160E+0000 -6.461206E-0001
 -2.025111E-0002  1.255109E+0000
  3.064754E+0000  1.874087E+0000
  4.693396E-0001 -1.929628E-0001
 -3.502304E+0000 -2.339287E+0000
 -2.117484E+0000 -9.021152E-0001
  6.694682E-0001  1.193623E+0000
 -1.112562E+0000  1.485737E+0000
 -8.988003E-0001  7.130158E-0001
 -7.511508E-0001  3.336219E-0001
 -1.220499E-0001 -1.702307E+0000
  4.071689E-0001 -2.190862E+0000
  1.975781E+0000 -1.414123E+0000
 -3.239989E-0001  6.963305E-0001
 -1.163865E+0000 -2.598105E-0001
 -1.072987E+0000  6.947171E-0001
  7.563955E-0001  9.560013E-0002
 -3.950876E-0001  4.857126E-0001
 -9.422761E-0002  6.104736E-0001
 -1.970324E-0001  1.185591E+0000
  4.305783E-0001  1.800102E+0000
  1.711149E+0000  1.365636E+0000
 -5.499103E-0001  4.850982E-0001
  1.009657E+0000  1.364780E-0001
  1.273882E+0000  3.668247E-0002
  2.645456E+0000  1.380851E+0000
  3.104706E-0002  9.140763E-0001
 -1.227003E+0000  6.348685E-0001
 -1.886881E+0000 -1.104093E-0001
 -2.774169E-0001  1.532692E+0000
  1.001749E-0001  1.175473E+0000
 -1.649858E+0000  1.155204E+0000
 -1.408289E+0000  1.302089E+0000
 -1.042885E+0000 -8.308893E-0001
  1.059820E+0000 -9.203403E-0001
 -6.331437E-0001 -8.975864E-0001
  2.652520E-0002 -2.128285E+0000
 -8.814263E-0002 -1.721205E+0000
  5.078856E-0001 -4.164300E-0003
  1.625245E+0000 -1.062484E+0000
 -1.360612E+0000 -1.035124E+0000
 -1.097811E+0000 -2.520726E-0001
 -7.128224E-0001  1.860913E+0000
  2.827135E-0001  1.304368E+0000
  1.806488E+0000  8.942229E-0001
  1.246441E-0001  2.191247E+0000
 -5.145384E-0002  4.778617E-0001
  2.241471E+0000  5.354004E-0002
  7.434790E-0001 -9.009954E-0001
 -1.855140E-0001 -7.021652E-0002
 -1.993696E+0000  1.251697E+0000
 -2.434719E+0000  1.887607E-0001
  4.034235E-0002 -9.416785E-0001
  5.307984E-0001 -4.260092E-0001
 -1.291931E+0000 -5.033882E-0001
 -1.457776E+0000  1.831614E+0000
  9.132276E-0002 -3.697828E-0002
 -1.105182E-0001 -1.741603E+0000
  1.512110E+0000 -2.048814E+0000
  5.431557E-0001 -1.757923E+0000
 -2.955620E+0000 -5.972977E-0001
 -3.390183E-0001 -2.518115E-0001
  6.700577E-0002 -3.895536E-0002
  1.145012E+0000  1.210309E+0000
  2.432541E-0001 -8.471838E-0002
  3.429723E-0001  2.060720E-0001
  4.287749E-0001 -6.595782E-0001
 -1.692694E+0000 -2.472918E+0000
  1.095171E+0000 -1.107621E+0000
  2.416942E+0000  1.150543E+0000
 -5.600330E-0001  8.595027E-0001
  9.085731E-0002  1.030719E+0000
  2.846371E-0001  1.317954E+0000
 -5.207518E-0001  1.360922E+0000
 -2.001652E+0000 -2.822265E+0000
  3.152907E-0001 -5.611368E-0001
 -7.831562E-0001 -1.178233E+0000
  1.709684E-0001 -1.216278E+0000
  6.199509E-0001 -2.232528E+0000
  5.081100E-0001 -9.242080E-0001
  3.579800E-0002 -6.072109E-0001
  1.773647E-0001  8.132441E-0001
  2.077374E+0000 -8.144613E-0001
  2.450464E+0000 -1.657917E-0001
  7.882574E-0002 -8.527704E-0001
 -3.370506E+0000 -1.003163E+0000
 -4.140000E+0000 -6.576959E-0001
  8.901038E-0001 -3.088572E+0000
  1.861935E+0000 -1.762460E+0000
 -2.450403E-0001 -1.446686E+0000
  4.699917E-0001 -1.636367E+0000
  1.535701E+0000 -1.599152E+0000
  2.444992E+0000 -8.324287E-0001
  2.486437E-0001  2.777392E-0001
 -2.716499E-0001 -1.037850E+0000
  2.187649E+0000 -1.532694E+0000
 -1.002977E+0000 -1.272084E+0000
 -4.002828E-0001  1.989286E-0001
 -2.021184E-0001  1.310020E+0000
  1.456646E+0000  1.383017E+0000
  2.544577E-0001  1.916519E+0000
  1.126441E+0000  8.691458E-0002
  3.074618E-0002  1.291527E+0000
 -1.354728E+0000 -3.299724E-0001
 -1.806473E+0000 -9.953635E-0001
 -3.621116E-0001 -2.920523E-0001
 -6.317963E-0001  1.416288E+0000
 -2.048574E-0001  4.064832E-0001
  1.760727E+0000  8.532501E-0001
  1.181598E+0000  4.010229E-0001
 -6.495615E-0001 -3.536224E-0001
  1.443322E-0001 -3.053390E-0001
 -5.362383E-0001 -2.607536E-0001
 -5.335654E-0001  1.148997E+0000
  6.547093E-0001 -8.660110E-0001
  2.857586E+0000  8.083002E-0001
 -5.713326E-0001 -1.145611E+0000
 -2.391683E+0000 -1.094380E+0000
 -1.372098E+0000  8.916221E-0002
  4.652520E-0002 -6.605295E-0001
  1.480402E-0001  7.724624E-0002
  2.231419E+0000  7.329343E-0001
 -9.104957E-0001  1.895970E+0000
 -3.296608E+0000 -1.282631E+0000
 -1.184506E+0000 -1.861514E+0000
 -5.200607E-0001 -1.092002E+0000
 -5.743874E-0001  1.469779E+0000
  1.005040E+0000  3.437593E+0000
 -1.925232E+0000  3.439379E+0000
  5.259352E-0001  4.279676E+0000
  3.649831E-0001  4.430884E+0000
  2.524159E+0000  4.175033E+0000
  2.479733E+0000  2.133543E+0000
 -1.437182E+0000 -1.181978E+0000
  9.701384E-0001 -3.451498E-0001
  2.075654E-0001 -2.359806E+0000
  1.161321E-0001 -2.439448E+0000
 -1.012114E+0000 -2.266496E+0000
 -2.065350E+0000 -1.366904E+0000
 -1.230186E+0000 -7.903323E-0001
  6.112337E-0001  6.665226E-0001
 -6.429229E-0001  2.468922E-0001
 -1.157738E+0000  1.161715E+0000
  1.585638E-0001  8.121316E-0001
  9.338442E-0001 -2.599333E-0001
  3.019663E+0000 -2.400276E+0000
  2.528829E+0000 -5.307177E-0001
 -1.356678E+0000 -5.263536E-0001
 -1.188650E+0000 -2.415760E+0000
 -3.180746E-0001  3.187972E-0001
  9.504023E-0001 -2.491976E-0001
  8.616072E-0001  1.757666E-0001
 -7.652179E-0002 -1.140877E+0000
  3.026262E-0001 -2.685403E+0000
 -7.837983E-0001 -8.481825E-0001
 -5.941207E-0001  1.357790E-0001
 -7.522924E-0001 -1.434328E-0001
 -6.463871E-0001  2.536489E+0000
  7.527294E-0001  1.626155E+0000
  2.057765E-0001  6.053198E-0001
  3.780207E-0001  5.081611E-0001
  4.244124E-0001  8.965663E-0002
  2.493844E-0001 -3.211659E-0001
 -2.094930E-0001 -1.017287E+0000
  1.092145E+0000  7.105931E-0001
 -1.315704E+0000 -1.205177E+0000
 -1.986599E+0000 -6.038353E-0001
 -1.187547E+0000  5.079203E-0001
  2.997237E-0001  8.738509E-0001
  2.833307E+0000  3.365996E-0001
  1.272887E-0001  2.942088E+0000
  7.297732E-0002  3.278671E+0000
 -1.144035E+0000  1.991191E-0001
 -6.721677E-0001  7.979740E-0001
  6.970764E-0001  1.088631E+0000
  2.125247E-0001  2.321563E+0000
 -2.914420E+0000 -9.325255E-0001
  1.198629E+0000 -5.507233E-0001
  1.575675E+0000  5.870488E-0001
 -7.377051E-0001 -1.818566E+0000
  1.769755E+0000 -1.832881E+0000
 -1.329905E+0000 -2.197557E+0000
 -1.198395E+0000 -2.219322E+0000
 -4.936540E-0001 -1.951847E+0000
  1.149777E+0000  8.877785E-0001
  6.219645E-0001  1.169397E+0000
  1.349007E+0000  5.162944E-0001
 -1.504486E+0000  6.454569E-0001
 -5.687481E-0001 -5.450220E-0001
  2.788287E+0000 -2.269737E-0001
  1.643044E+0000 -3.219671E-0002
  7.991805E-0001 -1.348819E+0000
 -1.346045E+0000 -2.217064E+0000
 -4.141102E-0001  1.460053E-0001
  6.831410E-0001 -1.334020E+0000
 -6.780218E-0001 -1.937813E+0000
  7.601509E-0003 -1.116893E-0001
 -7.115600E-0001  3.614898E-0001
  1.346901E+0000 -7.744663E-0001
  3.605747E-0001 -6.949306E-0001
  7.087948E-0001 -9.547226E-0001
  2.217009E+0000  1.728412E-0001
  8.924601E-0001  1.950135E+0000
 -2.846584E+0000  2.478478E+0000
 -2.903495E-0001  1.035005E+0000
  8.608210E-0001 -3.262046E-0001
  2.022831E+0000  1.327279E+0000
 -1.572718E+0000  2.395742E-0001
 -7.746717E-0001  3.031324E-0001
  8.462031E-0001  1.530146E+0000
  3.621574E-0002  1.108689E+0000
  5.141260E-0001 -2.933059E-0001
  5.276238E-0001 -1.247518E+0000
 -5.959985E-0001 -2.317600E+0000
  1.463609E-0001 -9.214988E-0001
  1.327676E+0000  3.177119E-0001
  8.827924E-0001  2.296462E+0000
 -7.241356E-0001 -1.978183E+0000
 -2.626642E+0000 -2.550074E-0001
 -1.789490E+0000 -2.159233E+0000
  3.838452E-0001 -2.664714E+0000
  1.019882E+0000 -1.048312E+0000
 -6.518752E-0002 -2.837347E+0000
 -1.171656E+0000 -2.284431E+0000
  6.131387E-0001 -5.765222E-0001
  5.026715E-0001 -4.462116E-0001
 -5.727019E-0001  4.977556E-0001
 -1.358013E-0001  8.989079E-0001
 -1.509368E+0000  2.984607E+0000
  6.971641E-0001  9.176297E-0001
  9.944327E-0001 -9.761121E-0001
  2.364966E+0000 -1.505306E+0000
  5.396408E-0001  1.400556E-0001
 -1.588667E+0000  1.790156E-0001
  1.946837E-0001  1.750395E-0001
 -5.214460E-0001 -2.270483E+0000
  2.357971E-0001 -1.214613E+0000
 -1.385239E-0001 -6.300747E-0001
 -4.831134E-0001 -9.991071E-0001
  9.397891E-0001  7.548682E-0001
  1.272166E+0000  6.832428E-0002
  1.147075E+0000  5.324062E-0001
  5.987822E-0001  1.929634E+0000
  1.274752E+0000  9.199207E-0001
  1.230357E+0000  1.046563E+0000
 -1.959015E+0000  4.654824E-0001
 -2.404113E+0000  5.045460E-0001
  1.460217E-0001  4.939824E-0001
 -5.822644E-0002  4.632897E-0001
 -5.792185E-0001  1.793214E+0000
 -1.396315E-0001 -4.770099E-0002
 -1.144915E-0001 -1.885626E-0001
  6.228613E-0001 -5.539141E-0001
  6.967597E-0001 -1.454191E-0002
 -5.515415E-0001 -9.821958E-0001
 -1.299629E+0000 -3.317609E-0001
  5.699021E-0001  6.155631E-0001
  5.651864E-0001 -4.172053E-0001
  3.361930E-0001 -1.565538E+0000
 -1.751011E+0000 -9.999794E-0001
 -1.050102E+0000  2.679029E-0001
 -8.350692E-0001  1.383660E+0000
  1.581387E+0000  7.818892E-0001
 -5.488289E-0001 -9.718988E-0001
  8.581803E-0001 -2.336468E+0000
  1.144413E+0000 -1.669391E+0000
  1.950121E+0000 -7.294327E-0001
  5.774385E-0003  1.434675E+0000
 -4.872396E-0001  8.069867E-0001
 -1.729376E+0000  1.262984E-0001
  7.410593E-0001 -6.728182E-0001
  3.759414E-0001  1.116350E+0000
  1.123408E+0000  1.718300E+0000
 -1.268626E+0000  4.242381E-0001
 -2.896719E+0000  1.767729E-0001
 -1.057054E+0000 -5.841485E-0001
  8.821777E-0001  1.650054E+0000
  9.954204E-0001  1.681462E-0001
 -5.143767E-0001  2.297722E-0001
 -3.924487E-0001  4.165863E-0001
 -1.016829E+0000 -5.984180E-0001
  6.948789E-0002 -1.340730E+0000
  2.574698E+0000 -4.256105E-0001
  6.714982E-0001 -7.707802E-0001
 -2.487256E+0000 -3.810920E-0001
 -1.343270E+0000  7.550153E-0001
 -9.216543E-0001  7.912817E-0001
 -8.137029E-0001  2.892890E+0000
  7.455680E-0001  1.754578E+0000
  7.559558E-0001  1.019879E+0000
 -7.805422E-0002  1.617528E+0000
 -9.947301E-0001  2.023225E+0000
  1.002363E+0000  1.115940E+0000
 -4.685821E-0001  1.559310E+0000
 -1.336527E-0001  1.228286E+0000
  1.032850E+0000  1.428972E+0000
  1.617288E-0001  4.534006E-0001
  7.909208E-0001 -3.295553E-0001
 -3.174431E-0001  9.942336E-0001
 -2.187069E+0000  3.812628E-0001
 -1.346763E+0000  1.727539E+0000
  6.507198E-0001  3.053034E-0002
  5.406857E-0001 -1.106686E-0001
 -2.354602E+0000  7.142514E-0001
 -2.527218E+0000 -4.489480E-0001
 -9.074815E-0001  4.857904E-0002
  1.358246E+0000 -6.050952E-0001
  1.530264E+0000  1.540428E+0000
 -9.651734E-0001  8.012957E-0001
  1.878690E-0002  2.939620E-0001
  1.176287E+0000 -7.283453E-0002
  4.943846E-0002  1.461181E+0000
  1.134021E+0000  2.158046E+0000
  2.811685E+0000 -4.063111E-0001
  1.064074E+0000  1.635657E+0000
 -2.271519E+0000  1.779157E-0001
 -2.006373E+0000 -6.697185E-0001
  1.401451E+0000  3.036484E-0001
  3.044217E+0000  8.358953E-0001
  9.371334E-0001  1.670830E+0000
 -1.535418E+0000 -5.141407E-0001
 -4.084378E+0000 -3.890320E-0001
 -1.475701E+0000 -2.938519E+0000
 -6.251549E-0001 -2.876675E+0000
  1.096666E+0000 -3.502235E-0001
  1.243038E+0000 -9.086670E-0001
  7.933201E-0001 -7.255129E-0001
 -1.077380E-0001 -1.035972E+0000
 -1.427391E-0001 -7.710825E-0002
 -5.984290E-0001  1.003540E+0000
 -3.216954E-0001  3.673167E-0001
 -5.184494E-0001 -4.558135E-0001
  3.103555E-0001 -2.784284E+0000
  2.215116E+0000 -1.928408E+0000
 -1.498999E+0000  1.435438E-0001
 -1.419395E+0000  1.164004E+0000
  6.527416E-0001 -7.998082E-0001
  4.024861E-0001  8.163037E-0001
 -8.441809E-0001  1.555349E+0000
 -4.947306E-0001 -1.281425E+0000
 -4.651316E-0001  8.693268E-0001
 -1.109611E+0000  7.458537E-0001
 -1.198524E+0000  1.977560E+0000
 -6.197864E-0001  2.966029E+0000
 -9.428885E-0001  1.444585E+0000
  8.815820E-0001  9.915907E-0001
 -4.351282E-0001 -1.207463E+0000
  1.348509E+0000 -2.805523E+0000
  2.049763E+0000  1.021258E+0000
 -2.051055E+0000  8.099015E-0001
 -2.873420E-0001  1.064657E+0000
 -1.791828E+0000  2.256287E+0000
 -1.362446E+0000  1.288442E+0000
 -8.708403E-0001  1.191144E+0000
  6.299901E-0001  1.336949E+0000
  1.081442E+0000  6.892612E-0001
  2.058576E+0000  1.761456E+0000
  7.537698E-0002  1.983192E+0000
 -8.655738E-0001 -1.199424E-0001
  6.979283E-0001  1.071284E-0001
  2.093835E-0001  6.495415E-0001
 -2.294323E+0000  1.912058E-0001
 -5.473115E-0001 -2.182997E+0000
  9.275358E-0001 -1.628391E+0000
  3.086836E+0000 -2.469962E-0001
  1.053771E+0000  2.579173E+0000
 -2.363448E+0000  1.471358E+0000
 -2.551773E+0000 -5.391667E-0001
  1.912737E+0000 -1.129001E+0000
  2.588331E+0000 -4.846565E-0001
 -3.818079E-0001 -2.960255E+0000
 -5.759859E-0001 -1.999977E+0000
 -1.388330E+0000 -3.880482E+0000
  8.895843E-0001 -2.806536E+0000
  2.233449E+0000  5.702091E-0001
 -4.745672E-0001  2.002807E+0000
 -9.741484E-0001 -2.389359E-0001
 -1.542531E+0000 -4.964169E-0001
  3.396274E+0000 -1.250210E+0000
  2.692824E-0002  1.045654E+0000
 -1.755416E+0000 -1.037849E+0000
 -1.663891E+0000 -2.761436E+0000
  2.041681E+0000 -3.186613E+0000
  1.557589E+0000 -1.005385E+0000
  3.400793E-0001  1.172841E+0000
 -1.770901E+0000 -1.321100E+0000
 -9.243130E-0001 -2.437566E+0000
  4.587265E+0000 -2.019621E+0000
  5.238329E+0000  1.311312E+0000
 -1.926994E+0000  2.072106E+0000
 -4.100602E+0000  1.072640E+0000
 -1.663675E+0000 -2.119134E-0002
  7.857692E-0001  1.203078E+0000
  6.954200E-0001  1.552091E+0000
  1.056065E+0000  4.057941E-0001
  3.784759E-0001  1.306647E+0000
  6.442600E-0001 -4.389973E-0002
  1.425650E+0000  1.706779E-0001
 -1.375217E+0000 -1.086326E-0001
 -1.220707E+0000  8.303223E-0001
  6.198835E-0001  4.421667E-0001
  1.803496E+0000  6.297148E-0002
  8.933034E-0001  9.258656E-0001
  4.646683E-0001  9.860497E-0001
  6.453814E-0002  4.070865E-0001
 -2.666033E+0000 -1.561703E+0000
 -2.876868E-0001 -2.203750E+0000
  1.593268E+0000 -2.017526E+0000
 -5.797329E-0001 -7.483680E-0001
 -1.250219E+0000 -7.424613E-0001
  1.823122E-0001 -3.517148E-0001
 -1.204191E+0000 -1.730066E-0001
  8.509864E-0001 -5.941762E-0001
 -1.717358E+0000  2.634343E-0001
  5.929556E-0001 -4.121759E-0001
 -8.296488E-0002  3.063905E-0001
  4.349598E-0001 -2.156770E-0001
 -1.051216E+0000 -4.306209E-0001
  1.110398E+0000 -1.685111E+0000
  8.292928E-0001  1.610319E+0000
 -3.241764E+0000  2.323578E+0000
 -2.659176E+0000  1.214890E+0000
  1.630477E+0000  1.344438E+0000
  1.536076E+0000  3.649447E+0000
  9.656720E-0001  2.921966E-0001
  1.298679E+0000 -1.547811E+0000
  2.666187E-0001 -6.951020E-0001
  1.283456E+0000 -6.641032E-0001
 -1.630501E+0000 -3.813378E-0001
 -1.158936E+0000 -5.313590E-0001
  3.141878E-0001  1.355094E-0001
  1.232028E+0000  1.364646E-0001
 -7.537983E-0001  1.667814E+0000
  1.726287E+0000  1.119724E+0000
  2.107115E+0000  2.102512E+0000
 -1.601220E+0000  2.259508E+0000
 -3.120234E-0001 -2.916638E-0001
  1.542749E+0000 -7.609128E-0001
  1.606060E+0000  2.329568E+0000
  2.176224E+0000  2.876934E+0000
 -1.168636E+0000  1.748274E+0000
  9.102142E-0001  3.858281E+0000
  1.354008E+0000  2.157626E+0000
 -1.654674E+0000  1.008145E+0000
 -4.086227E-0001  8.631693E-0001
 -8.148596E-0001 -1.659481E+0000
 -1.872861E+0000 -9.791276E-0001
 -1.716849E+0000 -4.632591E-0001
 -3.471348E-0001 -1.427193E-0001
 -2.039304E-0001 -1.793819E-0001
  2.313206E+0000 -8.080625E-0001
  2.785649E+0000 -1.097689E+0000
 -5.403466E-0001  2.909301E-0001
 -3.029219E-0002 -2.064271E+0000
  1.682913E+0000 -2.263366E+0000
  1.793620E+0000 -1.418961E+0000
 -1.544665E-0001 -2.718509E+0000
  3.270383E-0001 -4.531298E-0001
 -2.303911E+0000 -5.994698E-0001
 -2.138477E+0000 -2.861600E+0000
 -1.088968E+0000 -9.726922E-0001
 -3.110410E-0001 -7.076035E-0001
 -7.048451E-0002  2.093720E+0000
 -3.190165E+0000  6.652783E-0001
 -1.515095E+0000  1.329826E+0000
  1.499296E+0000  8.394730E-0001
  8.887089E-0001  4.269944E-0001
 -1.102801E+0000 -2.163692E+0000
 -1.796046E+0000 -2.032891E+0000
  3.946475E-0001 -1.206856E+0000
  1.057440E+0000 -3.545109E-0001
 -8.254409E-0001  1.400245E+0000
 -1.442826E+0000 -2.919768E-0002
  1.244477E+0000 -1.633110E+0000
  1.975667E+0000 -1.946763E+0000
  3.139222E+0000 -1.781755E+0000
  4.497418E-0001 -2.100584E+0000
  1.341221E-0001 -3.397663E-0001
  1.003611E+0000  3.795689E-0001
  1.328054E+0000  5.481437E-0001
  1.057657E+0000 -1.089444E-0001
  1.631568E+0000 -2.474824E-0001
 -2.736663E-0001  9.270480E-0001
 -3.855394E+0000  2.823914E-0002
 -2.937805E+0000 -4.098013E-0001
 -2.320176E-0001 -1.123368E+0000
  2.458775E-0001 -7.256180E-0001
  6.261310E-0001 -2.483463E-0001
 -2.530952E+0000  2.371247E-0001
  1.468322E-0001 -1.623784E+0000
  1.710003E+0000 -1.364481E+0000
  9.759348E-0001 -3.135839E-0001
 -2.024995E+0000 -2.523847E-0001
 -1.438651E+0000 -1.538073E+0000
 -1.319096E+0000 -8.330875E-0002
 -8.181568E-0001 -1.392913E-0001
 -1.440755E+0000  1.009339E+0000
 -9.421388E-0001  6.552373E-0001
  3.752385E-0002  8.948339E-0001
 -3.097419E-0001  1.635652E+0000
  7.816688E-0001 -7.064564E-0001
 -2.597627E-0001 -2.157467E+0000
 -1.366177E-0001 -3.500716E+0000
  8.381955E-0001 -2.594974E+0000
 -6.891234E-0001 -1.868655E+0000
 -1.077067E+0000 -2.351440E-0001
  5.775430E-0001 -3.956037E-0001
  3.490782E-0001  6.725657E-0001
 -1.381700E-0001  9.574846E-0001
  2.069121E-0002  4.235140E-0001
  1.366132E+0000  3.839024E-0001
 -1.926610E+0000 -4.648321E-0001
 -2.504607E+0000 -7.336471E-0001
 -1.491807E+0000  9.200897E-0001
  7.542799E-0001  1.786619E+0000
 -1.535721E-0001  8.576175E-0001
  7.981516E-0001  7.327990E-0001
  1.991692E+0000  6.839862E-0001
 -4.817315E-0001  1.342413E+0000
 -7.135951E-0001 -2.107657E+0000
  1.771117E+0000 -2.533290E+0000
  2.424163E+0000 -1.204991E+0000
 -8.691926E-0001 -1.159102E+0000
 -1.247609E-0001 -4.639676E-0001
  1.635756E-0001  6.678157E-0001
 -1.857662E+0000  1.251853E+0000
 -1.041305E+0000  4.439298E-0002
 -1.041921E+0000  4.868833E-0002
 -1.191683E+0000 -1.108321E+0000
  1.298160E+0000  9.049485E-0001
 -5.191204E-0001  1.551124E-0001
 -2.517777E-0001  1.310857E+0000
  2.449681E+0000  3.210645E+0000
  4.000053E-0001  1.620150E+0000
  2.264668E-0001 -1.246805E+0000
 -1.274823E+0000 -6.630340E-0001
  5.672670E-0001 -1.505199E+0000
  2.960417E+0000 -5.262581E-0001
 -6.655928E-0001 -6.663752E-0002
  1.292606E+0000  7.626333E-0001
  8.428869E-0001  1.310494E-0001
  8.195840E-0001  1.504858E-0001
 -1.898493E+0000  2.893535E-0001
 -3.203558E-0001 -4.114650E-0001
  4.567987E+0000  2.923203E+0000
  4.238522E-0002  2.773274E+0000
  5.224073E-0001  8.859449E-0001
 -6.057751E-0001  1.087195E+0000
 -1.146211E+0000 -5.395621E-0002
 -8.221167E-0001 -1.237815E+0000
  1.408717E+0000 -1.090356E+0000
  2.110985E+0000 -1.107139E+0000
  7.339150E-0001 -2.461701E-0001
 -1.843362E+0000 -2.917506E-0001
  9.210924E-0001  4.774281E-0001
  7.984995E-0001  7.204591E-0001
  2.922102E+0000  1.367543E+0000
 -1.074224E-0002  2.939107E-0001
 -2.109396E+0000  7.676758E-0001
 -1.011388E+0000  8.965684E-0001
 -1.227015E-0001  2.169766E-0001
  1.497134E+0000 -6.180857E-0001
 -1.457235E-0001  1.607065E+0000
 -6.047438E-0001  4.617409E-0001
 -1.105261E+0000  1.102739E+0000
 -2.271870E+0000  9.152671E-0001
 -1.644709E-0001 -1.576526E-0001
  1.459513E+0000  6.933094E-0001
  5.415112E-0001  2.838135E+0000
 -1.902664E+0000  3.487235E+0000
 -4.364902E-0001  1.179264E+0000
  1.638016E+0000  5.057988E-0001
  1.373499E+0000  2.832454E-0001
  1.916425E+0000  2.425763E+0000
  8.602072E-0001  2.469758E+0000
 -2.016068E+0000  2.560958E+0000
 -9.548404E-0001  3.801251E+0000
  3.488325E-0001  3.209464E+0000
 -1.613341E-0001  8.911744E-0001
  2.854938E-0001  5.303384E-0001
 -2.122361E+0000  2.067720E-0001
 -2.460585E+0000 -1.042204E+0000
  1.655056E+0000 -1.238273E+0000
  1.159086E+0000  1.986771E+0000
 -8.039138E-0001  1.381191E+0000
 -3.275170E+0000  1.351582E-0001
 -3.080958E-0001  7.354266E-0001
 -1.676671E-0001  6.454990E-0001
 -1.553443E-0001 -2.919090E-0001
  2.443788E+0000 -4.656822E-0001
  1.878241E+0000 -8.649305E-0001
 -2.937746E+0000 -6.899241E-0002
 -4.611969E+0000 -3.300397E-0001
 -1.415437E+0000 -1.484322E+0000
  8.775982E-0001  1.015620E+0000
  1.023601E+0000  2.217855E+0000
 -1.614836E+0000 -4.216443E-0001
 -9.089857E-0001 -1.617138E+0000
  1.577656E+0000 -8.084415E-0001
  2.174121E+0000  2.764012E+0000
 -1.289247E+0000  2.117838E+0000
 -1.211148E+0000 -1.552672E-0001
 -4.575401E-0001  2.073136E+0000
 -6.356302E-0001  1.980815E+0000
  6.026168E-0001  1.518143E-0001
  1.988345E+0000 -8.415237E-0001
  7.215356E-0001 -2.668587E-0001
  4.029133E-0001 -1.269181E+0000
 -9.885885E-0002 -1.339945E+0000
  5.293280E-0002  1.951954E-0001
 -8.938762E-0001  8.371615E-0001
  2.576515E-0002  6.834923E-0001
  1.282021E+0000  7.332269E-0001
  1.995839E+0000 -6.797183E-0001
  1.879479E+0000 -1.093646E+0000
 -3.965452E-0001 -4.234417E-0002
 -1.069046E+0000  6.807376E-0001
 -7.220529E-0001  4.911101E-0001
  8.374081E-0001  1.000072E+0000
 -1.752169E+0000  9.644205E-0001
 -2.347277E+0000 -1.988902E-0001
 -9.481878E-0001 -1.529646E+0000
  4.446224E-0001 -1.049468E+0000
  8.934004E-0001 -1.393942E-0001
 -1.908775E-0001  3.763549E-0001
 -6.612050E-0001 -1.859792E-0001
  1.322931E+0000 -2.385696E+0000
  9.967136E-0001 -3.077390E-0001
  1.768857E+0000  1.806646E-0001
  2.158760E+0000  3.968307E-0001
 -1.635796E+0000 -8.501968E-0001
 -1.380813E+0000  1.094181E-0001
 -1.063342E+0000  5.682712E-0001
  1.044446E+0000  1.532282E+0000
  7.317558E-0001  1.403447E+0000
  3.182360E-0001  2.375280E-0001
  2.203937E-0001  1.975540E+0000
  4.791772E-0001  1.492775E+0000
  3.152232E-0001  1.394152E+0000
 -1.168138E+0000  2.804530E+0000
 -1.136022E+0000  1.754001E+0000
  5.843644E-0001  8.879736E-0001
  4.618029E-0001 -6.747671E-0001
 -8.742634E-0001 -8.808979E-0001
 -1.199092E+0000  2.445153E-0002
  2.202763E-0001 -1.200509E-0001
  1.269152E+0000 -5.084719E-0001
 -5.954587E-0001 -1.190362E+0000
 -1.495873E+0000 -1.778879E+0000
  7.790052E-0001 -3.348266E+0000
  3.065902E+0000 -7.094689E-0002
 -2.383404E+0000 -1.245226E+0000
 -2.356121E+0000 -1.038457E+0000
 -1.291704E+0000 -2.033635E+0000
  1.299268E+0000 -1.479629E+0000
 -7.224443E-0001  9.848366E-0001
 -2.117121E+0000  1.665689E+0000
 -5.628312E-0001 -1.153593E+0000
  3.744058E+0000 -1.652898E+0000
  1.771508E+0000  4.126242E-0001
  1.998928E+0000  3.343126E-0001
 -9.916526E-0001  1.029311E+0000
 -1.114061E+0000  8.048430E-0001
  4.898932E-0001  1.735302E+0000
 -1.435614E+0000 -2.716932E-0001
 -9.326021E-0001  1.724785E+0000
 -5.236831E-0003  9.793839E-0001
 -9.041276E-0001  6.943245E-0001
 -7.057408E-0001 -1.615569E+0000
 -1.408574E-0001 -1.887542E+0000
  9.569846E-0001 -2.306663E+0000
  9.029464E-0001 -1.835164E+0000
 -1.324894E+0000 -7.324322E-0001
  2.047920E-0001  1.222760E-0002
 -2.331849E+0000  2.123914E-0001
  5.212196E-0002 -2.152551E-0001
 -4.176809E-0001  3.558260E-0002
  4.922546E-0001 -7.349239E-0001
 -6.810831E-0001  2.423412E+0000
 -1.989587E+0000  1.611265E+0000
 -3.444324E+0000 -4.381129E-0001
 -5.256675E-0001  7.581408E-0001
  8.783226E-0001  9.403941E-0001
 -8.526630E-0002  1.051751E+0000
 -1.270272E-0001 -1.241261E+0000
  1.146898E+0000 -2.266542E+0000
  2.333827E+0000  5.300636E-0001
  1.133867E+0000  2.019461E+0000
 -2.411088E+0000  1.414960E+0000
 -2.975657E+0000  8.295106E-0001
  9.578597E-0002  1.181484E+0000
 -5.563672E-0002  5.929746E-0001
 -1.543125E-0001  1.740273E-0001
 -1.273246E+0000  1.323259E+0000
  9.312404E-0001  1.926785E+0000
 -1.139797E+0000  1.582629E+0000
 -3.254362E+0000  4.447263E-0001
  4.320267E-0001  3.402557E-0001
  1.730261E+0000  2.947274E+0000
  1.116808E+0000  3.052733E+0000
 -5.348540E-0002  2.015763E+0000
  1.216536E+0000  1.848115E+0000
  7.679421E-0001  1.473027E+0000
 -2.456269E-0001 -1.076246E+0000
  2.093424E+0000 -2.464940E+0000
  3.639751E+0000 -1.518134E+0000
  1.634320E+0000 -6.212294E-0001
  6.756969E-0002 -2.326173E+0000
 -1.102425E+0000 -2.223124E+0000
 -1.777047E+0000  1.549063E-0001
 -1.132599E+0000  1.482408E+0000
  9.755159E-0001  1.500623E+0000
  1.083365E+0000  3.315081E+0000
 -1.500583E+0000  2.762595E+0000
  7.596270E-0001  1.476053E-0001
  1.820961E+0000 -5.435167E-0001
  1.627662E-0001  1.530951E+0000
 -1.284801E+0000  1.854755E+0000
 -2.398297E+0000  3.102524E+0000
 -8.470189E-0001  1.522903E+0000
  8.987995E-0001  1.731067E+0000
  2.503115E+0000  1.340362E+0000
  1.311178E-0001  9.042422E-0001
 -9.018257E-0001  1.247851E-0001
  3.240857E-0001 -1.433396E+0000
  6.590274E-0001 -5.717328E-0001
 -4.858429E-0002 -2.452582E+0000
 -5.389573E-0001 -2.879027E+0000
  1.571269E+0000 -4.120147E-0001
  1.908488E+0000 -2.459844E-0002
  1.725278E-0001 -1.999471E-0001
  1.690595E+0000 -1.182567E+0000
  1.853183E+0000  1.042716E+0000
  1.050623E-0001  2.246906E-0001
  5.962689E-0001 -8.955562E-0001
  5.743377E-0001 -1.274898E+0000
  4.637277E-0001  1.389764E-0002
  1.955003E+0000 -7.166774E-0001
  2.185583E+0000 -7.654348E-0001
 -8.543856E-0001  1.030051E-0001
  1.057689E-0001 -4.409513E-0001
 -1.156863E-0001  6.631432E-0001
  1.943525E+0000 -2.551509E-0001
  4.663029E-0001  2.806531E+0000
 -2.340503E+0000  1.988663E-0001
 -9.376488E-0001 -4.109424E-0001
  1.044057E+0000 -1.633552E+0000
  2.738368E+0000  1.453485E+0000
 -2.632259E-0001  1.065286E+0000
 -1.875060E+0000  1.619700E+0000
 -2.753907E-0001  2.362881E+0000
  2.721261E-0001  2.523089E+0000
 -4.262578E-0001  2.913728E+0000
 -9.713590E-0002  4.934019E-0001
 -2.120052E+0000 -4.185227E-0001
 -1.823577E-0001  1.458922E+0000
  3.747739E-0001  1.682255E+0000
 -1.833729E+0000  1.771304E+0000
 -5.197236E-0001  7.720036E-0001
  1.917142E+0000 -1.751268E+0000
  2.557498E+0000  2.583563E-0001
  6.569599E-0002  1.252543E+0000
 -1.124194E+0000 -5.718819E-0001
 -6.873853E-0001 -5.888350E-0001
 -1.544678E+0000  1.906057E+0000
 -7.364424E-0001  8.209147E-0001
  1.125996E+0000 -5.908300E-0001
  2.216078E-0001  5.171936E-0001
 -1.378188E+0000 -2.070005E-0001
 -2.756904E+0000 -1.310536E+0000
 -8.232390E-0002 -1.725113E+0000
  2.058096E+0000 -1.191168E+0000
  1.104668E+0000  2.534518E-0002
 -5.815862E-0002  1.126656E+0000
 -1.519532E+0000 -8.440858E-0001
  5.448996E-0001 -7.960229E-0001
  2.455245E+0000 -1.163362E-0001
  1.851770E+0000  1.232244E+0000
 -9.696409E-0001 -9.985081E-0002
 -1.355846E+0000 -8.089701E-0001
 -5.231254E-0001 -1.417692E+0000
  1.048813E+0000 -4.145536E-0001
  1.321049E+0000  1.216411E+0000
 -6.605971E-0001  2.695223E-0001
 -2.718782E+0000  8.281457E-0001
  1.311417E+0000  8.132006E-0001
  6.968156E-0001  4.144012E-0001
 -1.236782E-0001 -8.790341E-0001
  2.198368E+0000 -1.041916E+0000
  1.930266E+0000 -1.239470E+0000
  1.050013E+0000 -2.465293E+0000
  2.896493E+0000 -1.426961E+0000
  1.186879E-0001  2.182793E+0000
 -2.190412E+0000  1.127429E-0001
 -4.717196E-0001 -5.955084E-0001
  1.707470E+0000  5.565517E-0001
  1.833840E+0000  4.845587E-0001
  1.174810E+0000  1.499909E+0000
  6.262281E-0002  8.815564E-0001
  1.303848E+0000  4.915765E-0001
  9.971436E-0001 -4.575194E-0001
  1.498361E-0001  9.149886E-0001
  6.236577E-0001 -9.250535E-0001
  1.338916E+0000 -7.454985E-0001
  1.868048E-0001  1.208533E+0000
 -8.868876E-0001  1.234110E+0000
 -2.716965E+0000  7.840904E-0001
  7.596659E-0001 -4.682007E-0001
  1.309358E+0000 -7.335462E-0001
  2.211041E+0000  8.697731E-0001
 -3.841360E-0001  1.682052E+0000
 -5.859753E-0001  4.574068E-0001
  6.084384E-0001 -6.204496E-0001
  1.787549E+0000 -1.668983E+0000
  3.557160E+0000 -1.682682E+0000
  2.536473E-0001  8.486583E-0001
 -2.105577E+0000 -1.693906E+0000
  1.143171E+0000 -1.017169E+0000
 -5.293452E-0001  1.157828E+0000
 -1.069230E+0000  2.492569E+0000
 -1.013632E+0000  4.988772E-0001
 -5.047740E-0001 -4.276913E-0001
  5.642264E-0001 -2.589513E-0001
  2.215559E+0000  1.827055E-0001
  1.567500E+0000 -5.045467E-0001
  1.271984E-0001 -1.262479E+0000
  3.187276E-0001 -1.220269E+0000
 -1.633992E+0000  4.484513E-0001
  9.428970E-0001 -6.377363E-0001
  1.183083E+0000 -1.709243E-0001
  1.362932E+0000 -1.534234E+0000
 -2.259409E+0000 -1.811898E+0000
 -2.229485E+0000 -3.713494E-0001
  1.017778E+0000  1.106156E+0000
  3.001511E-0001 -1.516569E+0000
 -1.222953E+0000  2.839405E-0001
 -3.111243E+0000  1.405582E+0000
 -2.214957E+0000  1.631289E-0001
  8.196143E-0001 -1.663658E+0000
  1.973363E+0000 -2.244146E+0000
  4.988855E-0001 -2.242332E+0000
  1.008908E+0000 -9.768669E-0001
 -1.933431E+0000 -2.276208E+0000
 -1.405228E+0000 -3.769765E+0000
 -1.544687E-0002 -1.434357E+0000
  7.387202E-0001  1.689681E+0000
 -7.418014E-0001  1.017711E+0000
  7.287403E-0001 -2.372976E-0001
 -6.718576E-0001  8.645855E-0001
 -6.726798E-0001 -8.051830E-0001
  1.499766E+0000 -1.159904E+0000
 -2.166732E-0001 -1.834641E+0000
 -2.800353E+0000 -9.866292E-0001
 -1.345356E+0000  1.094199E-0001
  5.503302E-0001  5.041213E-0001
 -4.243719E-0001  1.438094E-0001
  1.514429E-0001 -1.935870E-0001
  4.711865E-0001 -8.696415E-0002
  1.786364E+0000 -2.459708E-0001
  2.409862E+0000 -6.957933E-0001
  4.173577E+0000  1.788273E+0000
 -3.396688E-0001  7.890215E-0001
 -2.551522E+0000  3.351420E-0001
 -1.641679E-0001 -1.186932E-0001
  1.315455E+0000  9.296868E-0001
 -2.453002E+0000  1.056463E+0000
  7.136954E-0001  9.925168E-0001
  5.190672E-0001  2.252500E+0000
 -4.555281E-0001  1.486799E+0000
 -3.009155E+0000 -2.498930E+0000
 -1.060171E+0000  1.286063E-0001
 -4.304598E-0001  2.203367E+0000
 -3.123780E-0001  1.796757E+0000
 -2.078064E-0001 -1.956692E-0001
 -8.701560E-0001  4.265397E-0001
  1.611066E+0000  4.988537E-0001
 -1.462094E-0001  8.662161E-0001
 -3.128425E+0000 -3.361505E-0001
 -9.759665E-0001 -7.083674E-0001
  1.155252E+0000  8.369994E-0001
  2.655961E-0001 -5.987738E-0001
  2.928475E-0001 -2.803650E-0001
  1.363634E+0000 -1.076128E+0000
  1.861751E+0000 -2.062247E+0000
  1.318477E+0000 -1.756658E+0000
 -2.217672E-0001 -2.373593E+0000
 -9.449676E-0002 -1.810979E+0000
 -1.316340E+0000 -2.217626E+0000
 -1.024732E+0000 -1.614767E+0000
 -7.442208E-0001  1.535710E+0000
  3.040784E-0001  4.155561E-0001
 -8.487408E-0001  1.856862E+0000
  6.475420E-0002 -2.006281E-0001
 -2.049379E+0000  2.517246E-0001
  9.050384E-0001  2.939248E-0001
 -6.006952E-0001 -5.409108E-0001
  1.160252E+0000 -2.716091E+0000
 -2.683710E-0001 -3.319365E+0000
  2.126450E+0000 -1.042558E+0000
  7.378564E-0002  2.888152E-0001
 -1.774092E+0000  1.335772E+0000
 -2.079603E+0000  4.614361E-0001
  1.348782E+0000  2.754578E-0001
  1.659527E+0000  3.058615E-0002
  6.197343E-0001  2.127656E+0000
 -5.869695E-0001 -3.106678E-0001
  2.301084E+0000 -2.062688E-0001
  2.658324E+0000  1.394649E+0000
 -1.890497E+0000  1.405111E-0001
 -1.104348E+0000  4.176279E-0001
  3.642295E-0001  1.256600E+0000
 -2.426973E-0001  1.676889E+0000
  4.707027E-0001  8.319304E-0001
  1.938851E-0001  1.017039E+0000
  3.942741E-0001  2.204358E-0001
 -1.892579E+0000 -5.834263E-0001
 -1.767910E+0000 -7.220634E-0001
  2.905602E-0001  3.748699E-0001
  2.237074E+0000 -5.093110E-0001
 -4.434829E-0001 -5.588105E-0001
 -1.591361E+0000  1.900628E-0001
 -1.377778E+0000 -4.974832E-0001
  4.271848E-0001  7.998213E-0001
  5.334676E-0001 -2.845636E-0001
  6.339572E-0001  1.718998E+0000
  4.521158E-0001  2.569216E+0000
  1.895931E+0000  4.343118E-0001
  7.918322E-0001 -1.966888E-0001
 -1.772248E+0000  3.058255E-0001
 -3.523479E+0000 -6.763910E-0001
 -4.538462E-0001 -1.549838E+0000
  1.321348E-0001 -2.266016E+0000
  3.822067E+0000  2.164779E-0001
  1.083204E+0000  5.706906E-0001
 -1.921258E+0000  1.073570E+0000
 -2.285079E+0000 -7.681174E-0001
  6.339150E-0001  1.606483E+0000
  4.416079E-0001  1.188809E+0000
 -1.720768E+0000  8.177962E-0001
 -1.108137E+0000  1.020858E+0000
  9.270691E-0001  7.853974E-0001
  1.307900E+0000  9.802558E-0001
  3.467660E-0001  1.643521E+0000
 -1.930098E+0000  1.050231E+0000
 -9.184299E-0001  4.683005E-0001
  2.384344E+0000  1.766654E+0000
 -6.314632E-0003  1.462172E+0000
 -2.688732E-0001 -9.560411E-0001
  8.724890E-0001 -1.765841E+0000
  8.263883E-0002 -1.979022E+0000
 -1.160466E-0001 -1.900729E+0000
  1.192591E+0000 -1.660685E+0000
 -1.607435E+0000 -7.745648E-0001
 -2.109606E+0000 -6.890218E-0001
 -1.148477E+0000  5.645621E-0001
  1.349572E+0000  3.290539E-0001
  2.083028E-0001  1.477819E+0000
  6.672122E-0001  2.236241E+0000
 -7.617970E-0001  1.801260E+0000
  3.653972E-0001  1.918460E+0000
 -9.655380E-0002 -8.662718E-0001
 -1.104251E+0000 -8.685880E-0001
 -1.383789E+0000 -9.017649E-0001
  9.165394E-0001 -2.817040E-0001
 -2.329435E-0001  1.482764E+0000
 -1.712122E+0000 -9.943925E-0001
 -2.832753E+0000  3.731540E-0001
 -1.608916E+0000  1.461092E+0000
  1.658457E+0000  1.045991E+0000
  1.595362E+0000  1.648214E+0000
  2.458098E-0001  1.069492E+0000
 -1.699825E+0000 -1.055010E+0000
 -2.325899E+0000 -9.269854E-0001
 -1.341640E+0000 -9.245512E-0001
  2.150293E+0000 -7.530709E-0001
  4.172402E-0001  2.066597E-0001
  8.220759E-0001 -9.063815E-0001
  1.068928E+0000 -2.179435E-0002
  2.733133E-0001  7.881854E-0001
 -3.540047E+0000 -1.487042E-0001
 -1.261887E+0000 -2.074276E+0000
  1.219466E+0000 -2.451986E+0000
 -2.651710E-0001 -2.205017E+0000
 -3.500525E-0001 -1.390873E+0000
  5.082093E-0001 -2.893202E+0000
  1.911682E+0000 -2.488758E+0000
  6.992579E-0001 -1.876616E+0000
 -9.915387E-0001 -1.912628E+0000
 -1.381395E+0000 -1.884703E+0000
  5.450121E-0001  4.499016E-0001
 -2.350501E+0000  1.134947E+0000
 -2.944636E+0000  2.440444E-0001
  1.218796E+0000  2.592807E-0001
  1.028235E+0000  1.970434E+0000
 -1.353282E+0000  4.323469E-0001
 -2.404757E+0000  1.445133E+0000
 -2.086716E+0000  1.815035E-0001
  4.241933E-0001  1.931864E+0000
 -6.340601E-0003  1.746939E+0000
 -8.057832E-0001 -5.885263E-0001
  1.581249E+0000 -2.805514E-0001
 -7.772356E-0001 -5.298163E-0001
 -1.902766E+0000 -2.494186E-0001
  1.666469E+0000  1.214035E-0001
  1.777927E+0000 -7.356080E-0001
  1.131279E+0000 -5.342370E-0001
 -4.166532E-0001 -1.682932E+0000
 -1.338257E+0000 -1.361150E-0001
 -1.592667E-0001 -2.021152E+0000
  8.612729E-0001 -1.388211E+0000
  6.947143E-0001 -2.361008E+0000
  4.467444E-0001 -9.976338E-0001
 -1.610071E-0002 -1.052253E+0000
  6.283385E-0001 -1.247783E+0000
  1.131237E+0000 -3.463104E-0001
  1.523653E+0000  1.070635E+0000
 -1.586613E-0002 -7.352935E-0001
 -4.632871E-0001 -1.278557E+0000
 -1.811377E+0000 -1.213007E+0000
 -1.172836E+0000 -1.015130E+0000
 -7.440769E-0001 -1.755738E+0000
 -3.646042E-0001 -2.761146E+0000
  3.938379E-0001 -2.145495E+0000
 -2.567860E-0001 -1.724378E+0000
 -4.114261E-0001 -3.803490E-0001
 -4.740238E+0000 -1.607909E+0000
 -6.033991E-0001 -3.646828E+0000
  2.486213E+0000  4.753552E-0001
  1.600473E+0000 -7.093236E-0001
  2.891471E-0001 -7.187185E-0002
 -2.242133E+0000 -8.442419E-0001
 -2.344744E+0000 -8.693074E-0001
 -5.099945E-0002 -9.476386E-0001
 -6.257049E-0001 -7.224628E-0001
  6.349457E-0001 -8.431308E-0001
  1.964536E+0000 -1.045915E+0000
 -2.825365E+0000 -1.280840E+0000
 -1.771151E+0000 -2.940874E+0000
 -1.935605E+0000 -2.215331E-0001
  1.266594E+0000  1.440381E+0000
 -6.697871E-0001  1.461977E+0000
 -1.403871E+0000  1.595612E-0001
 -1.053373E+0000 -1.046408E-0001
  1.579719E+0000 -2.259290E-0001
  1.058835E+0000 -1.355644E+0000
 -2.472011E-0001 -1.002940E+0000
 -5.359954E-0002 -1.220954E+0000
  2.042125E+0000 -3.024603E+0000
  2.307403E+0000 -8.492045E-0001
 -6.221021E-0001  2.634047E-0001
 -9.572664E-0001  1.548222E+0000
 -1.572687E+0000  1.406076E+0000
 -5.457838E-0001  2.014033E+0000
  1.313849E+0000 -1.667507E-0001
  2.824603E+0000  6.735103E-0001
 -5.361809E-0001  2.123586E+0000
 -1.155505E+0000  2.098663E+0000
 -1.065236E+0000  7.374443E-0001
  8.544822E-0001  5.217936E-0001
  1.039106E+0000  1.643218E+0000
 -1.000641E+0000  1.085376E+0000
 -1.485428E+0000 -6.545965E-0001
  2.093904E+0000  8.939654E-0001
 -2.260151E+0000  1.270012E+0000
 -1.383768E+0000  2.059520E-0001
  7.076533E-0001 -7.845964E-0001
  3.103905E+0000  1.696080E-0001
  5.723638E-0001  2.639543E+0000
 -2.200750E+0000 -9.148666E-0001
 -1.725977E+0000 -2.048406E+0000
  5.880844E-0001 -2.942238E+0000
 -3.395529E-0001 -2.115990E+0000
 -1.836758E+0000 -1.726915E+0000
  4.897862E-0002 -2.109455E+0000
 -3.360772E-0001 -3.853849E-0001
  5.055413E-0001 -8.233859E-0001
  3.005899E+0000  1.843059E+0000
  7.102129E-0002 -5.858252E-0001
  9.761616E-0002 -9.918962E-0001
  1.447949E-0001 -2.074263E+0000
  1.696630E-0001 -2.495688E+0000
 -1.170702E+0000 -1.095304E+0000
 -2.300099E-0001 -7.133755E-0001
  1.056328E-0001 -5.265904E-0001
 -2.394153E+0000 -7.905847E-0001
 -6.306113E-0001 -1.271724E+0000
  2.975681E+0000 -1.490562E+0000
  2.589371E+0000  1.975299E+0000
 -1.583424E+0000  1.190647E+0000
  9.978086E-0001  1.459232E+0000
 -7.912843E-0002  1.021414E+0000
  5.289859E-0001 -4.600712E-0001
  8.935753E-0001 -1.799518E+0000
 -3.760410E-0001  3.172629E-0001
 -2.223070E+0000  1.267469E+0000
 -2.207700E+0000  4.567501E-0001
  1.182217E-0001  1.133064E+0000
  3.987460E-0001  2.930164E+0000
 -9.450984E-0001  7.714653E-0001
 -4.815103E-0001 -1.035981E+0000
  1.566459E+0000 -8.748036E-0001
  9.537814E-0001 -6.681960E-0001
 -1.093168E+0000 -5.650762E-0001
 -1.223467E+0000 -2.555878E+0000
  8.774632E-0001 -2.329247E-0001
 -1.096319E+0000 -9.841438E-0001
 -2.154491E+0000 -9.184855E-0001
  5.931935E-0001 -1.704689E+0000
  1.053184E+0000  2.808900E-0001
  1.377482E+0000  2.701123E+0000
 -1.691503E+0000  2.285990E+0000
 -1.736617E+0000  6.223738E-0001
 -1.441428E+0000 -9.862027E-0001
 -7.459466E-0001 -1.806630E-0001
 -5.355156E-0002 -1.971741E+0000
  2.024446E-0001 -6.310022E-0001
 -1.197155E-0001 -2.462040E-0001
  6.597319E-0001 -2.996750E-0001
  1.790214E-0001 -5.095434E-0001
  1.721386E+0000 -1.593413E+0000
  1.690167E+0000 -1.774685E+0000
  1.452756E+0000 -7.029129E-0001
 -6.391618E-0001  1.991830E-0001
 -1.358757E-0001  4.550983E-0001
 -1.087759E+0000 -3.879473E-0001
 -2.560459E+0000  4.734316E-0001
  6.673642E-0001  7.675121E-0001
  1.559908E+0000  6.807624E-0001
 -2.171913E-0001  5.448979E-0001
 -1.099818E+0000  9.798141E-0001
 -1.474710E+0000 -1.453611E-0001
  1.421305E-0001  1.311943E+0000
  1.741348E+0000  2.290629E+0000
  1.423685E+0000  1.803086E-0001
  9.440226E-0001  9.431188E-0001
  1.956241E-0001  4.844132E-0001
 -3.916820E-0001  1.363647E+0000
  2.900575E-0001  5.365948E-0001
  2.383057E-0001 -2.911942E-0001
 -7.294577E-0001  3.287712E-0001
  6.946463E-0001  2.640451E-0002
 -3.478125E-0001  1.006911E-0001
 -7.940986E-0001  5.293354E-0001
  2.176519E-0001  1.308616E+0000
  5.958938E-0001  3.446441E-0001
  2.397720E-0001 -1.930670E-0001
  1.178295E+0000  1.306465E+0000
  2.171753E+0000 -9.632289E-0001
  3.338250E+0000 -2.183564E-0001
  2.999381E+0000  3.906403E-0001
  1.385662E-0001 -1.836327E+0000
 -4.258772E-0001  9.547870E-0001
 -1.398823E+0000  5.289845E-0001
 -1.589908E-0001 -6.611610E-0001
 -7.619035E-0001  3.807690E-0001
 -1.650405E-0001 -1.544072E-0001
 -2.101565E-0001 -2.839019E+0000
 -7.646127E-0001 -1.924433E+0000
 -5.869245E-0001 -1.133007E+0000
 -1.365905E+0000 -1.810277E+0000
 -2.417237E-0001 -9.537115E-0001
  1.244110E-0001 -6.877358E-0001
 -2.801422E-0003  4.522528E-0002
 -3.114937E-0001 -8.150187E-0001
 -8.282910E-0001 -6.266281E-0001
 -1.619937E-0001 -8.194452E-0001
 -9.320893E-0001 -1.530105E+0000
 -2.744837E+0000  3.347050E-0002
 -2.155337E+0000 -9.666482E-0002
 -1.456281E-0001  7.069846E-0001
 -9.181763E-0001  8.569115E-0001
 -2.524416E+0000 -7.027147E-0001
  6.912477E-0001  6.142647E-0001
 -1.369198E+0000  1.377577E-0003
  2.985289E-0001  2.453680E-0002
 -4.011336E-0001 -9.516697E-0002
 -6.898174E-0001 -5.835274E-0001
  6.538010E-0001 -7.404026E-0002
 -2.863798E+0000  3.791386E-0001
 -1.552890E+0000 -3.802650E-0001
  1.249637E+0000 -5.324021E-0001
  1.606095E+0000 -1.193420E+0000
 -5.963647E-0001  1.878918E+0000
 -2.766738E+0000  1.709805E-0001
 -7.193646E-0001  1.127657E-0002
  1.998049E+0000  7.205076E-0001
 -9.034276E-0001 -8.111099E-0001
  2.065663E+0000  1.414767E-0002
  4.828593E-0001  1.129018E+0000
  3.416185E-0001 -7.156714E-0001
  1.797060E+0000  1.045031E+0000
  1.049663E+0000  7.775421E-0001
 -2.241039E+0000 -1.230511E+0000
 -1.139596E+0000 -9.498690E-0001
 -6.952130E-0001 -2.749097E-0001
  7.722088E-0001  5.956264E-0001
  1.444203E+0000  9.956144E-0002
  1.628800E+0000  3.986064E+0000
  2.833821E-0001  2.515230E+0000
 -1.492475E+0000  1.835402E+0000
 -2.327977E+0000  7.120824E-0001
 -3.180229E-0001  3.409016E-0001
  1.746345E+0000  1.985275E-0001
  1.141296E+0000  5.145827E-0001
  4.252011E-0001 -7.994077E-0001
  2.215238E+0000 -8.508796E-0001
  9.044522E-0001 -7.493099E-0002
  9.484109E-0001  8.635644E-0001
  6.305557E-0001  3.527793E-0001
 -1.965536E+0000 -2.790186E-0001
 -3.139900E+0000 -2.729069E+0000
  3.525338E+0000 -3.227057E+0000
  3.133582E+0000 -8.976954E-0001
 -5.262268E-0001 -1.224033E+0000
 -2.376615E+0000 -2.472929E+0000
  1.315613E+0000 -3.872487E-0001
  1.051615E+0000 -1.959351E+0000
  5.121943E-0001 -1.299675E+0000
  1.770721E+0000 -1.135086E+0000
  8.872322E-0002 -1.272581E+0000
  8.812293E-0001  3.229931E-0001
 -8.021277E-0001  1.047578E+0000
 -1.615110E+0000  7.318355E-0001
  1.502628E-0001  8.038290E-0001
  4.024594E-0001 -1.476794E+0000
  5.484101E-0001 -8.046540E-0001
 -1.675820E+0000 -2.308639E-0001
 -1.329300E+0000  1.458792E-0001
  2.697541E+0000 -1.454356E-0001
  1.635761E+0000 -2.564919E-0001
 -1.679985E+0000 -2.697261E+0000
 -1.392100E+0000 -1.395904E+0000
  9.258930E-0001 -1.194832E+0000
  7.836739E-0001  7.314324E-0001
 -4.282840E-0001 -1.331258E+0000
  1.811982E+0000 -1.368133E+0000
  1.467150E+0000 -7.684360E-0001
 -1.943961E-0001 -9.624312E-0001
 -3.012526E+0000 -4.063475E-0001
 -4.244112E+0000 -6.167092E-0001
  1.435142E+0000 -1.601523E-0001
  9.835745E-0001  1.013367E-0001
 -6.678189E-0001 -1.534190E+0000
  5.510833E-0001  9.238684E-0002
  8.321094E-0001  2.794634E-0001
 -6.237708E-0001  5.295527E-0001
 -4.307426E-0001  9.266967E-0001
  3.760509E-0002 -6.676399E-0001
  1.171036E+0000 -2.788917E-0001
  2.001459E+0000 -2.004639E+0000
  1.498197E+0000  1.896491E-0002
 -5.690692E-0001 -2.966117E-0001
 -5.545786E-0001 -1.086951E+0000
 -2.055929E-0001 -8.092796E-0001
  2.017824E-0003  1.344262E+0000
  1.141680E+0000  1.883083E+0000
 -5.864358E-0001  2.509302E+0000
  3.239228E-0001  2.793504E+0000
 -8.187311E-0001  6.712096E-0001
  9.360326E-0002 -1.016038E+0000
  2.254167E+0000 -5.618495E-0001
 -1.232569E+0000 -5.246869E-0001
 -8.368993E-0001 -7.806084E-0001
  1.629879E+0000 -7.254691E-0001
  2.043581E+0000 -1.813169E+0000
  6.402569E-0001 -7.946323E-0001
 -2.223622E+0000 -1.131124E+0000
  1.445649E+0000 -2.515544E+0000
  2.141131E+0000 -1.876716E+0000
  1.088619E+0000 -7.585317E-0001
 -4.812397E-0001 -3.025278E+0000
  3.075678E-0001 -9.736180E-0001
  2.881079E+0000  7.607495E-0001
 -9.497436E-0001 -5.510174E-0001
 -1.386755E+0000  7.999831E-0001
 -1.787824E+0000  1.241713E-0001
  5.664328E-0001  2.373009E+0000
  2.510179E-0001  1.863904E+0000
  9.706150E-0001  1.190596E+0000
 -1.746874E+0000  1.072112E+0000
 -4.527562E-0001  1.946503E+0000
  1.438498E+0000  2.006283E+0000
  1.292837E+0000  2.329377E+0000
  3.489557E-0001  1.276391E+0000
 -1.215537E+0000  1.624273E+0000
 -4.927828E-0001  1.576934E+0000
  2.666271E+0000  1.659018E+0000
  5.190758E-0001  8.056320E-0001
 -2.445467E+0000 -5.367179E-0001
 -3.390220E+0000 -1.617628E+0000
 -2.092212E+0000  7.446593E-0002
 -1.088878E+0000  2.509982E+0000
  6.234700E-0001 -1.469551E-0001
  6.888409E-0002  7.330780E-0001
 -2.138403E+0000  1.500950E+0000
  1.187416E-0001 -6.174123E-0002
  3.193184E+0000 -9.614139E-0001
 -7.399159E-0001 -1.373700E+0000
 -1.893600E+0000 -2.371878E+0000
 -9.982625E-0001 -3.103716E-0001
 -7.393988E-0001 -1.230379E+0000
  1.710584E+0000 -1.891225E+0000
 -7.445520E-0001 -1.098496E+0000
 -1.187275E+0000 -8.535378E-0001
 -2.698530E+0000 -5.519536E-0001
  9.454713E-0002 -4.822455E-0001
  1.371004E+0000 -9.782940E-0001
 -4.396165E-0002  2.176197E+0000
 -9.385989E-0001  2.808737E+0000
 -1.481853E+0000  1.656192E+0000
  2.413520E-0001  1.658852E+0000
  1.092819E+0000 -9.874684E-0001
  8.979190E-0001 -1.453867E+0000
 -1.778758E-0001 -4.337637E-0001
 -3.563272E-0001  1.338486E+0000
 -8.594059E-0001  4.018607E-0001
  8.916596E-0001  6.730461E-0001
  1.614959E+0000  8.893420E-0001
  2.334350E+0000  1.350944E+0000
 -5.543622E-0001  8.189602E-0001
 -1.837651E+0000 -4.321605E-0001
  2.002904E+0000 -9.974177E-0002
  8.719142E-0001 -1.029693E+0000
 -1.916499E-0001  2.832157E-0002
 -4.703444E-0001  7.478823E-0001
 -6.596209E-0001 -2.944943E-0001
  5.221111E-0001 -7.900251E-0001
 -1.859213E-0001  8.354186E-0003
 -4.749850E-0001 -1.710238E+0000
 -1.186533E-0001 -1.536727E+0000
  1.235090E+0000  1.972917E-0001
 -1.079950E+0000 -5.389533E-0001
 -2.319526E+0000 -1.001844E+0000
 -1.284382E+0000 -2.597113E-0001
 -1.170543E+0000  8.036662E-0002
  5.778101E-0001  1.977087E+0000
  4.038155E-0001  8.938439E-0001
 -1.091612E+0000 -1.440244E+0000
 -1.519163E+0000  4.610677E-0001
  1.729580E+0000 -3.039813E-0001
  2.249961E+0000 -8.169606E-0001
  3.296029E+0000  1.361792E+0000
 -2.170322E+0000  1.959265E-0001
 -4.884699E+0000 -2.398348E+0000
  8.117487E-0001 -7.430380E-0001
  2.009316E+0000  2.135804E+0000
 -2.161888E-0001  1.956202E+0000
  4.557891E-0001  1.051391E+0000
  8.600920E-0001 -2.147851E-0001
  1.646096E+0000  6.403074E-0001
  4.592192E-0001  1.383322E+0000
  7.583116E-0001  1.247137E+0000
 -1.469030E+0000  1.254224E+0000
 -4.204038E-0001  7.690180E-0001
  1.009758E+0000 -5.649191E-0001
  1.343799E+0000 -1.217555E+0000
  2.473894E+0000 -2.922586E+0000
  3.732610E-0001 -1.396960E+0000
 -7.300115E-0005 -7.036753E-0002
 -1.973669E+0000 -5.489822E-0001
 -1.389323E+0000 -3.513194E+0000
 -1.028627E+0000 -4.385354E+0000
  3.325728E+0000 -2.609050E+0000
 -1.325151E+0000 -2.138876E+0000
 -1.716154E+0000 -2.251561E+0000
 -2.394206E-0001 -1.960990E+0000
 -8.258930E-0001 -1.724291E+0000
 -6.353695E-0001 -1.063266E+0000
  1.040701E-0001 -6.195481E-0001
  2.911320E-0001  2.548091E-0001
 -1.488856E+0000  3.055888E-0001
 -1.925086E+0000  1.188732E+0000
 -4.702574E-0001 -1.865538E+0000
  2.172105E+0000  4.280146E-0001
  1.212163E-0001 -9.333248E-0001
  1.679575E+0000 -1.745478E+0000
  1.243096E+0000 -8.618295E-0002
 -3.064011E-0001 -1.575498E-0002
 -4.124034E+0000 -1.437753E+0000
 -3.211900E-0002 -1.371549E+0000
  1.441241E+0000 -4.496946E-0002
 -3.724190E+0000 -3.572610E-0001
  9.407751E-0001  8.526294E-0002
  1.381442E+0000  2.162802E-0001
 -2.872602E-0001 -2.672770E+0000
  1.989218E+0000 -2.128892E+0000
  2.105253E+0000 -9.009798E-0001
  9.578233E-0003  2.840800E-0001
 -2.023831E+0000  8.568011E-0001
 -1.928994E+0000  3.763492E-0001
  1.320652E+0000  4.445703E-0001
  1.325529E+0000  1.009100E+0000
 -8.603739E-0001  1.468376E-0001
  9.251077E-0001  3.159995E+0000
 -1.766814E-0001  1.907036E+0000
  4.491274E-0001  2.025949E+0000
 -8.694984E-0001 -1.020607E+0000
  5.634464E-0001 -3.998932E-0001
  2.762224E-0001  1.046324E+0000
 -1.254112E+0000  3.899664E-0001
 -1.539944E+0000 -6.573143E-0001
  6.990139E-0001 -3.557506E-0001
  5.491709E-0001 -1.900827E+0000
 -4.948665E-0001 -1.017511E+0000
 -1.275718E+0000 -7.763002E-0001
 -1.412443E+0000 -1.281632E+0000
 -5.044060E-0001 -1.675992E+0000
  4.214675E-0001 -9.601208E-0001
 -9.586358E-0001 -1.265138E+0000
 -3.219228E+0000 -4.618352E-0001
 -3.756442E-0001  5.319477E-0001
  1.458825E+0000  1.592422E+0000
 -8.424497E-0001 -1.369369E-0001
 -8.334096E-0001 -9.849314E-0001
  1.233187E-0001  3.097601E-0001
  1.001154E+0000 -7.822804E-0001
  2.381998E+0000 -1.221791E+0000
  6.848563E-0001  3.491984E-0001
 -1.888076E+0000  5.288646E-0002
  6.009019E-0001  3.632136E-0001
 -5.241368E-0001  4.656949E-0001
 -1.138382E+0000  1.309901E+0000
 -4.012483E-0001  8.397380E-0001
  1.110152E+0000  1.452294E+0000
  1.857056E+0000  2.292370E+0000
  1.850386E+0000  1.508821E+0000
 -2.552728E+0000  3.435100E+0000
  1.864141E-0001  1.126600E+0000
  8.219559E-0001 -1.009486E+0000
  1.510173E+0000 -2.911426E+0000
  2.621046E-0001 -1.489171E+0000
  1.252490E+0000 -1.294280E+0000
 -1.734320E+0000 -1.788902E+0000
 -3.118152E+0000 -1.445315E+0000
 -1.409497E+0000 -2.310657E+0000
  1.531571E+0000 -2.799873E+0000
  3.072324E+0000 -2.607958E+0000
  1.761181E+0000 -1.276961E+0000
  2.193629E-0001  1.219880E-0001
 -6.725525E-0001  2.243092E-0001
 -3.735210E+0000 -1.847867E+0000
 -4.274959E-0001 -1.502132E-0001
 -5.107249E-0001  9.274918E-0001
 -2.564672E-0001  4.856421E-0001
  1.012727E+0000  1.493175E+0000
 -5.714259E-0001  9.188830E-0001
  1.748135E-0001  3.850098E-0001
  1.017751E+0000 -1.423931E+0000
  3.630224E+0000  1.807569E+0000
  6.560053E-0001  1.202872E+0000
  7.738202E-0001  4.838571E-0001
 -5.235861E-0002  6.714034E-0001
 -8.590510E-0001 -1.171270E-0001
 -2.000415E-0002 -2.942631E-0001
 -1.063705E+0000 -1.048759E+0000
  4.594734E-0001 -8.111509E-0002
  1.878225E-0001  1.070830E+0000
 -7.234467E-0001  1.998857E+0000
  7.708077E-0001  1.790138E+0000
  6.582122E-0001  3.599043E-0001
  9.495641E-0001 -7.607239E-0001
  1.728659E+0000 -1.423356E+0000
 -1.672333E-0001 -7.661444E-0001
  2.017174E-0001 -1.593287E+0000
  1.492970E+0000 -2.465468E+0000
 -1.790976E+0000 -2.162428E+0000
 -2.441829E+0000  4.312082E-0001
  1.042681E+0000  6.939919E-0001
  8.320183E-0002  5.739713E-0002
 -3.689332E-0001 -2.027767E-0001
 -6.988401E-0001 -4.185459E-0001
  9.944476E-0001 -1.569616E+0000
  8.642604E-0001  2.732336E-0001
 -4.806217E-0001  1.151559E+0000
 -9.296707E-0002 -4.893661E-0002
  2.114087E-0001 -1.172868E+0000
 -1.168337E-0001 -1.873334E-0001
 -1.274917E+0000  6.276395E-0001
 -7.418396E-0001 -1.138218E-0001
  6.875695E-0001 -4.016303E-0001
  2.818230E-0001  1.699330E+0000
 -7.813941E-0001  1.082030E+0000
 -3.406391E-0002  1.751524E+0000
  3.536018E-0001  2.045709E+0000
 -5.079318E-0001  1.397761E+0000
 -6.591481E-0001  1.280441E+0000
  6.166021E-0001  1.669816E+0000
  1.663006E+0000  1.014800E+0000
 -1.269863E+0000  8.650156E-0001
 -3.742154E+0000  8.089841E-0002
 -2.913449E+0000 -1.162156E+0000
  7.275578E-0001  1.690852E-0001
  1.608679E-0001 -1.978658E-0001
  8.409068E-0001  1.636137E+0000
  1.382101E+0000  2.446180E-0001
  1.151989E+0000  5.449019E-0001
  2.000144E-0001 -1.731934E+0000
 -1.199265E+0000 -9.181674E-0001
  5.499738E-0001  5.399393E-0002
 -1.453105E+0000 -4.903510E-0001
 -1.293220E+0000  4.454819E-0001
 -1.048532E+0000  2.403883E-0001
  7.667221E-0001  6.339256E-0002
  1.366989E+0000 -4.223682E-0001
  7.972301E-0001  8.032396E-0001
 -1.692281E+0000 -8.769324E-0001
 -7.644642E-0001 -1.610999E+0000
  1.364929E+0000 -3.059846E-0001
  3.054623E-0001  1.527063E-0001
  1.022809E-0001  4.243464E-0001
  9.985160E-0001  2.654672E+0000
 -1.447621E+0000  1.490267E+0000
 -2.384262E+0000  2.276812E-0001
 -6.149099E-0001  4.560763E-0002
  3.698574E-0001 -9.758151E-0001
  1.703477E+0000 -7.034456E-0001
 -1.268678E+0000 -1.048235E+0000
 -1.109545E+0000 -1.411601E+0000
 -9.185618E-0001 -1.531449E+0000
  5.157128E-0001 -2.230914E+0000
  4.195053E-0001 -1.198056E+0000
  8.524010E-0001 -4.475641E-0001
 -2.396681E+0000  2.003484E+0000
 -1.904269E+0000 -3.296448E-0002
  1.859435E+0000 -2.291571E-0001
  2.124316E+0000  1.779079E+0000
  2.391454E+0000  2.004492E+0000
 -1.167668E+0000  1.907873E+0000
 -1.663189E+0000 -7.294873E-0001
  3.570102E-0001  6.571146E-0001
  1.104856E+0000 -5.618201E-0001
  6.849399E-0001  3.652132E-0001
 -1.748804E+0000 -1.668879E+0000
 -1.233001E+0000 -1.014084E+0000
  5.283114E-0001 -1.014312E-0001
  3.072509E-0001 -8.164049E-0001
  1.175480E-0002 -1.214765E-0001
 -8.471188E-0001 -4.984979E-0001
 -1.145849E+0000  2.344211E+0000
 -2.611823E+0000 -2.277341E-0001
 -9.382083E-0002 -4.180933E-0002
  4.660299E-0001  2.923380E-0001
  2.288987E+0000 -1.917766E-0002
  2.467176E+0000  1.627513E+0000
 -1.581669E+0000  2.606123E+0000
 -3.314386E+0000  1.752388E+0000
  9.128039E-0002  4.856752E-0002
  3.342221E+0000  1.924582E+0000
  7.595605E-0001  2.127555E+0000
 -1.649597E+0000  3.291267E-0001
 -2.228577E+0000 -8.326445E-0001
  1.980125E-0001  9.501499E-0001
  5.216855E-0001  2.764307E+0000
 -1.572163E+0000  1.435523E+0000
 -4.264386E-0001 -1.039984E-0002
  1.097072E+0000  8.901484E-0001
  4.899674E-0001  1.566359E+0000
 -1.879823E+0000  1.345961E+0000
 -2.239248E+0000  4.553133E-0001
 -2.219239E+0000  1.629716E+0000
 -1.019971E+0000  5.303176E-0002
  1.358943E+0000 -1.467051E+0000
  1.694570E+0000 -1.678294E+0000
  1.588196E-0001  5.330994E-0001
 -1.102397E+0000  8.233055E-0001
  5.539549E-0001 -6.547441E-0001
  3.978963E-0001 -1.518006E+0000
 -4.776907E-0001 -1.077894E+0000
 -7.733486E-0001 -1.415462E+0000
  4.819548E-0001 -2.080966E+0000
 -8.515003E-0002 -1.186933E+0000
 -1.035989E+0000  3.745741E-0001
 -2.384473E-0001 -2.813396E-0001
 -2.681042E+0000 -1.144685E+0000
  5.309384E-0001  7.531651E-0001
 -9.384977E-0001  2.843366E+0000
 -2.405502E+0000  1.765627E+0000
 -1.208300E+0000  1.865298E+0000
  1.908987E+0000  8.457539E-0001
  2.084517E+0000  2.289822E+0000
 -6.052653E-0001  2.156421E+0000
 -2.717608E+0000  2.628994E+0000
 -1.431731E+0000 -4.598239E-0001
  1.213025E+0000 -8.448577E-0001
  2.665185E-0001 -1.346824E-0001
  6.380212E-0001  2.692199E-0001
  1.332503E+0000  4.634859E-0001
  1.153366E+0000  1.833506E-0001
  2.261773E-0001 -1.262208E-0001
  7.368080E-0001 -1.483507E+0000
 -1.018125E+0000 -1.545848E+0000
  3.281771E-0001 -1.505432E+0000
  1.398342E+0000  6.050562E-0001
  4.509144E-0001  2.998698E-0001
  3.438505E-0001  1.719930E+0000
 -6.014596E-0002  1.342239E+0000
  3.819393E-0001  7.127665E-0001
  1.746144E+0000  8.200550E-0001
 -1.286543E+0000  4.353205E-0001
  2.030895E+0000 -2.789527E-0001
  3.222081E+0000  2.424656E-0001
  3.813842E-0001 -7.630083E-0001
 -2.127316E-0001 -1.877724E+0000
 -9.417080E-0001 -1.577840E+0000
 -1.293425E+0000  1.312101E+0000
 -2.116759E+0000  1.752752E-0001
 -1.048473E-0001  2.028485E+0000
  4.531353E-0001  1.454325E+0000
  1.297486E+0000  1.996129E+0000
 -7.461897E-0001  1.142541E+0000
 -7.272142E-0001  1.042314E-0001
  9.369357E-0001  1.269299E+0000
  2.210634E+0000 -1.236196E+0000
  6.644147E-0001 -1.400065E+0000
  5.290935E-0001 -9.501605E-0001
  7.021206E-0001  2.234534E-0001
  1.195191E+0000 -1.263730E+0000
  4.399398E-0001 -9.941941E-0001
  4.638584E-0001 -1.234902E+0000
  1.312439E+0000 -1.540909E+0000
 -2.464481E-0001 -3.231549E+0000
 -5.689133E-0001 -2.787706E+0000
  7.380275E-0001 -3.113869E-0001
  7.498663E-0001  6.715465E-0001
 -2.780589E-0001  1.827055E+0000
  1.959555E+0000  1.726147E+0000
  5.108460E-0001  7.340799E-0001
 -3.315236E+0000  9.209141E-0001
 -1.902236E+0000  5.158549E-0001
 -4.337186E-0002  1.230366E+0000
  7.565814E-0001 -5.637158E-0001
  2.157259E+0000  3.215518E-0001
  4.988232E-0001  7.994334E-0001
  3.868629E-0002 -5.281216E-0001
  1.306364E-0001 -9.289636E-0001
  8.745395E-0001 -4.036651E-0001
 -4.931981E-0001  1.059828E+0000
 -1.268621E+0000 -2.452835E+0000
  1.073967E+0000 -1.739804E+0000
  2.563253E+0000 -2.270805E+0000
  1.032199E+0000 -2.344176E-0001
 -2.501465E+0000 -1.947663E+0000
 -2.674193E-0001  5.517641E-0001
  2.119966E-0002  2.249453E+0000
 -1.959801E+0000  5.595118E-0001
 -2.364100E+0000  5.430911E-0001
  3.550031E-0001  2.136885E+0000
  6.190919E-0001  1.617671E+0000
 -8.203461E-0001  2.926698E-0001
  8.305336E-0003 -1.611232E-0001
 -1.742768E+0000 -4.085987E-0001
 -1.074377E+0000  1.929021E-0001
 -1.461596E-0001  5.906423E-0001
  6.177416E-0001  3.581683E-0001
 -4.832963E-0001 -8.877477E-0001
  5.759499E-0002 -1.999385E+0000
  7.444726E-0001 -9.562558E-0001
  3.096170E-0001  1.425232E+0000
 -2.384313E+0000  2.429728E+0000
 -2.394059E+0000  2.295833E+0000
  4.695307E-0001  2.568052E+0000
 -1.724933E+0000  1.883010E+0000
  9.840683E-0002  1.321196E+0000
  1.932892E+0000  3.445942E-0001
  2.928236E+0000  2.198298E+0000
  7.846624E-0001  2.120121E+0000
 -2.020136E+0000  4.966644E-0001
 -2.310506E+0000  1.726589E+0000
 -7.702701E-0001  2.046498E+0000
  2.041921E-0001  4.928288E-0001
  7.594536E-0001  1.741612E+0000
 -1.362163E+0000  9.671373E-0001
 -1.330738E+0000 -6.784820E-0001
  4.104290E-0001  6.366244E-0002
 -5.036699E-0001  1.531012E+0000
 -3.234911E+0000  1.556666E+0000
 -1.767270E+0000 -4.773545E-0001
 -7.121520E-0002  2.342389E-0001
  2.586153E+0000  2.242880E+0000
  6.299532E-0001  3.095773E+0000
  1.360606E+0000  1.648507E+0000
  1.853113E+0000 -3.006366E-0001
  2.807024E-0001 -1.067520E+0000
  1.287374E+0000 -2.107155E+0000
 -1.461632E+0000 -9.315096E-0001
  2.317849E-0001 -2.097182E+0000
  8.819937E-0001 -1.893795E+0000
 -4.936039E-0002 -4.766735E-0001
 -3.548503E+0000 -1.348100E+0000
 -3.148508E-0001 -9.499340E-0001
 -6.279657E-0001  1.152598E+0000
  5.039624E-0001  2.277166E-0001
  1.225666E+0000 -2.312934E-0001
 -8.834202E-0001 -9.228097E-0002
 -4.639630E-0001 -1.145739E+0000
 -9.933716E-0001 -3.172968E-0001
  1.741946E-0001 -5.814543E-0001
  7.691032E-0001 -1.052056E+0000
  4.870664E-0001 -7.145975E-0001
 -4.294817E-0001 -8.910564E-0001
 -1.128831E+0000 -1.622115E+0000
 -3.716554E-0001 -1.078027E+0000
  4.014888E-0001 -2.315296E-0001
 -3.455966E-0001  3.020525E-0001
  3.261684E-0001 -7.990412E-0001
  5.191335E-0001  1.113537E+0000
  1.213337E+0000  1.049618E+0000
 -2.067838E+0000  5.976005E-0001
 -2.049418E+0000  1.020605E+0000
  1.756609E+0000  1.558136E+0000
  1.124748E+0000  9.035049E-0001
 -5.586492E-0001  8.091171E-0001
 -1.896918E+0000 -1.796396E+0000
  2.990513E+0000 -2.217166E+0000
  5.372855E-0001 -1.120919E+0000
 -9.133001E-0001  3.171186E-0001
 -9.358966E-0001 -2.205032E-0001
  1.691936E-0001 -2.012242E-0001
  1.209676E+0000  1.502019E-0001
 -8.944013E-0001  1.913268E+0000
 -2.893231E+0000  1.030336E+0000
  9.743891E-0001 -2.584109E-0001
 -2.640251E-0001  8.273231E-0001
 -4.743700E-0001  4.940309E-0001
 -1.961540E+0000  1.174205E+0000
 -3.303282E-0001  2.092576E+0000
  1.379621E+0000  8.321182E-0001
  1.870834E+0000  1.147348E+0000
  6.199274E-0001  8.508873E-0002
  2.310175E-0001 -2.062641E+0000
 -9.053540E-0002 -1.587164E+0000
  8.377216E-0001  8.910267E-0002
  1.693096E-0001 -4.373246E-0001
  1.432929E+0000 -3.889211E-0001
 -1.858823E+0000  1.620590E-0001
 -4.992748E+0000  7.828720E-0002
 -3.314977E+0000 -2.186060E-0001
  9.186973E-0001  9.770575E-0001
  4.147698E-0002  1.020345E+0000
  3.948189E-0002  1.084230E+0000
 -1.562972E+0000  9.672991E-0001
 -1.085701E+0000 -5.850560E-0001
  1.918353E+0000 -4.629053E-0001
  3.741967E-0001 -1.011130E+0000
 -1.410285E+0000 -8.442498E-0001
  2.539165E-0001 -6.664783E-0001
  3.294603E-0001 -1.126044E+0000
 -3.303119E-0001  6.238724E-0001
 -2.055464E+0000 -2.478772E+0000
 -1.466792E+0000 -1.457219E+0000
  1.714722E+0000 -4.188455E-0001
  1.527486E+0000  7.187535E-0001
 -1.427929E+0000  5.038099E-0001
  4.020444E-0001 -1.520374E+0000
  3.007029E-0001 -1.094566E+0000
  6.777200E-0001 -7.509383E-0001
  5.610143E-0001 -2.745351E+0000
  1.784135E+0000 -1.241976E+0000
 -1.505947E+0000  9.488788E-0001
 -1.751581E+0000  2.888666E-0001
 -8.919841E-0001  2.159275E+0000
 -3.523435E-0001  5.613934E-0001
  9.954359E-0001  1.823222E+0000
  1.092946E+0000 -1.802212E-0001
 -5.039858E-0001 -1.564960E+0000
 -4.415711E-0001 -3.084656E+0000
 -1.759043E+0000 -1.344062E+0000
 -6.979733E-0001 -1.655365E+0000
 -3.387150E-0001 -1.536744E+0000
  2.348054E+0000 -8.436850E-0001
  2.097324E+0000  4.947274E-0001
 -1.578781E+0000  5.226053E-0001
 -2.217349E+0000  1.581968E+0000
 -6.639408E-0001  7.961628E-0001
  2.087801E+0000 -1.745441E+0000
  2.478210E+0000 -7.543193E-0001
 -1.461433E-0001 -1.370844E+0000
 -1.964321E-0001 -1.019811E+0000
 -1.407097E+0000  8.527104E-0001
  8.535857E-0001  1.877621E-0001
  2.246852E+0000 -1.181033E+0000
  2.724582E+0000 -9.260007E-0001
  8.767060E-0001 -8.602852E-0001
  2.015830E-0001 -1.371603E-0001
  9.534548E-0001 -1.074541E+0000
  9.115324E-0001 -1.590804E+0000
 -7.813935E-0001 -7.217314E-0001
  5.147336E-0001 -6.134174E-0001
 -8.877390E-0001  2.445219E-0001
  1.610624E+0000  8.604076E-0001
  6.100334E-0001 -5.641463E-0001
  5.406420E-0001 -1.089122E+0000
 -8.853988E-0001 -3.979968E-0001
 -1.500584E+0000  4.350102E-0001
 -2.928926E-0001  7.093204E-0001
  2.437291E+0000  5.031560E-0001
 -8.502745E-0001  1.742574E+0000
 -2.394819E+0000  1.223802E+0000
 -1.123926E+0000  1.957323E+0000
 -3.715385E-0001 -1.081506E+0000
  1.402067E+0000 -1.556357E+0000
  2.313381E+0000  5.803853E-0003
 -4.997351E-0002 -5.971267E-0001
 -2.789320E+0000  8.334727E-0001
 -2.799019E+0000  8.216014E-0001
 -8.072200E-0002  1.586959E+0000
 -1.787948E-0001 -7.445779E-0001
  1.390345E+0000  1.980879E-0001
 -8.209701E-0001 -3.258791E-0001
 -1.862142E+0000 -1.131508E+0000
  5.343146E-0001 -5.267219E-0001
  1.662559E+0000 -3.109216E-0001
  1.723356E+0000  1.853587E+0000
 -2.649106E+0000  3.230010E+0000
 -2.908662E+0000  9.116614E-0001
  8.361142E-0001 -6.003377E-0001
 -2.071327E-0001  1.080308E+0000
 -2.046279E-0002  7.021943E-0001
 -3.707367E-0001  6.806889E-0001
 -2.285875E-0001 -3.011636E-0001
 -7.287071E-0001 -2.086350E+0000
  9.356743E-0001 -1.722106E+0000
 -1.709805E+0000 -2.184281E+0000
  1.558368E-0001 -1.212522E+0000
 -3.169751E-0001 -1.354334E+0000
  1.006046E+0000 -1.693218E+0000
 -1.917934E+0000 -1.743140E+0000
 -7.071018E-0001 -9.486727E-0001
  4.810897E-0001  1.154178E+0000
 -1.490723E+0000  1.685380E+0000
  1.328473E+0000  6.817436E-0002
  2.798290E+0000 -7.433349E-0001
  2.336567E+0000  1.277548E+0000
 -1.282205E+0000  1.431355E-0001
 -1.694424E+0000 -1.545107E+0000
 -8.161987E-0001 -3.533605E-0001
  1.364991E-0001  1.507870E+0000
 -6.539534E-0001  1.926630E+0000
  7.670397E-0001  4.244632E-0001
  1.372777E+0000  9.115376E-0001
 -5.015501E-0002  6.646224E-0001
 -1.075445E+0000 -7.654703E-0001
  5.716017E-0001 -1.656497E-0001
  5.748675E-0001  1.532311E+0000
 -5.563155E-0001  3.000474E+0000
 -1.046387E+0000  1.266583E+0000
 -5.875343E-0001  1.438621E+0000
 -5.137523E-0002  1.999013E+0000
 -1.511069E+0000 -4.089516E-0001
  7.294831E-0001 -8.866673E-0001
  1.183969E+0000  9.257382E-0001
  3.131714E-0001  1.143595E+0000
 -5.124895E-0001 -1.355431E-0001
  6.182832E-0002 -9.379223E-0001
  3.797393E-0001 -1.969145E+0000
 -1.688499E-0001 -4.750714E-0001
 -7.115563E-0001 -9.345317E-0001
 -2.643274E-0001 -4.531197E-0001
  1.100951E+0000 -1.300660E+0000
  2.587818E+0000 -3.233770E-0001
 -9.279082E-0001  3.857121E-0001
 -3.301410E+0000 -1.568125E+0000
 -9.715202E-0001  1.780771E-0001
 -1.065560E+0000 -1.044088E+0000
 -3.558731E-0001 -1.094444E+0000
  7.400640E-0001 -2.779855E+0000
  1.944774E+0000 -7.230145E-0001
 -9.983499E-0001 -9.319273E-0001
 -9.700729E-0001 -1.332660E+0000
 -1.597900E+0000  3.709046E-0001
 -5.843074E-0001  7.857119E-0001
  1.607930E+0000  8.607788E-0001
  6.858736E-0001 -1.393469E-0001
  6.634082E-0001  5.145363E-0001
  1.275367E+0000  1.194955E+0000
  4.621031E-0001  1.565736E+0000
 -7.855220E-0001  1.978656E+0000
  7.207961E-0001  1.893788E+0000
 -3.392473E-0001  1.349438E+0000
 -1.536419E-0001  1.364446E+0000
  1.234588E+0000 -6.472747E-0001
  2.060465E+0000 -8.406316E-0002
 -1.095081E+0000  3.185372E-0001
 -1.364097E+0000 -1.405599E+0000
 -2.038202E+0000  2.813820E-0001
  1.295315E+0000 -4.548718E-0001
  2.319864E+0000  1.310229E+0000
  7.391239E-0001  1.460277E+0000
 -2.691561E+0000 -1.504563E+0000
  1.359627E+0000 -7.744837E-0001
  3.492400E+0000 -1.616400E-0002
  1.778363E+0000 -2.052689E+0000
 -1.649396E+0000 -2.054950E+0000
 -1.598467E+0000 -9.577636E-0001
  1.000265E+0000 -1.804191E+0000
  3.897703E-0001  4.965611E-0001
  1.687150E+0000  1.264909E+0000
 -1.443388E+0000 -1.587566E+0000
 -1.066505E+0000 -1.840225E+0000
 -9.768499E-0001  1.142905E-0001
 -2.622648E-0001  3.119509E-0001
 -2.219702E+0000  4.698175E-0001
 -4.512687E-0001 -3.514575E-0001
  7.237778E-0001  2.457887E+0000
 -1.976171E+0000  1.396300E+0000
 -2.037548E+0000  2.191206E+0000
  4.756123E-0001 -8.466822E-0001
  3.632647E+0000  6.958432E-0002
  1.882013E+0000  8.131535E-0001
 -9.476424E-0001 -4.889880E-0001
 -3.000679E+0000 -1.589781E+0000
 -8.202207E-0001 -1.577085E+0000
  5.868977E-0001  2.513855E-0001
  1.672845E+0000  6.718678E-0001
  3.313902E-0001 -8.217203E-0001
 -3.596109E+0000 -2.459542E-0001
 -1.390544E+0000  1.664440E-0001
  1.614405E+0000 -1.394892E+0000
  2.069052E+0000 -9.512504E-0001
  2.084743E-0001 -6.603203E-0001
 -1.572412E-0001  1.909902E+0000
 -6.056417E-0001  1.930694E+0000
  2.281168E-0001  1.314722E+0000
 -5.197007E-0002 -3.586216E-0001
  1.793570E-0002 -3.424738E+0000
  1.868773E+0000 -1.821615E+0000
 -2.660933E-0001 -5.048862E-0002
 -1.946246E+0000 -1.513911E+0000
 -1.319365E+0000 -1.001917E+0000
  8.680092E-0002 -1.957214E-0001
  5.347979E-0003  9.689751E-0001
 -1.742957E+0000  4.693932E-0001
  1.638242E-0001 -1.412365E+0000
  1.063578E+0000  2.513980E-0001
  3.643659E-0001  1.743560E+0000
 -2.523664E+0000  3.505561E+0000
  1.825313E-0001  1.456650E+0000
  2.852299E+0000  2.080936E-0001
  1.605259E+0000 -1.998670E-0001
 -1.815345E+0000  1.486015E-0001
 -3.587902E+0000 -1.216834E+0000
 -4.217991E-0001 -2.159559E+0000
  2.656291E+0000 -1.261416E+0000
  2.181607E-0002 -4.967465E-0001
 -2.962544E+0000 -4.842628E-0001
 -4.773360E-0001 -1.935949E+0000
  2.002327E+0000 -8.491017E-0001
  5.211845E-0001 -2.115315E+0000
  5.725715E-0001  8.353142E-0001
 -3.269509E-0001 -1.873503E+0000
 -2.158075E-0001 -2.543868E+0000
  1.362244E+0000 -1.949066E+0000
  1.354163E+0000 -2.826727E-0001
  2.521970E-0001 -1.271138E-0001
 -6.272033E-0001 -1.766261E+0000
  6.815575E-0001 -1.860865E+0000
 -3.736711E-0002  3.984447E-0001
 -1.725256E-0001  2.574078E-0002
 -2.534933E+0000 -2.722014E+0000
 -3.986102E-0001 -1.769406E+0000
  1.691156E-0001  3.267571E-0002
 -6.248790E-0001  1.341405E+0000
  2.301215E-0001  1.186998E+0000
  2.570941E-0001  3.902930E-0001
  3.339560E+0000 -1.199273E+0000
  3.334317E+0000 -8.278885E-0001
 -1.545792E-0001  3.275732E-0001
 -1.816683E+0000  1.101639E+0000
 -5.748695E-0001 -7.477408E-0001
  8.343589E-0001 -6.232555E-0001
 -6.627522E-0001 -1.390903E+0000
 -2.036922E+0000 -1.719099E+0000
 -9.115936E-0001 -2.436896E+0000
 -1.786850E+0000 -1.969437E+0000
 -2.298207E+0000 -1.549129E+0000
 -2.102430E-0001 -9.448407E-0001
  1.772346E+0000  8.511744E-0001
 -8.575532E-0002  6.911485E-0002
 -1.848046E+0000 -1.146754E+0000
 -6.859467E-0001 -9.224247E-0001
  5.352877E-0001  3.602437E-0005
 -3.326365E+0000  7.140309E-0001
 -2.092738E+0000 -3.513103E-0001
  2.527709E-0001  1.413234E+0000
 -1.361411E-0001 -3.479971E-0001
 -5.810327E-0001 -9.145102E-0001
 -1.065092E+0000  1.197775E+0000
 -2.123211E+0000 -5.787671E-0001
  1.300194E+0000 -8.408057E-0001
  1.496186E+0000  6.997964E-0001
 -2.080077E-0001  1.209581E-0001
 -1.072915E+0000  1.110555E+0000
 -1.122059E+0000 -2.895762E-0001
  1.435208E+0000 -7.192208E-0001
  1.962153E+0000  1.132648E+0000
  2.734595E-0001  1.592141E+0000
  1.567104E-0001  4.775617E-0001
  2.477715E-0002 -7.145382E-0001
 -2.215871E+0000 -7.035018E-0001
 -1.136171E-0001 -2.923184E+0000
  1.858158E+0000 -1.559914E+0000
  5.796861E-0001  2.281212E-0003
 -2.353973E+0000  1.459224E+0000
 -9.172766E-0002  9.774411E-0003
 -7.275243E-0001 -7.633671E-0001
 -1.368425E+0000  8.102025E-0002
 -1.684883E+0000  1.112475E+0000
 -1.283544E+0000 -4.134793E-0002
  8.757135E-0001 -1.181483E-0001
 -1.854393E+0000  1.095748E+0000
  1.171180E+0000 -6.430628E-0001
  2.543133E+0000  1.594309E+0000
 -1.443357E+0000  1.386588E+0000
 -5.981859E-0001 -6.873263E-0001
 -7.346514E-0001 -9.502588E-0001
 -4.381572E-0001 -2.214818E+0000
  2.262175E+0000 -9.537748E-0001
 -4.435588E-0001  1.132230E+0000
 -1.599779E+0000  1.416159E+0000
 -2.102857E+0000  2.670736E-0001
 -2.239831E-0001 -3.212720E-0001
  2.747098E+0000  2.673749E-0001
  1.703079E+0000  1.999680E-0001
  9.802288E-0001 -7.923179E-0002
 -1.578914E+0000 -1.022579E+0000
  3.871029E-0001 -2.370351E+0000
  1.208453E+0000 -2.477007E+0000
 -8.927978E-0002 -7.191845E-0001
 -2.761347E+0000  1.729761E-0001
 -2.157810E+0000 -1.317977E+0000
  1.150723E+0000 -5.511007E-0001
  1.115018E+0000 -1.127413E+0000
 -1.640818E+0000  1.631873E-0001
 -3.616110E+0000 -6.615901E-0001
  1.976097E+0000 -2.247675E+0000
  2.782727E+0000  3.294654E-0001
  1.503494E-0001  4.689779E-0001
 -3.232006E-0001  8.851242E-0001
 -9.759029E-0001  1.058116E+0000
 -9.665161E-0001  1.358327E+0000
  3.453487E+0000  4.564000E-0001
  3.332282E+0000  8.606907E-0001
 -1.141484E+0000 -7.654199E-0001
 -1.067695E+0000 -1.001746E-0001
 -1.198620E+0000 -3.908177E+0000
  2.376428E+0000 -2.488223E+0000
  2.265096E+0000 -1.111935E-0001
 -6.582688E-0001  6.842112E-0002
 -7.865089E-0001 -3.023648E-0001
  3.483281E-0002 -1.322740E+0000
  3.513410E+0000 -2.300572E+0000
  4.546106E+0000 -1.767520E+0000
  2.816628E-0001  2.713195E-0001
 -1.059178E+0000 -1.239930E+0000
 -9.938315E-0001 -2.143592E+0000
 -2.191704E-0001  3.524376E-0001
 -7.279563E-0001 -2.569705E+0000
  3.759296E-0001 -1.363645E+0000
 -2.390071E-0001  9.943036E-0001
 -2.246774E+0000  8.049794E-0001
 -7.272423E-0001  3.669485E-0001
  4.594873E-0001  1.821818E+0000
 -8.454006E-0003  7.256945E-0001
  2.766608E-0001 -4.009908E-0001
  2.205073E+0000 -1.149997E+0000
  2.159110E+0000 -5.961598E-0001
 -4.058794E-0001  2.253391E-0002
 -1.037558E+0000 -1.387840E+0000
  8.908713E-0001 -7.974019E-0001
 -8.405564E-0001  1.327530E+0000
 -6.033547E-0001  2.043654E+0000
  2.714350E-0001  2.316389E+0000
  1.324655E+0000  1.847472E+0000
  5.719843E-0001  5.915014E-0001
  1.484199E+0000  2.136286E+0000
  2.097353E-0001  2.284655E+0000
 -2.367701E+0000 -5.856540E-0001
 -1.035711E+0000 -2.581504E+0000
  2.024266E+0000  6.764069E-0001
  8.279152E-0001  1.558266E+0000
 -6.256559E-0002  2.367687E+0000
 -2.134160E+0000  1.419869E+0000
  1.080285E+0000  5.522108E-0001
  3.349728E-0001  2.194185E-0001
 -4.204893E-0001 -3.517489E-0003
  7.921923E-0002 -4.547279E-0001
  5.604457E-0001  2.150619E-0001
  1.138292E+0000  4.674371E-0002
  1.412466E+0000  1.854680E+0000
 -2.030799E+0000  5.128458E-0001
 -6.716644E-0001 -1.606353E+0000
 -4.854860E-0001 -7.932652E-0001
 -1.078862E+0000  5.612490E-0001
  9.732913E-0002  1.771832E+0000
  1.187677E+0000  1.872274E+0000
  1.586114E+0000  6.978585E-0001
  3.181695E-0001 -1.328650E-0001
  1.328553E+0000 -1.590831E+0000
  2.208143E+0000 -1.334102E+0000
  1.047482E+0000  9.417242E-0001
  7.686971E-0002  9.503981E-0001
  9.440875E-0001  5.804742E-0001
 -8.185115E-0001  1.329688E+0000
 -2.260145E+0000  5.737786E-0002
 -4.738677E-0001  5.573589E-0001
  1.113300E+0000  1.001742E+0000
 -4.840011E-0001  2.046859E+0000
 -4.732923E-0001  1.948744E+0000
 -6.684223E-0001 -4.314526E-0001
  3.527165E-0001 -1.443705E+0000
 -6.435265E-0001  2.396430E-0001
 -2.076182E-0001 -6.132053E-0001
 -2.751944E+0000  2.570812E-0001
 -1.345965E+0000  1.490892E+0000
 -8.611061E-0001  7.227189E-0002
  4.051608E-0001  1.705788E+0000
  6.851293E-0002  2.335347E+0000
 -3.473090E-0001  1.001036E+0000
  1.606273E-0002 -1.317144E+0000
  4.625749E-0001 -4.037497E-0001
  5.914519E-0001  1.307785E+0000
 -5.470349E-0001  1.175675E-0001
  3.980344E-0001  3.893396E-0001
  6.623057E-0001  3.946363E-0001
  1.843244E+0000  1.337331E+0000
  1.530628E+0000  1.495246E+0000
  9.217275E-0001 -4.528218E-0002
  2.514580E-0001 -7.207942E-0001
  4.394013E-0002  4.383188E-0001
 -3.428700E-0001 -3.503571E-0001
 -4.652580E-0001 -3.819480E-0001
  9.606317E-0001 -5.632088E-0001
  2.234879E-0001 -8.076539E-0001
  5.868254E-0001 -6.038681E-0001
  5.404573E-0001 -1.161833E+0000
 -3.464662E-0001  4.577963E-0001
 -2.163889E+0000 -1.650527E-0001
 -3.265616E-0001 -1.009326E+0000
  3.335314E+0000  6.860319E-0002
  1.371298E+0000  6.051662E-0001
 -6.890878E-0001  2.181332E+0000
 -2.859246E+0000  7.441797E-0001
 -1.426552E+0000 -6.228829E-0001
  1.853025E+0000 -1.508432E-0002
  1.314075E+0000  8.635478E-0001
 -3.331932E-0001 -5.274338E-0001
  6.768437E-0001 -8.739400E-0001
  1.358787E+0000  4.973750E-0001
 -2.740283E-0001 -2.669799E-0001
 -7.319532E-0001 -1.639611E+0000
  4.982287E-0001 -4.028264E-0001
  3.025022E-0001 -2.269778E-0001
  1.058938E+0000  1.140536E+0000
  5.388048E-0001  1.689335E+0000
  9.942265E-0001  2.917025E-0001
  3.982491E-0001 -1.243256E+0000
  1.200418E-0001 -1.445298E+0000
 -1.010738E+0000 -3.593798E-0001
 -1.476801E+0000 -5.000848E-0001
 -1.093138E+0000 -1.335325E+0000
 -1.995703E-0001 -8.089889E-0001
 -1.104588E+0000 -1.603137E+0000
 -1.427027E+0000 -2.950347E+0000
 -4.910942E-0001 -1.833224E+0000
  7.312027E-0001  3.862015E-0001
  9.675052E-0001  6.006369E-0002
 -1.562922E-0002 -5.908070E-0001
  6.777601E-0001 -1.440713E+0000
  1.388696E+0000 -2.012355E+0000
  1.599414E+0000 -4.148145E+0000
 -2.316132E-0001 -1.005674E-0001
 -3.521827E+0000 -1.619936E+0000
 -1.662509E+0000 -3.465052E+0000
  3.875187E-0001 -1.696970E+0000
  4.308369E-0001 -4.138433E-0001
 -1.690454E+0000 -1.009733E+0000
 -1.299490E+0000 -1.637741E+0000
  1.594883E+0000 -1.611373E-0001
 -2.566734E-0001 -1.304785E-0001
 -1.019276E+0000 -1.508635E+0000
 -2.252497E+0000 -2.674753E+0000
 -5.037204E-0001 -3.831703E-0001
  9.067167E-0002 -8.276088E-0001
 -9.144827E-0001 -4.438645E-0001
  1.632442E+0000 -8.213115E-0001
  1.486804E+0000  1.232292E+0000
 -9.858683E-0001 -2.242018E-0001
 -2.282770E+0000 -9.175450E-0001
 -1.097854E+0000 -5.304565E-0001
  5.490762E-0004  9.633392E-0001
  9.502646E-0001 -2.080628E+0000
  2.437029E+0000 -3.697524E+0000
  8.731301E-0001 -2.052718E+0000
  5.032660E-0001 -1.469447E+0000
 -2.426267E+0000 -2.715140E+0000
 -3.355923E+0000 -1.472511E+0000
  5.114325E-0001 -1.822070E+0000
  2.507084E+0000  2.929343E+0000
 -4.751635E-0001  3.555295E+0000
 -7.966630E-0001  1.306161E+0000
  3.967540E-0001  6.402526E-0001
 -8.731475E-0002 -7.457940E-0001
 -1.054353E-0001 -2.409062E-0001
 -2.459880E-0001 -1.145643E+0000
  6.216967E-0001 -1.859287E+0000
  7.204591E-0001 -9.548006E-0001
 -3.066848E-0001 -1.772462E+0000
  1.274271E+0000 -2.563777E+0000
  2.010454E-0001 -2.556815E+0000
  1.792425E+0000 -1.018172E+0000
 -5.754514E-0001  6.748932E-0001
  9.950417E-0001  1.492889E-0001
  2.743692E+0000 -3.291587E-0001
 -9.824948E-0001 -2.458555E-0001
 -2.441820E+0000  1.624748E+0000
 -1.892678E+0000  6.296093E-0001
  2.668990E+0000 -9.553667E-0001
  2.585907E+0000 -9.615269E-0001
  1.401602E+0000 -1.824282E-0001
  3.210534E-0001  1.512251E+0000
 -1.638871E+0000 -7.105587E-0001
  2.777237E-0001 -1.238205E-0001
 -4.990053E-0002 -1.146875E+0000
 -1.127021E+0000 -2.503372E+0000
  1.020695E+0000 -2.456745E+0000
 -1.410785E+0000 -9.280551E-0002
  5.102037E-0001 -1.569921E+0000
 -8.592899E-0001  1.455451E-0001
 -2.762209E-0001 -1.371170E+0000
  6.173424E-0001 -1.082310E+0000
 -9.722369E-0002 -3.721377E-0001
  5.285863E-0001  1.049875E+0000
  1.207910E+0000  2.576814E+0000
  6.745650E-0001  4.559558E+0000
 -1.632225E+0000  2.542359E+0000
 -5.138508E-0001  8.144137E-0001
  4.537472E-0001 -1.528469E+0000
  2.152878E+0000  7.620111E-0001
  1.431746E+0000  1.139863E+0000
 -2.004009E+0000  9.089618E-0002
 -1.030918E+0000 -2.037229E+0000
  2.038527E+0000 -7.806461E-0001
  1.775400E+0000  1.565800E+0000
 -3.206801E-0001  3.097435E-0001
 -4.269051E-0001 -5.450454E-0001
 -4.302011E-0001 -4.258126E-0001
 -1.213061E+0000 -9.726240E-0001
  2.974555E+0000 -1.818673E+0000
  7.130811E-0001 -5.955243E-0001
 -2.038095E+0000  3.157467E-0001
 -1.639704E+0000  5.937102E-0001
  7.349228E-0001  1.095138E+0000
  2.627481E-0001  1.164468E+0000
  1.278668E+0000 -2.675863E-0001
  1.110957E-0001 -1.181639E+0000
 -1.624072E+0000  7.042101E-0001
 -1.751472E+0000 -9.624139E-0001
  5.165574E-0001  1.293860E+0000
 -5.174889E-0002  1.421605E+0000
  1.038898E-0001  1.636658E-0001
  6.068193E-0001 -8.792393E-0001
  3.383421E-0002  3.623178E-0001
 -1.769014E+0000  2.598428E-0001
 -1.517507E+0000 -1.712024E+0000
  5.594343E-0001 -1.541277E+0000
  1.815668E+0000 -8.813196E-0001
 -2.248203E+0000  1.468619E+0000
 -2.958933E+0000 -7.588167E-0001
  3.036285E+0000 -1.178016E+0000
  1.620597E+0000 -1.752881E-0002
 -1.314097E+0000  2.558952E+0000
 -4.002741E+0000  9.156196E-0001
 -9.028860E-0001  2.136138E-0001
  1.298787E+0000  1.308460E+0000
 -2.057302E+0000  3.791458E+0000
 -4.495781E+0000  9.861864E-0001
 -1.294700E+0000  4.925762E-0002
  4.043093E+0000  9.393952E-0001
  2.659496E+0000  2.076320E+0000
 -1.173192E+0000  1.544532E+0000
 -3.305750E-0001 -5.254327E-0001
  6.902579E-0001 -1.197526E+0000
  2.364457E+0000 -1.643778E+0000
  1.715305E+0000 -6.289312E-0001
 -1.673104E+0000  4.440344E-0001
 -3.459878E+0000  6.837009E-0002
  1.310597E+0000  6.527802E-0001
  3.556733E+0000 -4.936787E-0001
  5.993530E-0001  8.671640E-0001
 -1.521297E+0000 -8.258796E-0002
 -2.539867E-0001 -2.206521E+0000
  1.044005E+0000 -7.974259E-0001
  1.290370E+0000 -5.533606E-0001
  1.023084E+0000 -1.019638E+0000
 -3.220792E+0000 -1.320812E+0000
 -1.721487E+0000 -2.945050E+0000
 -1.195742E+0000 -1.980248E+0000
 -1.430175E-0001 -1.559544E+0000
 -1.230141E+0000  1.018286E+0000
 -3.399045E+0000  1.469523E+0000
 -1.441300E+0000  1.649383E+0000
  1.691423E+0000  6.386681E-0001
  2.963520E+0000 -5.225238E-0001
  1.801264E+0000  9.143162E-0002
 -1.791857E+0000 -1.405255E+0000
 -4.212329E-0001 -7.924264E-0001
  7.166937E-0001 -2.102871E+0000
 -2.019957E-0001  1.277185E+0000
 -3.115862E+0000 -5.678849E-0001
 -2.481266E+0000 -1.340285E+0000
 -1.093430E+0000 -1.947208E+0000
  9.499840E-0001 -2.380875E+0000
 -1.745440E+0000 -2.064341E+0000
 -1.992983E-0001 -1.627191E+0000
 -1.527981E+0000 -5.321762E-0001
 -2.221351E+0000  1.375066E+0000
 -1.655509E+0000  2.433856E-0001
  1.134549E+0000  1.758533E-0001
 -4.892461E-0001  7.947030E-0001
 -3.245274E+0000  6.825179E-0001
 -1.763813E+0000 -2.090123E-0001
  1.245523E+0000  1.093080E-0001
  1.008322E+0000 -8.624235E-0001
  2.776197E-0001  1.716118E+0000
  7.143731E-0001  9.072663E-0001
  9.980438E-0001 -3.506282E-0001
 -1.089327E+0000 -7.804953E-0001
  1.234058E+0000  4.176094E-0002
  1.673364E+0000  2.754199E+0000
 -2.001528E+0000  2.651347E+0000
 -2.523752E+0000  2.073665E+0000
 -2.710972E+0000  5.890169E-0001
 -4.901760E-0001  1.693428E+0000
 -4.355909E-0001  4.901815E-0001
  1.097633E-0001  7.746125E-0001
 -9.020196E-0001 -1.516635E+0000
  7.532628E-0001 -2.231146E+0000
  1.105745E+0000 -1.745728E+0000
  1.240742E+0000 -1.505832E+0000
 -1.911592E+0000  5.205201E-0001
 -2.594338E+0000 -1.363583E+0000
  1.576020E+0000 -4.104149E-0001
  3.170126E+0000  1.568949E+0000
  1.383173E-0001  2.010959E+0000
 -9.041546E-0001 -7.235576E-0001
 -1.005815E+0000 -6.030677E-0001
 -9.706306E-0001  9.110325E-0001
  1.632512E-0001  2.262955E+0000
  1.558739E+0000  5.223775E-0001
 -8.675490E-0002  9.446525E-0001
  7.112748E-0001  8.055884E-0001
  2.558608E+0000  8.436123E-0003
 -2.076232E-0001 -3.446218E-0001
 -1.720323E+0000 -1.130915E+0000
 -9.686115E-0001 -5.483060E-0001
  1.563906E+0000  5.502808E-0003
 -1.587017E+0000  1.065464E+0000
  6.412499E-0001  2.130255E+0000
 -7.868765E-0001  2.192255E+0000
  7.803788E-0001  5.246823E-0001
  6.851276E-0001  7.337313E-0002
  5.405251E-0001 -8.504110E-0001
  3.459619E-0001 -1.113805E+0000
 -7.218978E-0001  7.373560E-0002
 -2.029100E+0000  3.375118E-0001
  3.349888E-0002 -1.481902E+0000
 -7.478302E-0002 -8.324688E-0001
 -1.862948E+0000 -5.794877E-0001
 -1.890010E+0000 -1.006478E+0000
  9.528559E-0002 -9.959242E-0001
  1.252202E+0000 -3.207259E-0001
 -1.037463E+0000 -9.077713E-0003
 -5.728623E-0001 -1.858763E+0000
  2.168229E+0000 -9.293218E-0002
  1.759354E+0000  1.069937E+0000
 -8.545641E-0001  2.639316E-0002
 -2.172718E+0000  6.638708E-0001
  5.074689E-0002  7.634136E-0002
  5.636860E-0001  1.059965E+0000
 -1.066155E+0000 -7.614606E-0001
 -2.681622E-0001 -1.251941E+0000
  1.675392E+0000 -2.251092E+0000
  1.785511E+0000 -3.141944E-0001
 -1.818079E+0000  1.662602E+0000
 -3.777214E-0001  9.288548E-0001
  1.578163E+0000 -2.511100E-0001
  4.464144E-0001 -1.612687E-0002
  1.349505E+0000  1.670693E+0000
  1.253177E-0001 -3.414489E-0001
 -5.146080E-0001  2.526320E-0001
  5.265451E-0001 -3.596574E-0001
  1.419259E+0000  1.117647E+0000
  1.204886E+0000  2.337372E-0001
  2.200894E+0000  9.572468E-0001
  4.601242E-0001  5.954807E-0001
 -1.155287E+0000  1.077723E+0000
 -7.483631E-0001  2.026848E+0000
 -5.034766E-0001 -2.409718E-0001
  7.089699E-0001 -7.974236E-0001
 -7.426326E-0001 -1.231596E+0000
 -7.764632E-0001 -4.113056E-0002
 -1.697186E+0000  2.136103E-0001
 -1.629870E+0000  1.087330E+0000
  6.259423E-0001 -1.189744E+0000
  3.191574E-0001 -1.944312E-0001
  1.233128E+0000  1.396022E+0000
 -2.862226E+0000  2.920594E-0001
 -1.206673E+0000 -8.294481E-0001
  1.837354E-0001 -1.599777E-0001
  9.686460E-0001  4.263281E-0001
 -1.019131E-0001 -9.267014E-0001
 -1.765029E-0001 -1.100512E+0000
 -1.022368E+0000 -2.831273E+0000
  4.430449E-0001 -2.002947E+0000
 -5.026148E-0001 -1.299314E+0000
 -4.734995E-0001 -1.844803E+0000
  1.887842E+0000  1.670619E+0000
 -8.736880E-0001  2.901710E+0000
 -2.142890E+0000  1.432397E-0001
  2.431797E+0000 -1.257178E+0000
  5.415730E+0000  1.399737E+0000
  1.084060E+0000  2.282391E+0000
 -2.053799E+0000  1.147521E+0000
  5.292549E-0001 -1.180386E+0000
  1.760219E+0000 -5.443628E-0001
  4.721245E-0001  9.066365E-0001
 -2.327792E+0000 -1.111387E+0000
  1.147698E+0000 -1.186563E+0000
  1.778487E-0001 -5.064656E-0001
 -9.095946E-0001 -4.658972E-0001
  2.000346E-0001 -2.610524E+0000
  9.324126E-0001  8.596344E-0001
  1.666919E+0000 -5.594750E-0001
 -1.241597E+0000  2.617608E-0001
 -1.245484E-0001  6.120181E-0001
  9.560654E-0001 -5.078215E-0001
  1.428518E+0000  1.180594E-0001
 -3.311395E+0000  2.094021E+0000
 -1.987140E+0000  2.677990E-0001
  1.627084E+0000 -8.441730E-0001
  8.483957E-0001  2.987683E+0000
 -2.640794E+0000  3.002740E+0000
 -1.223620E+0000  2.223937E+0000
  1.272973E+0000  1.069159E+0000
  6.972726E-0001  2.118477E-0001
  8.739065E-0001  2.368695E-0001
 -6.199204E-0002  6.799170E-0001
 -1.214510E+0000  3.220459E-0001
 -3.356804E+0000 -6.115431E-0002
  9.547863E-0002 -1.288306E+0000
  1.126927E+0000  1.189164E+0000
 -1.593316E+0000 -3.632210E-0001
  3.190544E-0001  5.987955E-0001
  1.113702E+0000 -2.037274E+0000
  1.335391E+0000 -2.996229E-0002
  1.333940E+0000 -7.527467E-0002
 -6.260082E-0001 -9.918148E-0002
 -1.312568E+0000 -1.239904E+0000
  1.627046E+0000 -1.495310E+0000
  9.087143E-0001  1.621084E+0000
 -1.333204E+0000  2.250285E+0000
 -8.859640E-0001  3.037416E+0000
 -9.485424E-0001  3.518129E+0000
 -1.051993E-0001  9.980586E-0001
  3.482491E-0001  8.602051E-0001
  1.314937E+0000  1.223981E+0000
 -1.356004E+0000 -7.651188E-0001
 -4.313559E-0001  3.865865E-0001
  2.106487E-0001 -9.841371E-0001
  4.870244E-0001 -4.807146E-0001
  9.329582E-0001 -1.229318E-0001
  2.703420E-0001 -8.082584E-0001
  3.422914E-0001 -1.079802E+0000
  1.535624E+0000 -1.176439E+0000
 -1.493953E-0001  1.575276E-0001
 -6.773461E-0001 -1.037553E-0002
  3.594768E-0002  3.588475E-0001
  7.726498E-0001 -5.475294E-0001
 -1.281059E+0000 -7.454249E-0001
 -3.035446E-0001 -6.822138E-0001
 -9.848876E-0002 -1.714541E+0000
  1.739179E+0000 -9.914968E-0001
  2.486382E-0001 -3.471345E-0001
 -2.511792E+0000 -1.801820E-0001
 -4.036597E-0001 -1.973247E+0000
 -1.749693E-0001 -6.454892E-0001
  1.384358E+0000  7.847587E-0001
 -7.757902E-0001  9.415996E-0001
  3.933184E-0001 -8.128018E-0001
  9.576746E-0001  7.212090E-0002
  3.019012E-0001  2.049281E+0000
 -1.487003E+0000  1.050378E+0000
  2.329796E+0000 -4.249307E-0001
  3.714977E-0001  1.956137E+0000
 -1.201877E+0000 -6.064073E-0001
  1.195792E+0000 -5.139960E-0001
  1.315378E+0000 -2.090117E+0000
  2.097734E+0000  7.020064E-0001
 -7.048981E-0001 -2.027318E-0001
  8.810833E-0001  5.381198E-0001
  2.254700E-0001  7.448411E-0002
 -7.579976E-0002 -8.482302E-0002
  6.206227E-0001 -2.317189E-0001
  9.435529E-0001  8.927808E-0001
  1.504246E+0000 -6.284410E-0001
 -1.943435E+0000 -1.154514E+0000
  9.934558E-0001 -1.987959E+0000
  2.941254E+0000 -4.938564E+0000
  1.369393E+0000 -1.789004E+0000
 -6.882149E-0001  2.025474E-0001
 -2.991780E+0000  8.319315E-0001
  2.805486E-0002 -5.858282E-0002
  2.560108E+0000 -1.606727E+0000
  1.260630E+0000 -1.830208E+0000
 -1.028019E+0000 -4.267504E-0001
 -2.373509E+0000 -1.912070E+0000
 -1.761302E+0000 -1.083867E+0000
 -2.149317E+0000  5.352613E-0001
  3.728375E-0001 -6.474024E-0001
 -2.557449E-0001 -2.378344E+0000
  3.732256E-0001 -2.106655E+0000
  2.642786E+0000 -7.011713E-0001
 -1.508770E+0000 -2.554623E-0001
 -2.368245E+0000 -7.122260E-0001
 -1.888060E-0001  3.688461E-0001
  3.756895E-0001  1.173359E+0000
  8.359878E-0001  4.157260E-0001
  2.922840E+0000  4.395245E-0001
  1.174310E+0000 -9.481797E-0001
 -1.459036E+0000 -2.126064E+0000
  4.725273E-0002 -1.431243E+0000
 -2.079916E+0000  5.702674E-0001
  1.239755E+0000  1.262058E+0000
  6.768966E-0001  2.368806E+0000
  1.597641E+0000  1.928995E+0000
 -1.619214E+0000  6.749448E-0001
 -2.449634E+0000 -1.281922E+0000
 -8.961760E-0001 -1.359407E+0000
 -4.349943E-0001 -5.259276E-0001
  3.704764E-0001 -2.958376E-0001
 -1.176753E-0001  9.473646E-0002
 -1.896931E+0000  1.020210E+0000
 -5.941823E-0001 -1.726153E+0000
  1.980392E+0000 -3.814537E-0001
  3.507349E-0002 -7.156016E-0001
 -1.871126E+0000 -1.618193E-0001
 -7.055309E-0001 -1.758296E+0000
  2.193537E-0001 -1.283023E+0000
  5.750831E-0001 -1.061202E+0000
 -1.648631E-0001  6.917138E-0002
 -1.765541E-0001  7.317251E-0001
 -3.849103E-0001 -6.456993E-0002
  2.018975E-0001 -6.059325E-0001
  2.707548E+0000 -2.479689E-0002
  7.116077E-0001  2.198595E+0000
 -8.802582E-0001  1.937092E+0000
 -1.365156E+0000  2.460887E-0001
  8.866934E-0001  5.777437E-0001
  4.220083E+0000 -3.232676E-0001
 -4.646917E-0001  7.212175E-0001
 -2.814496E+0000 -2.527733E+0000
  2.254909E-0001  6.619214E-0002
  1.972208E+0000  9.960586E-0001
 -1.487410E+0000 -1.620528E-0001
 -1.484288E+0000 -4.643853E-0001
  1.235589E+0000  9.187560E-0001
  7.727174E-0001  1.691154E+0000
 -2.013382E+0000  7.666219E-0001
  8.622714E-0001 -3.084709E+0000
  2.056142E+0000 -9.353492E-0001
 -2.574612E-0001 -1.103141E+0000
  1.041673E+0000 -4.730222E-0001
  9.571734E-0001  1.566959E+0000
  2.193152E-0001  3.890584E+0000
 -7.906578E-0002  2.761073E+0000
 -3.208923E-0001  7.200078E-0001
 -1.618010E+0000  1.131116E+0000
  2.289387E-0001 -2.791808E-0001
  1.355199E+0000  7.834850E-0001
  1.807462E+0000 -1.211584E+0000
  3.463131E-0001  8.524660E-0001
 -6.257775E-0001 -1.779547E+0000
 -3.309138E+0000 -4.136085E+0000
 -9.052563E-0002 -5.241908E+0000
  2.341438E+0000 -1.223439E+0000
  1.256401E-0001  5.175188E-0001
 -2.089641E+0000  2.355642E-0001
 -1.498465E+0000  5.151285E-0001
 -4.841585E-0001 -1.848081E-0001
  5.432380E-0001 -1.981272E-0001
  8.779244E-0001 -6.035389E-0001
 -1.414240E+0000 -1.476516E+0000
  1.376514E+0000 -2.263004E+0000
  1.536872E+0000 -1.073095E+0000
  3.593367E-0001 -9.924132E-0001
  9.042285E-0001 -9.581981E-0001
  1.026858E+0000 -9.455974E-0001
  1.300557E+0000  1.001007E+0000
 -2.017492E+0000  4.740578E-0001
  5.108510E-0001 -6.595080E-0002
  2.182789E+0000 -1.160305E+0000
  3.734871E+0000  1.780294E-0001
  6.143889E-0001  2.352060E+0000
 -2.220662E+0000  1.940675E+0000
 -2.803116E+0000  1.007164E+0000
  9.505806E-0001 -4.171016E-0001
  2.005700E+0000  1.200470E+0000
  1.010516E+0000  9.056092E-0001
 -4.695800E-0001  6.118422E-0001
 -1.461392E-0001  7.395193E-0001
  4.090568E-0001  3.974850E-0001
 -1.261220E+0000  1.997185E+0000
  3.742828E-0001  1.113889E+0000
  1.685012E+0000  1.982262E+0000
  1.646461E+0000  2.600849E+0000
  1.106520E+0000  2.046210E+0000
  1.629129E+0000  1.046675E+0000
  2.621695E-0003  1.879005E+0000
 -5.109455E-0001  9.452352E-0001
 -7.640400E-0001  2.111700E+0000
 -2.321346E+0000  2.164838E+0000
 -6.819750E-0002  3.632388E-0001
  1.359028E+0000 -4.127031E-0001
  1.692070E+0000 -4.230944E-0001
 -7.467841E-0001 -1.713166E+0000
 -1.366489E+0000 -2.729883E+0000
 -3.419044E-0001 -2.180754E+0000
  1.248630E-0001 -1.114565E+0000
 -8.811394E-0001 -7.675733E-0001
  9.804881E-0001 -1.438899E+0000
  8.861089E-0001 -3.802045E+0000
  1.061620E+0000 -1.301107E+0000
 -1.009263E+0000 -1.363774E+0000
 -1.027258E+0000 -1.617305E+0000
 -1.754499E-0002 -2.095307E-0001
  1.439909E-0001  1.418821E+0000
 -9.134330E-0001  8.778466E-0001
  1.632887E+0000  1.016315E+0000
  1.216377E+0000  1.889626E-0001
  3.675080E-0001  3.992900E-0001
 -1.152316E-0001 -4.681013E-0001
 -2.459074E+0000 -8.856568E-0001
 -6.467095E-0001 -1.772318E-0001
  2.301319E+0000  3.925400E-0001
  7.156736E-0001  6.839037E-0002
  3.301792E-0001  6.897597E-0001
 -1.644105E+0000  2.740915E-0001
 -1.523985E+0000  8.076134E-0001
 -1.474996E-0001  6.711896E-0001
 -4.498722E-0001  1.499632E+0000
 -4.425165E-0001 -1.081042E+0000
  1.756379E+0000 -1.032549E+0000
  1.789109E+0000 -7.110949E-0001
 -1.675735E-0001  1.043423E+0000
 -1.856079E+0000 -3.741685E-0001
  2.072190E-0001  1.234672E+0000
  3.795453E-0001  1.131553E+0000
  6.234427E-0001  3.322726E-0001
  1.221384E-0001  1.177433E+0000
 -8.009231E-0001 -1.945720E-0001
 -1.123263E+0000 -7.596058E-0002
  6.144961E-0001 -9.835994E-0001
  2.793356E+0000  2.231454E+0000
  7.279628E-0001  8.351410E-0001
  2.378262E-0001 -2.994236E-0001
 -2.532963E+0000 -1.043345E+0000
 -1.048583E+0000 -3.908232E-0001
  1.834506E-0001 -1.585604E+0000
  2.413593E+0000 -6.072964E-0002
 -3.445734E-0001 -9.215920E-0001
 -1.894439E+0000 -1.557628E+0000
  2.221021E-0001 -2.051901E+0000
 -2.762453E-0001  5.968600E-0001
 -2.152686E+0000 -2.846725E-0001
 -2.136677E-0001 -1.271950E+0000
  3.790352E+0000  4.495135E-0001
  1.002282E+0000 -6.364675E-0001
  6.966808E-0001 -1.429989E+0000
 -1.258212E+0000 -5.957219E-0001
  1.464531E+0000 -7.039285E-0001
  3.438904E-0001 -1.352490E+0000
 -1.020920E+0000 -1.212748E+0000
  6.166448E-0001 -1.674540E+0000
  2.049936E+0000  9.572200E-0001
  2.424202E-0001  9.783389E-0001
 -2.833130E+0000 -8.011836E-0001
  1.319841E-0001 -4.479893E-0001
 -1.049470E+0000 -1.001521E+0000
 -1.403358E+0000 -1.044374E+0000
 -1.388709E+0000  4.038470E-0001
 -1.132091E+0000 -8.722792E-0001
  5.368014E-0001  5.289024E-0002
  1.563534E+0000 -7.858745E-0001
  4.855320E-0001  1.138777E+0000
 -9.840143E-0001 -3.570746E-0001
  1.710706E+0000 -7.038441E-0001
 -7.352975E-0002  4.608151E-0001
  4.941958E-0001  2.886600E-0001
 -1.402510E+0000  5.183074E-0001
 -2.486449E+0000 -5.167240E-0001
 -1.514024E-0001 -1.232060E+0000
  5.300475E-0001 -1.384749E+0000
  3.850329E-0001 -1.677425E+0000
 -1.996738E+0000  2.506666E-0001
  8.155671E-0001 -1.893649E+0000
  6.442594E-0001 -9.048862E-0002
 -7.680893E-0001 -7.895968E-0001
 -3.467082E+0000  1.012237E+0000
 -3.382120E+0000  2.591220E-0002
 -3.383013E-0001 -1.581220E+0000
  2.518143E+0000  1.556125E-0002
  3.883722E+0000  5.423653E-0001
  1.917722E+0000  1.265916E+0000
 -8.739832E-0001 -4.985745E-0001
  6.414595E-0001 -6.904438E-0001
  1.850236E+0000 -1.972030E+0000
  9.654003E-0001 -2.023931E-0001
  8.828008E-0001 -3.426368E-0001
 -9.901136E-0001 -1.317504E+0000
 -2.851664E+0000 -1.336116E+0000
 -1.669410E+0000 -1.433387E-0001
  2.191031E+0000  1.064204E+0000
  2.312529E+0000  1.359978E-0001
 -5.285103E-0002 -3.166701E-0001
  4.615332E-0001 -2.321894E-0001
  2.304488E+0000 -2.147732E+0000
  1.381084E+0000 -4.357282E+0000
 -1.366533E+0000  2.632639E-0001
 -4.692445E-0001  8.398958E-0001
 -5.073823E-0001 -3.571726E-0001
  1.193395E+0000  1.151427E+0000
  5.763469E-0001  1.225125E+0000
  1.602806E+0000  7.454295E-0001
  1.793555E+0000 -2.216300E-0001
  2.391306E-0001 -1.729274E+0000
 -6.055137E-0001 -2.198592E+0000
  1.150512E+0000 -7.101686E-0001
  3.691162E-0001 -1.680296E+0000
 -1.949712E+0000 -1.744608E+0000
 -1.912106E+0000 -1.471084E+0000
 -1.143360E+0000 -9.527343E-0001
  2.558720E-0001 -2.134747E+0000
  2.379666E+0000 -2.465929E+0000
  5.106229E-0001 -9.463826E-0001
 -3.816278E-0001 -1.647538E+0000
  1.731385E+0000 -1.373645E+0000
  6.004035E-0001 -1.814701E+0000
  1.701766E+0000 -1.719646E+0000
  1.761679E+0000  5.607497E-0001
  2.006483E-0001  5.132378E-0001
 -5.481077E-0001  4.069936E-0001
 -2.857561E-0001  4.651248E-0001
  1.176083E+0000 -6.418955E-0001
 -1.393503E+0000  1.686095E-0001
 -1.992972E+0000 -1.187222E+0000
 -6.195609E-0001 -5.817943E-0001
  4.258746E-0001 -1.328677E+0000
  2.932592E-0001 -1.822430E+0000
  7.218600E-0001 -9.253557E-0001
 -1.846325E-0001  1.915397E-0001
  1.081815E-0002 -6.719835E-0001
  2.943596E+0000 -8.853155E-0002
  1.515922E+0000  6.463795E-0001
 -1.593687E+0000 -7.159642E-0002
 -2.262283E+0000 -1.754479E+0000
  3.627122E+0000 -1.914861E-0001
  2.740643E+0000  1.289630E+0000
 -1.530522E+0000 -3.757428E-0001
  9.129684E-0001 -2.258795E+0000
 -1.294585E-0001 -1.959031E+0000
 -6.207131E-0001 -8.732847E-0001
 -1.961378E+0000 -6.967095E-0001
 -2.049915E+0000 -1.884436E+0000
  1.594955E+0000 -1.143476E+0000
  2.529379E+0000  1.133921E-0001
  2.099153E+0000 -2.662323E-0001
  5.595774E-0001  2.006041E+0000
  8.872038E-0001  3.036278E+0000
  1.035593E+0000  3.426192E+0000
  5.587465E-0001  2.302229E+0000
  3.515259E-0001  4.901782E-0003
  2.067076E+0000 -3.036932E-0001
  2.380651E+0000  1.189607E+0000
 -1.563287E+0000  9.247562E-0001
 -2.343960E+0000 -2.504021E+0000
  1.068724E+0000 -2.500963E+0000
  2.208548E-0001 -9.115006E-0001
 -2.837583E+0000  1.174204E+0000
 -4.399721E-0001  1.682018E+0000
 -5.921193E-0001  8.042938E-0001
 -1.230384E+0000 -5.881298E-0002
 -3.752584E-0002  2.733510E+0000
 -2.374721E+0000  1.434015E-0001
  2.010121E+0000 -3.919152E+0000
  2.521861E+0000 -1.648330E+0000
 -2.176014E+0000  6.345017E-0001
 -4.059841E+0000 -1.093803E-0001
 -2.038717E+0000 -3.561282E-0001
 -4.664012E-0001 -3.332362E-0001
  3.276200E-0001  2.005798E+0000
 -1.692582E+0000  1.065622E+0000
 -2.782645E+0000 -4.270821E-0001
 -2.593561E+0000 -6.359519E-0001
  1.195410E+0000  5.045805E-0001
  1.623443E+0000  3.361534E-0001
  8.075114E-0001  3.239129E+0000
 -1.603283E+0000  1.547835E+0000
 -1.410925E+0000  3.330700E+0000
 -1.800367E+0000  1.024517E+0000
 -1.394724E+0000 -3.346792E-0001
  1.114216E+0000 -5.790536E-0001
  6.753137E-0001  1.294975E+0000
  6.867378E-0001  3.813283E+0000
 -1.575430E-0001  1.114673E+0000
  2.427272E+0000  5.581611E-0001
  2.104772E+0000  2.006048E+0000
 -5.033763E-0001  1.464558E+0000
 -1.678449E+0000 -9.729092E-0001
  4.829958E-0001 -1.492593E+0000
  2.079988E+0000 -1.012601E+0000
 -2.171856E+0000 -1.417920E+0000
 -1.787349E+0000 -2.322118E+0000
 -1.395357E+0000 -1.856886E+0000
 -1.406062E+0000 -2.444298E+0000
  4.143632E-0001 -1.317533E+0000
  2.063824E+0000 -1.694210E+0000
  2.796004E+0000  1.395066E-0001
  2.719266E-0001  2.317304E+0000
 -3.068151E+0000  1.078007E+0000
  6.148928E-0001 -2.899527E+0000
  2.215546E+0000 -1.540783E+0000
  3.307368E-0001 -7.995209E-0001
 -1.763965E+0000 -3.235743E-0001
 -2.386469E+0000  9.650702E-0002
 -5.159527E-0001 -1.298488E+0000
  8.186093E-0001 -9.415878E-0001
 -1.081378E-0001 -1.041655E+0000
 -1.174074E+0000 -1.415134E+0000
 -2.699239E-0001 -2.923170E+0000
  5.390158E-0001 -1.187061E+0000
  9.813436E-0001 -7.984509E-0001
  5.549022E-0001 -6.525561E-0001
 -1.102536E+0000 -2.520672E+0000
  9.073140E-0001 -2.348529E+0000
  3.687741E-0001 -1.332534E+0000
 -1.532733E+0000  4.974795E-0002
 -1.177459E+0000 -3.280193E-0001
  1.602972E+0000 -2.253520E-0001
  1.304579E+0000  9.658012E-0001
 -3.932492E-0001  1.831578E+0000
 -7.068729E-0001  1.306316E+0000
  3.289511E-0001  1.927848E+0000
 -3.221597E-0001  1.220167E+0000
 -8.253849E-0001 -1.604813E-0001
  1.346835E+0000  9.784451E-0001
  2.534121E+0000  1.282359E+0000
 -2.030481E+0000  1.013632E+0000
 -3.124463E+0000 -4.307826E-0001
 -8.716709E-0001 -3.591159E-0001
  1.440375E+0000  1.693036E+0000
  4.837868E-0002  1.931010E+0000
  9.380029E-0001  1.804815E+0000
  8.182657E-0001 -2.202254E-0001
  2.905211E+0000  3.301520E-0002
  1.844587E+0000  1.247327E+0000
 -1.847669E+0000  1.245720E+0000
  3.784386E-0001 -7.028505E-0001
 -8.551409E-0002 -1.621580E-0001
 -2.812173E+0000 -3.320216E-0001
 -4.370715E-0001 -3.092753E+0000
  1.565161E+0000 -1.926277E+0000
  2.231596E+0000 -1.448488E+0000
  6.692407E-0001 -8.244168E-0001
  5.654294E-0001 -6.569398E-0001
  4.433751E-0001 -1.442418E+0000
 -1.107526E+0000 -2.141816E+0000
 -2.115930E+0000 -1.468391E+0000
 -7.513870E-0001  1.472115E-0001
  1.892282E+0000 -1.516037E-0001
  1.244043E+0000  2.710480E-0001
 -3.750705E-0001 -4.075286E-0002
 -1.326185E+0000  1.525124E+0000
 -1.441612E+0000 -2.424322E+0000
  2.220988E+0000 -2.270111E+0000
  1.275412E+0000 -8.575537E-0001
 -1.201793E-0001  9.941056E-0002
 -1.994325E+0000  3.119764E+0000
 -3.226409E+0000  1.947977E+0000
 -8.257736E-0001  2.523808E+0000
  2.601312E+0000  1.321768E+0000
  3.904723E+0000  7.391652E-0001
  2.210341E+0000  9.369595E-0001
  9.567283E-0002  1.655084E+0000
 -3.813089E+0000  4.405644E-0001
  4.080202E-0001  1.823455E-0001
  3.291753E+0000  2.235104E-0001
  1.643814E+0000 -2.807811E-0001
  5.629676E-0001 -9.105093E-0001
  1.816840E-0001 -5.662118E-0001
  1.031230E-0001  1.110110E+0000
  1.082289E-0001 -5.281643E-0001
  2.213166E-0001 -5.157852E-0001
  2.792367E-0002  1.619204E+0000
 -2.703174E+0000 -1.182774E+0000
 -2.584813E+0000 -6.135737E-0002
  8.655039E-0001  5.629378E-0001
  6.532571E-0002  1.643836E+0000
  3.440492E-0001  8.870114E-0001
  1.364683E+0000  5.073262E-0001
 -3.517532E-0002  5.072094E-0001
 -1.633382E+0000  4.290057E-0001
  1.129917E+0000 -3.450375E-0001
  3.148705E+0000  1.360436E-0001
  1.214347E+0000  4.035249E-0002
 -2.749380E-0001  4.474693E-0001
 -4.285982E-0001 -8.779666E-0001
 -7.854651E-0001 -1.234907E+0000
 -5.389357E-0002 -8.850003E-0001
  8.706160E-0001 -2.365971E+0000
 -5.682090E-0001 -2.182484E+0000
 -7.849974E-0001 -1.125726E+0000
 -1.473824E+0000  5.603279E-0001
 -7.550064E-0001  3.740038E-0001
  3.713820E-0001  8.893991E-0001
  1.648799E+0000  1.661463E+0000
  4.268749E-0001  2.548205E+0000
 -3.669692E+0000  3.384584E+0000
 -1.116966E+0000  2.116636E+0000
  6.217145E-0001  2.209504E+0000
  3.646456E-0001  1.493492E+0000
  1.132932E+0000 -5.227542E-0001
  2.716903E+0000  1.766243E-0001
  6.036715E-0001 -2.761378E-0001
 -2.981091E-0001  1.725707E+0000
 -3.262360E+0000  2.250845E+0000
 -1.134295E-0001  1.469741E-0001
  1.298923E+0000  1.525029E-0001
  9.931346E-0001  9.737320E-0001
 -2.814853E-0001  1.590403E+0000
  2.801997E-0001  1.275279E+0000
 -4.315594E-0001  3.097082E-0002
  6.533775E-0002  1.797527E+0000
 -9.501879E-0001 -4.501320E-0001
  4.622067E-0001 -9.769775E-0001
  4.552155E+0000 -1.731858E+0000
  1.038522E+0000 -6.399867E-0001
  4.085668E-0001 -1.415817E+0000
 -2.534918E+0000  3.315632E-0001
 -1.737313E+0000 -8.844152E-0002
 -7.352236E-0001  8.677789E-0002
  5.361838E-0001  1.519057E-0001
  2.976441E-0001 -5.515035E-0001
 -1.683519E+0000 -1.078823E+0000
 -3.682652E-0001 -4.212839E-0001
 -3.963205E-0001  3.916643E-0001
  1.696562E-0001 -7.658910E-0004
  1.790505E+0000  6.268091E-0001
 -8.634419E-0001  3.794119E-0001
 -1.496494E+0000  8.418401E-0001
 -1.805145E+0000  2.481034E-0001
 -6.431235E-0001 -5.253887E-0002
 -9.300610E-0001 -1.830226E+0000
  3.927172E-0001 -5.464064E-0001
  8.644266E-0001  5.393144E-0001
 -2.048839E+0000  2.163664E-0001
 -1.712231E+0000  2.114024E+0000
 -1.390983E+0000  1.404856E+0000
  4.868031E-0001  1.299151E+0000
  2.686353E+0000  7.154961E-0001
  1.267761E+0000 -2.795483E-0001
 -1.248963E+0000 -1.233472E+0000
 -8.968036E-0001 -7.431828E-0001
 -3.213999E-0001  6.427057E-0003
 -3.722135E-0001  8.610631E-0001
 -5.333025E-0001  7.861609E-0001
 -1.688199E+0000 -4.517656E-0001
 -9.083220E-0002 -1.292311E+0000
  2.056427E+0000  1.227072E+0000
  1.720141E+0000  2.399140E+0000
 -4.055313E+0000 -2.187855E-0001
 -3.688007E-0001  6.169667E-0002
  3.381851E+0000 -3.794857E-0001
  7.667482E-0001 -4.272121E-0001
 -8.921413E-0001  7.880623E-0001
 -2.018611E+0000 -5.297647E-0001
  4.591938E-0001  3.237867E-0001
 -8.643692E-0001 -8.792457E-0001
 -6.731650E-0001 -1.283894E+0000
 -3.165755E-0001 -7.936701E-0002
 -4.935776E-0001  4.099771E-0001
  1.020268E-0001  2.298233E+0000
 -2.212367E+0000  2.098517E+0000
  1.097290E+0000  1.290624E-0001
  9.702490E-0001  3.819499E-0001
 -3.301267E-0001 -8.678857E-0001
 -3.394982E-0001 -9.557977E-0001
 -1.859388E-0001  5.704946E-0001
  2.312257E-0001  2.852371E-0001
 -2.265929E+0000  6.775285E-0001
 -2.656545E+0000  2.164219E+0000
  8.004806E-0001  3.129241E+0000
  1.390846E+0000  1.665415E+0000
  4.668050E-0001  1.808040E+0000
 -1.014949E+0000  1.072657E+0000
 -2.631505E+0000  8.909315E-0001
 -1.760521E+0000 -1.153599E+0000
  3.143494E+0000 -2.086676E+0000
  1.941314E+0000 -9.330804E-0001
 -1.220165E+0000 -1.574068E+0000
  1.480046E+0000 -2.251244E+0000
  2.145749E+0000 -1.808882E+0000
 -1.351900E+0000 -1.143142E+0000
 -2.168896E+0000 -3.672685E+0000
  1.413954E+0000 -2.677394E-0002
  1.363733E+0000 -2.143769E+0000
 -2.349499E-0001 -3.650159E-0001
 -3.811938E+0000 -1.259773E+0000
 -1.490440E+0000 -8.172062E-0001
  4.739679E-0001  7.061316E-0001
 -1.325861E-0002  1.373698E+0000
  1.978794E+0000  1.248489E+0000
  1.284314E+0000  1.827595E+0000
 -2.597432E+0000  1.020864E+0000
 -3.009330E+0000  1.497249E-0001
  5.431925E-0002  4.227180E-0001
  9.070771E-0001  5.336255E-0001
 -4.785733E-0001  1.685805E+0000
  6.610744E-0001  8.930630E-0001
  1.412270E+0000  1.384925E+0000
  1.638171E+0000  1.095572E+0000
  4.146462E-0001  1.026947E-0001
 -5.356377E-0001 -2.893911E-0001
  2.481653E+0000 -9.857617E-0001
  1.087907E+0000  1.058357E-0001
  1.683395E+0000 -1.370837E+0000
  6.211966E-0002 -1.419681E+0000
 -1.827309E+0000  5.438902E-0001
 -1.920960E+0000 -6.155454E-0001
 -4.739813E-0001 -3.230158E+0000
 -1.417262E-0003 -1.255352E+0000
  9.956220E-0001 -1.615912E+0000
  1.327700E+0000  6.516145E-0001
 -1.354141E+0000  6.021810E-0001
 -2.913151E+0000 -1.257173E+0000
  1.990791E+0000 -9.881872E-0001
  2.378365E-0001  2.186931E-0001
  3.316315E-0001  1.445641E+0000
 -2.129523E-0001 -5.286107E-0001
 -3.492410E-0001 -2.107687E+0000
 -4.172685E-0001 -9.857674E-0001
  1.041785E+0000 -7.766568E-0001
  1.145174E+0000 -1.532898E-0001
 -6.775315E-0001  2.191466E-0001
 -1.485392E+0000  8.785175E-0001
  8.916780E-0001  1.185102E+0000
  1.421543E+0000  2.536864E+0000
 -8.114084E-0001  8.476569E-0001
  1.773485E+0000 -4.762345E-0001
  2.764959E-0001  7.286250E-0001
 -1.638134E+0000  2.632105E+0000
 -1.812049E+0000  2.352838E+0000
 -3.427448E-0001 -1.191528E-0001
  1.011030E+0000  4.471253E-0001
  2.127856E+0000  2.862787E-0001
 -6.112269E-0002  1.761065E+0000
 -2.366284E+0000  1.760615E+0000
 -9.225148E-0002  1.725934E+0000
  1.044684E+0000 -5.084440E-0001
  1.416757E+0000 -2.048594E-0001
 -8.197601E-0001  1.512996E+0000
 -2.344328E+0000  1.605574E+0000
  5.084521E-0001  1.499500E+0000
 -1.163520E+0000  3.576140E+0000
  4.537793E-0001  2.040629E+0000
  2.014754E+0000  2.499691E+0000
  2.444622E+0000 -1.148666E+0000
  1.616554E+0000 -1.802820E+0000
 -2.175870E+0000 -4.926113E-0001
 -1.084589E+0000 -1.349596E+0000
 -9.097187E-0001 -4.000609E-0001
 -7.654020E-0001  1.930842E-0001
 -9.148009E-0001  1.132801E+0000
 -2.006237E+0000  1.466338E-0001
 -5.678765E-0001 -5.050627E-0001
 -1.694645E+0000  2.181379E-0001
 -1.677758E-0001  1.866036E+0000
 -5.758969E-0001  9.866483E-0001
 -2.417231E-0002  7.839627E-0001
  4.341345E+0000  3.581866E-0001
  8.026726E-0001  1.420874E+0000
 -2.878701E+0000  5.816584E-0001
 -9.689269E-0001 -9.472338E-0001
  1.718551E+0000 -4.468718E-0001
  2.288805E+0000 -4.753529E-0001
 -1.282974E+0000 -1.086527E+0000
 -2.921005E+0000  6.689977E-0001
 -1.940074E+0000  3.991166E-0001
  1.171851E+0000  1.526872E+0000
  1.898112E+0000  1.290412E+0000
  1.044022E+0000  2.565837E+0000
 -9.857356E-0001  1.854321E+0000
  1.365362E+0000 -2.023494E-0002
  1.400375E+0000 -1.942786E+0000
  2.542109E+0000 -2.160232E+0000
  9.141239E-0001 -7.280570E-0001
 -9.169825E-0001 -1.037883E+0000
  2.425828E-0001 -3.489277E-0001
 -6.659459E-0001 -5.173331E-0001
  2.514723E-0001 -1.861191E-0001
  1.311588E+0000  2.270983E+0000
 -7.928089E-0001  1.431895E+0000
  1.106556E+0000  1.379226E+0000
 -1.546816E+0000 -1.016687E+0000
 -1.015112E+0000 -6.654925E-0001
  1.433431E+0000  1.305106E+0000
  8.390888E-0001  8.747342E-0001
  2.477997E-0002  2.798990E+0000
 -1.626744E+0000  2.419134E+0000
 -7.196398E-0001  3.846115E-0001
  7.046473E-0001 -3.246592E-0001
  1.507697E+0000 -2.530239E-0001
 -9.959876E-0001  7.192715E-0001
  1.061230E+0000 -2.338898E-0001
  7.641327E-0001 -2.001177E+0000
  4.259603E-0001  6.607463E-0001
 -2.284944E+0000  4.961388E-0001
 -1.419389E+0000  3.568200E-0001
  1.588462E+0000  3.046398E-0001
  4.422552E+0000 -1.288118E+0000
  1.130239E+0000 -1.681951E+0000
 -1.954027E+0000 -2.122110E+0000
 -1.667184E+0000 -8.501512E-0001
 -1.124113E-0001 -1.092175E+0000
 -1.626285E+0000 -3.644152E-0001
 -1.592709E+0000  2.091613E+0000
  9.550701E-0001  2.128181E+0000
 -1.504791E+0000  1.852877E+0000
 -2.440296E-0001 -9.256024E-0001
  6.434153E-0001  1.062265E+0000
 -4.578128E-0001  1.069668E+0000
 -3.288692E-0001 -1.738902E+0000
  2.958240E+0000 -8.087467E-0001
  2.612125E+0000 -7.341456E-0001
  2.095195E+0000 -1.289897E+0000
 -2.793513E+0000 -9.432942E-0001
 -3.899061E+0000 -8.275377E-0001
 -2.321300E+0000 -2.303519E+0000
  3.163203E-0001 -1.149152E-0002
  8.947856E-0001  4.454946E-0001
  1.423858E+0000 -1.917176E+0000
 -6.764849E-0002 -1.459281E+0000
 -5.425628E-0001 -1.406316E-0001
 -1.049685E+0000  1.943714E-0001
 -3.043933E-0001  6.954947E-0001
 -8.138367E-0001  4.638228E-0001
 -2.929405E-0002  6.132258E-0001
 -8.738117E-0001  1.094288E+0000
  5.217224E-0001  7.508664E-0001
  8.528446E-0001  8.818089E-0001
  1.093714E+0000 -4.586963E-0001
  1.097302E+0000 -7.634109E-0001
 -2.968816E+0000  6.868874E-0002
 -1.099745E-0001 -2.323639E+0000
  1.067000E+0000 -7.040017E-0001
  1.211681E+0000 -5.387975E-0001
 -3.514444E-0001 -4.514534E-0001
  3.917847E-0001  4.475652E-0001
 -8.592698E-0001  8.746504E-0001
  1.722614E-0001  1.143954E+0000
  8.013979E-0002 -8.298759E-0001
  1.093580E+0000  5.248844E-0001
  5.530995E-0002  1.913759E+0000
 -9.762397E-0001  1.271515E+0000
 -4.140007E-0001  2.466092E-0001
 -1.018131E+0000  7.997396E-0003
  4.642170E-0001  3.439217E-0001
  1.756596E+0000  1.086421E+0000
  1.858412E-0001 -1.485069E+0000
  4.110632E-0001 -2.901863E+0000
  2.064783E+0000 -9.329975E-0001
 -8.272451E-0001  3.800689E-0001
 -6.527087E-0001 -3.406545E-0001
 -1.438347E+0000 -3.779749E-0001
  2.399943E-0001 -1.136078E+0000
  1.739336E+0000  6.375110E-0001
  2.011346E+0000 -1.664366E-0001
  9.438819E-0001  4.103571E-0001
 -2.046387E+0000  1.182812E-0001
  1.006652E+0000 -1.656020E+0000
  2.132051E+0000 -1.387043E+0000
  8.670822E-0001 -1.911748E+0000
 -1.252314E-0001  1.253269E+0000
 -1.202651E+0000  7.964905E-0001
  4.914541E-0001 -2.055064E+0000
 -5.677209E-0001 -2.002018E+0000
  4.380030E-0001 -6.268045E-0001
  2.946260E-0001  1.551603E+0000
 -2.029958E+0000  1.299144E+0000
 -1.239837E+0000  1.556304E-0001
 -9.109927E-0002  2.233368E+0000
  1.038681E+0000  2.740026E-0002
  9.540376E-0001 -3.505383E-0001
  1.485164E+0000 -1.139290E+0000
 -1.247757E+0000  4.778475E-0001
 -2.589899E+0000 -2.136267E+0000
 -1.110416E+0000 -2.722889E-0001
  1.540007E+0000 -3.304329E+0000
  1.898930E+0000 -1.754724E+0000
  3.769450E-0001 -1.019525E+0000
 -5.058419E-0001 -2.368582E+0000
 -6.984705E-0001 -1.774905E+0000
 -5.392863E-0001 -3.906206E-0001
  3.407979E-0001  9.643306E-0001
 -5.763490E-0001  8.720486E-0001
 -3.512694E-0001  8.658726E-0002
 -9.084512E-0001  1.574736E+0000
  2.023967E+0000 -2.337763E-0002
  1.336390E+0000  8.783011E-0001
 -3.433077E+0000 -1.819033E+0000
 -2.227639E+0000 -1.494795E+0000
  2.085880E-0001 -1.370964E+0000
  1.338503E+0000  1.212635E-0001
 -2.031173E-0001 -2.094242E-0001
  1.301812E+0000 -1.157865E+0000
  1.318019E+0000 -2.714118E-0001
  7.108631E-0001 -5.529479E-0002
  3.023301E-0001  2.108866E-0001
 -2.123699E+0000  2.447414E+0000
 -8.255977E-0002 -7.742800E-0001
  2.513938E+0000  1.299201E+0000
  2.492969E+0000  1.743984E+0000
  6.407752E-0001  1.239228E+0000
 -2.391640E+0000  7.244678E-0002
 -1.840468E+0000  7.686782E-0001
  6.004906E-0001  4.463508E-0001
  2.428492E+0000  4.048866E-0001
  9.168671E-0001  6.754275E-0002
 -8.535194E-0001  6.079018E-0001
 -4.999353E-0001 -1.526571E+0000
  4.957078E-0001 -1.471654E+0000
 -8.420255E-0002  1.809329E-0001
 -1.333861E-0001 -2.421829E-0002
  1.559912E+0000 -2.848482E-0002
  1.364894E+0000  5.404530E-0001
  1.746016E+0000  1.238769E+0000
 -3.055633E-0001  3.249272E-0001
 -2.618265E+0000  1.635265E+0000
 -2.119426E+0000  8.175782E-0001
  3.257932E-0001  5.386135E-0001
  1.627400E+0000  9.188305E-0001
  7.857613E-0001 -1.578519E+0000
 -1.775781E-0001 -1.075429E+0000
  1.293597E+0000 -2.962417E-0001
 -1.938888E+0000 -9.746958E-0001
 -1.996661E+0000 -2.961956E+0000
  1.439018E-0001 -2.116273E+0000
  2.970512E+0000 -1.552895E-0001
  1.725739E+0000  1.218565E+0000
 -1.717255E-0001 -2.809183E-0001
 -9.030595E-0001  4.069995E-0002
  1.371383E+0000 -8.235862E-0001
  1.777042E+0000  5.087384E-0001
  1.814060E+0000  7.673460E-0001
 -9.343201E-0001  7.840994E-0001
 -1.048392E+0000  4.896425E-0001
  1.666282E+0000  9.827899E-0001
  4.385201E-0001  9.890745E-0001
 -2.950439E+0000 -1.654534E+0000
 -1.618805E-0001 -9.197773E-0001
 -4.441915E-0001  1.657810E+0000
  1.064097E+0000 -1.445994E+0000
  2.805569E-0001 -3.036666E+0000
  2.158815E-0001  4.509154E-0001
  3.293611E-0001  2.754923E+0000
 -2.651074E-0001  8.418204E-0001
  9.587365E-0001  8.150609E-0001
 -4.787013E-0001  1.906236E+0000
  5.459278E-0001  1.134108E+0000
  8.113301E-0001  1.007363E+0000
  1.784790E+0000 -5.998515E-0001
  1.036361E+0000 -2.404394E-0001
 -7.538898E-0001 -7.654652E-0001
 -3.177593E-0001 -4.000679E-0001
 -7.021566E-0002  4.062075E-0001
 -1.162851E+0000  1.010003E-0001
 -2.977794E+0000  3.218551E-0001
 -2.562655E+0000 -1.557221E-0001
  1.874124E+0000  6.189784E-0001
 -3.929411E-0001  1.346560E+0000
 -2.493908E-0001  5.835990E-0001
  1.364313E+0000  2.016143E+0000
 -1.131830E+0000  6.826640E-0001
  3.673728E-0001 -5.445148E-0001
 -1.019424E+0000  3.904801E-0001
 -1.848425E+0000  2.035386E+0000
 -3.295170E+0000  1.915764E+0000
 -3.970330E-0001 -1.557510E-0001
 -7.190606E-0002  9.889023E-0001
  9.071183E-0002 -1.723390E+0000
 -5.950095E-0001 -4.947855E-0001
 -1.984786E+0000  9.980195E-0001
 -1.303723E+0000  7.329293E-0001
  6.046313E-0001  1.058204E+0000
 -8.338044E-0001 -6.163619E-0001
 -8.004577E-0001 -2.851362E+0000
 -1.580921E+0000 -1.824363E+0000
 -9.282747E-0001  1.092535E+0000
 -1.350885E+0000  6.363016E-0001
  3.614510E-0001 -7.792839E-0001
  6.906910E-0001 -2.961288E-0001
  1.879307E+0000  1.712026E+0000
  1.676874E+0000  3.653872E-0001
  4.390644E-0003 -4.656109E-0001
 -6.191377E-0001 -2.124941E+0000
 -1.972508E-0001 -2.251356E+0000
  3.737952E-0001 -1.438937E+0000
 -3.865292E-0001  6.996975E-0001
  4.784928E-0001 -1.449262E+0000
  1.883857E+0000 -6.174992E-0001
  1.865311E+0000 -1.002877E-0001
 -9.931689E-0001  7.876256E-0001
 -1.563449E+0000 -1.446173E+0000
 -1.977931E-0002 -3.000566E+0000
 -2.566814E-0001 -1.620073E+0000
  2.303707E+0000 -8.378725E-0001
  7.785584E-0001 -4.517639E-0001
 -1.073287E-0001  4.194585E-0001
 -1.288377E+0000 -1.328450E+0000
 -1.321184E+0000 -3.496561E-0001
  5.452057E-0001 -8.594387E-0002
 -1.207986E+0000  1.109348E+0000
 -1.645648E+0000  1.087226E+0000
  6.544901E-0001  6.092072E-0001
 -7.542677E-0001  1.129507E-0001
 -3.873442E-0001  2.778403E+0000
 -4.901360E-0001  1.759973E+0000
 -1.226117E+0000  1.921507E+0000
 -1.365535E+0000  1.818235E+0000
  1.590325E+0000  3.429605E+0000
  9.806846E-0001  3.098393E+0000
  1.294605E+0000  1.505631E+0000
  1.374823E+0000  2.442823E-0001
  3.266835E+0000 -1.142992E+0000
  3.150959E-0001 -1.753519E+0000
 -1.687849E+0000 -7.989925E-0001
 -3.502107E+0000  8.575479E-0002
 -9.116078E-0001  8.154196E-0001
  1.168955E+0000  6.616103E-0001
  1.328057E+0000 -3.834612E-0001
 -7.070587E-0001  1.290172E+0000
  2.232165E-0001  2.074293E+0000
 -1.012707E+0000  6.443240E-0001
 -3.287459E-0001  5.769158E-0001
 -7.404934E-0001 -7.392111E-0001
  3.749069E-0001  1.620517E-0001
 -2.353978E-0002  2.331399E+0000
 -1.911190E+0000  2.839261E+0000
 -1.539778E+0000  1.166654E+0000
  4.916093E-0001 -4.053166E-0003
  2.873369E-0001  1.961215E+0000
 -1.107260E+0000  1.663080E+0000
  2.843519E-0002  2.767352E+0000
 -3.612490E-0001  1.119909E+0000
 -8.538719E-0001 -1.730409E+0000
  2.226860E-0001 -2.487113E+0000
  9.008674E-0001 -2.649043E+0000
  5.338886E-0001 -1.123054E+0000
 -1.555254E+0000 -2.526602E-0001
 -3.596291E+0000  2.706974E-0001
 -1.090055E+0000  1.449475E+0000
  5.113295E+0000  1.470469E-0001
  2.928528E+0000  5.495150E-0002
 -1.937879E+0000 -1.367560E-0001
 -2.152558E+0000  8.442216E-0002
  2.381152E+0000 -5.600358E-0002
  2.261324E+0000 -1.089884E+0000
 -1.241835E+0000  1.448768E-0001
 -2.862368E+0000 -5.222331E-0001
 -8.814422E-0001 -1.211012E+0000
  9.118335E-0001 -8.124121E-0002
 -1.197457E+0000 -1.127360E+0000
 -3.065760E-0001 -2.114954E+0000
  1.900676E-0001  2.522137E-0001
 -9.417280E-0001 -4.504173E-0001
 -1.079960E+0000 -3.989750E-0001
  9.920484E-0001  8.099635E-0002
 -2.904176E-0001  1.605197E+0000
 -1.060394E+0000  5.827314E-0001
  9.743910E-0001 -7.848999E-0002
  3.469473E+0000  3.536930E-0001
  1.259746E+0000  7.643618E-0001
 -2.016083E+0000  3.176382E-0001
 -2.913158E-0001 -2.207728E-0001
  3.672408E-0001  2.220732E-0001
  1.529609E+0000  1.100763E+0000
 -8.855884E-0001  8.101054E-0001
 -2.367199E+0000 -2.128644E+0000
 -7.522177E-0001 -4.086837E-0001
 -1.011646E+0000  6.874802E-0001
 -3.803518E-0001  1.984034E+0000
 -1.219858E+0000  1.236872E+0000
  2.595394E-0001 -9.855477E-0001
  7.628116E-0001 -1.632486E-0001
 -2.935551E-0001  2.940037E-0001
 -5.167895E-0001  8.166784E-0001
 -8.687533E-0001  2.339009E+0000
  1.040482E-0001  3.071954E+0000
 -2.244606E+0000  1.883375E+0000
  8.151750E-0001 -2.491793E-0001
 -3.471942E-0001 -7.012600E-0001
  6.018876E-0001 -8.644101E-0001
  1.886786E+0000 -1.482585E+0000
 -7.321393E-0001 -2.107434E+0000
  1.886853E+0000 -1.175324E+0000
  4.088685E-0001  9.995094E-0001
 -3.590960E+0000  1.386270E+0000
 -1.588058E+0000  9.118665E-0001
  1.854898E+0000  1.907072E-0001
  1.885224E+0000  8.505374E-0001
  7.008099E-0001  3.322923E-0001
 -3.983438E-0001 -1.306816E+0000
 -2.146599E-0001 -6.326462E-0001
  1.309570E+0000 -2.411665E+0000
  2.249778E+0000 -3.368092E-0001
 -1.309834E+0000 -4.958698E-0001
 -1.530573E+0000 -1.463097E+0000
  1.440146E+0000 -5.259667E-0001
  2.917232E-0001  1.065339E+0000
  2.576006E-0001 -5.201757E-0001
 -6.401216E-0001  1.065243E+0000
 -1.589720E-0001  1.188132E+0000
  6.280425E-0001  7.091311E-0001
 -1.471941E-0002  1.197328E+0000
 -2.097736E+0000  1.796429E+0000
 -3.575857E+0000 -8.842524E-0001
  1.576688E-0001 -8.426817E-0001
  2.835174E+0000 -2.016004E-0001
  3.582078E+0000 -6.162845E-0001
  2.031258E+0000  5.908925E-0001
 -1.548273E+0000  1.308597E-0001
 -1.999680E+0000 -8.696380E-0002
 -1.597466E+0000  1.668693E+0000
  7.101253E-0001  1.943153E+0000
 -2.553329E+0000  1.485160E+0000
 -1.171972E+0000 -3.629224E-0001
  1.284052E+0000  1.117516E-0002
  1.644450E+0000 -1.296705E-0001
 -1.094271E+0000 -1.462270E-0001
  5.410744E-0001 -1.321671E+0000
  1.614480E+0000 -2.683711E-0001
 -7.652321E-0001 -1.538072E+0000
 -2.534502E-0002 -2.467070E+0000
 -2.958381E-0001  2.733535E-0001
 -1.592114E+0000  2.488236E+0000
 -1.375327E+0000  1.534339E+0000
  1.864071E+0000  4.422012E-0001
  1.951278E+0000  1.591870E+0000
 -9.736914E-0001  1.445413E+0000
 -2.852761E+0000 -2.799704E-0001
 -4.731527E-0002 -9.383796E-0001
  2.875494E+0000  7.441865E-0001
  1.819898E+0000 -9.521957E-0001
  1.299403E+0000 -2.537935E-0001
 -7.430708E-0001 -4.155070E-0001
 -1.100384E+0000 -3.331598E-0001
 -1.385892E+0000 -1.356812E-0001
  1.081974E+0000 -9.365401E-0001
  2.538470E+0000  4.205677E-0001
 -8.720046E-0001  1.258411E+0000
  1.710778E-0001 -4.510003E-0001
  9.929781E-0001 -6.231313E-0001
 -6.768017E-0001 -1.791713E+0000
 -9.675838E-0001 -3.369823E-0001
  5.341526E-0001 -4.076509E-0001
  2.130921E-0001  1.384981E+0000
 -5.901851E-0001  1.311186E+0000
 -6.877270E-0001  9.754548E-0001
 -1.177635E+0000  2.235253E-0001
 -1.341936E+0000  1.566881E+0000
 -2.583087E-0001 -4.132793E-0001
  2.526077E-0001 -6.187208E-0001
  2.044977E+0000 -1.088730E+0000
  1.565877E+0000 -8.952855E-0001
 -2.385030E-0001  9.723464E-0001
 -2.627862E+0000 -8.401346E-0001
 -7.703927E-0001 -1.786985E+0000
  2.580695E+0000  6.463699E-0001
  7.455076E-0001  4.193683E-0001
 -8.259696E-0001  2.525937E+0000
 -2.226775E+0000  3.299947E+0000
 -6.741821E-0001  5.306535E-0001
  1.756909E+0000  1.549247E+0000
 -1.498747E-0002  1.648641E+0000
 -1.154690E-0001 -7.524411E-0001
  1.210729E+0000 -4.012760E+0000
  2.806797E+0000 -1.093798E-0001
  1.306499E+0000  2.606762E-0001
 -8.709673E-0001 -7.327118E-0003
 -1.927502E+0000 -5.015338E-0001
  3.261936E-0001 -2.070331E+0000
  1.347460E+0000  3.726794E-0001
  1.037618E+0000  5.270473E-0001
 -1.163287E+0000  3.998304E-0001
 -2.139038E-0001 -1.339233E-0003
  3.077198E+0000  8.306281E-0001
  1.492355E+0000  1.548637E+0000
 -2.078047E+0000 -7.444824E-0001
 -4.775604E-0001 -2.141536E+0000
  3.269528E+0000 -2.860496E+0000
  4.442366E-0001  1.637221E+0000
 -1.866566E+0000  1.333671E+0000
  7.602186E-0002  1.290092E+0000
 -7.995532E-0001  5.753721E-0001
  7.551394E-0001  1.450737E-0001
  8.001171E-0001 -1.354532E+0000
  1.233094E+0000 -1.876074E+0000
  1.221226E+0000 -1.375068E+0000
 -1.449112E+0000  7.028864E-0002
  4.153987E-0001  1.755983E+0000
  5.144122E-0001 -3.346477E-0001
 -4.108608E-0001 -1.338666E+0000
  7.221229E-0002 -4.660912E-0001
 -3.206947E-0001 -8.046425E-0001
 -2.158920E+0000 -8.457022E-0001
 -9.474360E-0001 -1.925172E+0000
  4.556283E-0001 -3.000756E+0000
 -7.389945E-0002 -2.146686E+0000
  1.799886E+0000  1.406043E-0001
  8.117225E-0002  5.344891E-0001
 -2.093882E+0000  6.503978E-0001
 -2.927437E+0000 -1.858243E+0000
 -5.063827E-0001 -4.839725E-0001
 -1.519894E-0001 -1.012136E+0000
  2.161657E-0001 -2.429843E+0000
  7.569636E-0001 -2.505178E+0000
 -1.062623E+0000  3.136778E-0001
 -2.568433E+0000  4.096549E-0001
 -1.086828E+0000  2.602084E+0000
 -3.175776E-0001  2.889333E+0000
  1.071432E+0000  2.466191E-0002
  1.241120E+0000 -1.732999E-0001
  1.781336E+0000 -9.812453E-0002
 -7.944115E-0001  2.559400E-0001
 -3.359382E+0000  5.228774E-0002
  1.195707E+0000 -4.026259E-0001
  3.035984E+0000 -2.851500E-0002
  3.131236E-0001  1.301798E+0000
 -1.924608E+0000 -7.878944E-0001
 -1.482915E+0000  1.516619E-0003
  8.779428E-0001 -2.401184E+0000
  1.251168E+0000 -2.715769E-0001
 -9.993524E-0001 -1.336514E+0000
  5.910969E-0001 -2.866807E+0000
  1.307670E+0000 -1.223749E+0000
  1.154985E-0001  4.254539E-0001
 -1.226592E-0001  2.143582E+0000
 -1.901851E+0000  1.658998E-0001
  1.952995E+0000  1.427211E+0000
 -2.273744E-0001  1.520869E+0000
  8.003564E-0001  1.508791E+0000
 -4.134338E-0001 -7.845460E-0001
  1.796498E+0000 -2.061760E-0001
  1.004855E+0000 -1.546302E-0002
  4.501493E-0001 -9.978085E-0002
 -9.021868E-0001 -4.314485E-0002
  5.814221E-0002 -1.261240E+0000
  1.463435E+0000  2.010055E-0001
  3.171014E-0001  1.740102E-0001
  6.628264E-0001  1.791832E+0000
 -1.261963E+0000  1.217202E-0001
 -1.365952E+0000 -1.676384E+0000
  2.222602E+0000 -5.794871E-0001
  2.216552E-0001 -2.239847E+0000
 -8.519937E-0001 -1.324076E+0000
 -1.478262E+0000 -6.490497E-0001
 -1.488168E+0000  1.852118E-0001
  1.010496E-0001 -1.684620E+0000
  1.504971E+0000 -4.932374E-0002
 -6.340582E-0001 -8.065054E-0001
  1.167200E+0000 -1.628131E+0000
  6.859066E-0001  6.715681E-0001
  9.545482E-0002 -9.050802E-0002
  8.766628E-0001 -1.016098E+0000
  8.517449E-0001 -8.979703E-0004
 -1.262956E+0000  3.522147E-0001
 -1.969745E+0000 -2.551857E+0000
  5.227040E-0001 -2.402571E+0000
  2.451200E+0000 -6.335276E-0001
  4.482628E-0001 -2.084929E-0001
  1.178912E+0000  9.113781E-0001
 -3.132981E-0001  3.347199E-0001
  3.896831E-0001  5.534274E-0001
  9.673272E-0002 -6.848876E-0001
  7.460649E-0001 -3.625880E-0001
 -3.240498E-0001  6.354421E-0001
 -2.484182E+0000  1.073336E+0000
 -8.629365E-0001  5.702557E-0001
 -1.700625E-0001  1.796674E+0000
 -1.760989E-0001  1.420709E+0000
 -1.735131E+0000  5.992814E-0001
 -2.165073E+0000  2.209845E+0000
  2.258097E-0001  1.767696E+0000
 -8.540820E-0001 -2.390525E-0001
 -2.647586E+0000 -1.086715E+0000
  1.342460E+0000  2.947370E-0001
  1.002938E+0000  6.482258E-0001
  2.124925E+0000  2.650996E-0001
 -2.054428E-0001  1.448144E+0000
 -1.031913E+0000 -1.295433E+0000
  8.718612E-0001  9.300924E-0002
  1.165479E+0000  1.212869E+0000
 -1.231938E+0000  6.557468E-0001
 -1.813332E+0000  1.957473E-0001
 -6.739028E-0001 -1.474463E-0001
  3.670854E-0003 -5.112120E-0001
  5.238108E-0002 -9.644554E-0001
 -7.557589E-0001 -8.387251E-0001
 -1.528565E+0000  3.939556E-0001
 -2.239346E+0000 -1.362826E-0001
  6.276154E-0001  1.199609E+0000
  3.719960E-0001  1.163135E+0000
  1.730977E-0001  2.006227E-0001
 -9.289843E-0001  1.095686E+0000
 -3.178369E-0001  1.065132E+0000
 -1.119866E+0000  5.346885E-0001
 -1.984455E+0000  1.293899E-0001
  9.536806E-0001  1.084928E+0000
  5.903181E-0001  1.071790E+0000
  1.546369E-0001  1.105191E+0000
 -1.942697E+0000  2.071027E+0000
 -2.116192E+0000  2.377674E-0001
  5.062079E-0001  7.618710E-0001
  2.020302E+0000  8.026914E-0001
  1.288039E+0000  6.183057E-0001
 -2.761510E+0000  1.840532E-0001
 -2.118528E+0000  4.944858E-0001
  8.675955E-0001  2.825572E+0000
 -3.264487E-0002  3.752713E+0000
  7.366359E-0001  1.275027E+0000
  7.838503E-0001 -1.150716E+0000
  9.853980E-0001 -1.098691E+0000
  1.676422E+0000 -2.672158E+0000
  9.734870E-0001 -2.171306E+0000
 -5.874658E-0001 -9.420490E-0001
 -2.706077E+0000  1.838108E-0001
 -3.210845E+0000 -2.241305E-0002
  1.987429E-0001 -4.374037E-0002
  2.548719E+0000  1.364187E+0000
  1.298268E+0000  1.894683E-0001
 -1.426481E+0000  4.506161E-0001
 -2.288022E-0001  5.440836E-0001
  1.143112E+0000 -7.206737E-0001
 -1.950593E-0002  1.158766E+0000
 -1.775486E+0000 -5.898657E-0001
 -1.676432E+0000 -3.967643E-0001
  7.251559E-0001  7.122894E-0001
  5.615284E-0002  5.238928E-0002
 -5.898157E-0001 -6.131020E-0001
  1.254392E-0001  4.758289E-0001
  1.509878E+0000 -2.279119E-0001
  3.768087E-0001  7.498564E-0001
 -9.513023E-0001 -1.190927E+0000
 -1.652054E+0000  1.866570E-0001
  1.270163E-0001 -2.805289E-0001
 -3.164578E-0001 -5.322352E-0002
 -4.478921E-0001  1.841223E+0000
 -9.399454E-0001  1.737373E+0000
 -5.365241E-0001  1.418919E-0001
  2.164693E+0000 -1.484298E+0000
  1.638541E+0000 -1.553433E-0001
 -2.439133E-0001  5.072727E-0001
  2.732661E-0001 -1.715292E+0000
 -3.445922E-0001 -9.226414E-0001
 -1.528282E+0000 -7.536476E-0001
 -4.527485E-0001  6.703968E-0001
  2.733129E+0000  2.002106E+0000
  7.818021E-0001  5.337153E-0001
  1.435549E-0001  1.919414E+0000
 -2.143640E+0000  5.994063E-0001
 -1.718011E+0000  5.456320E-0001
  1.363841E+0000  1.464907E+0000
 -5.047417E-0002  2.387616E+0000
 -1.419980E+0000  9.159122E-0001
  2.562077E-0001  7.363366E-0001
  2.485893E+0000  1.088846E+0000
  8.525791E-0001  6.220822E-0001
 -1.668725E+0000 -1.025548E+0000
 -2.749138E+0000 -2.348356E+0000
  8.079702E-0001 -3.459143E+0000
  7.206625E-0001 -1.186380E+0000
  9.559449E-0001  3.143385E-0001
 -1.018264E+0000 -6.302069E-0002
 -1.489786E+0000 -7.022394E-0001
  6.972834E-0001 -1.946926E+0000
 -1.396543E+0000  2.081112E-0001
 -1.520320E+0000 -7.012795E-0001
  3.070330E-0001  1.939887E-0001
 -4.012529E+0000 -3.379421E-0001
 -1.380086E+0000  8.391674E-0001
  6.354689E-0001  9.241302E-0001
  2.381734E+0000  5.647638E-0002
  1.665253E+0000 -5.809030E-0001
  1.238027E+0000  1.038963E+0000
  2.145333E-0002  5.755397E-0001
 -1.976966E-0001  1.080995E+0000
 -2.310575E+0000  6.581556E-0001
  1.803778E-0001  3.081344E-0001
  2.326642E+0000  1.095039E+0000
  1.036739E+0000 -4.850632E-0001
  8.255834E-0001 -7.868089E-0001
 -2.396720E+0000  7.874361E-0002
  2.570595E-0001 -3.621107E-0001
 -1.076647E+0000 -1.011502E+0000
 -2.641586E+0000 -1.002709E+0000
 -6.225208E-0001 -1.456977E+0000
  4.318060E+0000  8.694166E-0001
  1.490340E+0000  1.401693E+0000
 -1.704742E+0000  8.097199E-0001
 -1.600376E+0000 -8.477072E-0001
  7.459692E-0001 -1.009019E-0002
  1.243236E+0000  1.042053E+0000
 -1.043800E+0000 -3.037079E-0001
 -1.156940E-0001 -1.314216E+0000
  1.772228E+0000  7.643990E-0003
  4.278813E+0000  1.629384E+0000
 -1.922071E+0000  2.226091E+0000
 -2.253957E+0000  8.677540E-0003
 -9.715246E-0002 -2.211302E+0000
 -1.621734E-0001  8.940312E-0001
  3.403057E-0001  1.804977E+0000
  1.143015E+0000  1.920222E+0000
 -5.159547E-0001  2.006968E+0000
 -1.337373E+0000  1.167535E+0000
 -1.227406E+0000 -7.610907E-0001
 -1.043314E+0000 -1.266313E+0000
 -6.500090E-0001  1.548226E+0000
 -1.775468E+0000  2.183525E+0000
 -6.546448E-0001  3.108389E-0001
  3.978937E+0000  2.311961E-0001
  2.547700E+0000  1.226274E-0001
  2.018979E-0001  4.603260E-0001
 -2.440722E+0000  3.851488E-0001
 -1.176138E+0000 -1.915389E+0000
  6.662429E-0001 -1.439036E+0000
  3.231716E+0000  7.201375E-0001
  1.453664E+0000  1.241470E+0000
 -3.538256E-0002  3.407699E-0001
 -1.551514E+0000 -2.069996E+0000
 -9.292201E-0001 -9.432746E-0001
  1.038402E+0000  1.531391E-0002
  2.328024E+0000  6.584749E-0002
  1.854063E-0001  6.763788E-0001
  4.683077E-0001 -7.923111E-0001
 -1.419643E+0000  8.771485E-0001
 -1.220353E+0000  1.146902E+0000
  1.428469E-0001  6.258618E-0001
  1.730091E+0000  2.535532E+0000
  7.064677E-0001  2.237764E+0000
 -9.387126E-0001  8.023395E-0001
 -5.249751E-0002 -1.711584E+0000
  6.424991E-0001  6.934575E-0001
  5.446837E-0001 -3.936410E-0001
 -1.030543E+0000 -2.249671E+0000
 -8.988592E-0001 -2.399947E+0000
  1.330918E+0000 -1.285883E+0000
  1.484383E+0000 -1.178054E-0001
  1.321181E+0000  1.619030E+0000
 -1.192597E+0000  1.483738E+0000
 -1.878407E+0000  7.015767E-0001
  1.177230E+0000 -4.457893E-0001
  2.478050E+0000  7.893323E-0001
  2.503266E-0001  1.315150E+0000
  6.170255E-0001  1.684459E+0000
 -4.627685E-0001  3.776873E-0001
  1.747070E-0001  9.491884E-0001
  1.287192E-0001  1.075605E+0000
 -1.387177E+0000  1.571838E+0000
  1.876826E+0000 -7.383380E-0001
 -2.349687E-0001 -1.543326E+0000
  1.397871E+0000 -2.306484E+0000
 -1.730506E+0000 -2.047027E+0000
 -2.784644E-0001 -1.370287E-0001
 -1.018775E+0000  6.817721E-0001
 -7.806649E-0001  2.057931E+0000
  7.115372E-0002  3.815345E-0001
  2.241600E+0000 -3.598171E-0001
  3.027987E+0000  3.249890E-0001
 -5.073069E-0001  1.374566E+0000
 -1.735646E+0000 -2.437103E+0000
  2.597384E-0001 -1.628701E+0000
 -7.575383E-0001 -9.307648E-0001
  9.479582E-0001 -6.497687E-0001
  7.000877E-0002 -1.969752E+0000
 -1.297496E+0000 -9.531557E-0001
  3.613836E-0001 -7.002412E-0001
  9.635457E-0001 -1.675310E-0001
  9.590282E-0001  1.807814E+0000
  2.524344E+0000  2.237611E-0001
  1.852242E+0000 -9.601814E-0001
 -8.104638E-0001 -2.007911E+0000
 -2.623395E+0000 -1.161928E+0000
 -4.279619E-0001 -1.194053E+0000
  1.817160E-0001  9.088015E-0002
  1.058108E+0000  7.384732E-0001
  1.280588E+0000  2.963556E+0000
  1.030353E-0001  1.561262E+0000
 -1.439938E+0000  1.044951E+0000
 -9.055674E-0001 -9.116090E-0001
  3.333638E+0000 -1.510281E+0000
  1.700798E+0000 -6.077106E-0002
 -1.865727E+0000 -1.232757E+0000
 -1.480407E+0000 -1.631984E+0000
  4.067097E-0001 -2.267796E-0001
 -1.187457E+0000  4.000783E-0001
 -2.590266E+0000  5.783634E-0001
  6.488592E-0001 -1.127008E+0000
  2.902815E+0000 -1.598027E-0002
  6.756809E-0001  1.703306E-0001
 -5.565706E-0002  9.109808E-0001
 -1.798345E-0001 -1.006534E-0001
 -7.827082E-0001 -1.764988E+0000
  6.158221E-0001 -2.048011E+0000
  1.404795E+0000 -2.092176E-0001
 -1.458916E+0000  7.852963E-0001
 -3.271641E+0000  2.920476E-0001
 -1.366408E+0000 -1.649080E-0001
  2.347408E+0000  9.712376E-0001
  1.991968E-0001 -4.040564E-0001
 -9.836754E-0001 -6.670172E-0001
  2.411342E+0000  7.982080E-0001
  2.288952E+0000 -1.379629E+0000
 -1.692608E+0000  8.987144E-0002
 -3.579211E+0000 -3.100127E+0000
 -8.025390E-0002 -2.862192E+0000
  7.786596E-0001 -3.725095E-0001
  1.810118E+0000  1.191351E-0001
  2.457657E-0001 -4.942979E-0001
  1.123533E+0000  3.396686E-0001
  8.489514E-0001  3.368272E-0001
 -3.979563E-0001  1.666806E+0000
 -2.526121E+0000  2.105004E+0000
 -2.846789E+0000  1.601744E+0000
  6.908708E-0001  1.551357E+0000
  1.645363E+0000 -3.351962E-0001
  9.415263E-0001 -4.815735E-0001
 -2.334568E+0000 -9.722237E-0001
 -1.475666E+0000 -5.049943E-0001
  8.045495E-0001  1.267134E+0000
 -2.367716E-0001  9.222439E-0001
 -1.333554E+0000  2.809764E-0001
  4.094827E-0001 -6.246171E-0001
  6.234958E-0001 -8.620551E-0003
 -1.734932E+0000 -6.534180E-0001
  1.447814E-0001 -1.134016E+0000
 -1.015629E+0000  2.018422E-0001
 -7.135639E-0001 -6.718766E-0002
 -3.498543E+0000 -1.292610E+0000
 -3.431678E+0000 -1.464620E+0000
  3.788296E-0002 -1.653302E+0000
  1.652197E+0000  2.393096E+0000
 -1.917854E+0000  1.287987E+0000
 -2.395466E+0000 -6.310849E-0001
  3.171784E-0001  9.886583E-0001
  1.980188E+0000  1.741892E+0000
  1.293271E+0000  1.425735E+0000
  1.574149E+0000  5.517358E-0003
 -2.357047E+0000  1.745522E+0000
 -2.479223E+0000 -1.896094E+0000
  8.658420E-0001 -2.860913E+0000
 -1.072029E+0000 -3.767518E-0001
 -3.105071E+0000 -4.661478E-0001
 -7.990773E-0001 -9.065877E-0001
  2.575316E+0000  9.195910E-0001
  1.701009E+0000  1.457645E+0000
 -1.017216E+0000  2.366880E-0001
 -8.038800E-0001 -1.748474E+0000
  1.143514E+0000 -5.882099E-0001
 -1.174565E+0000  2.184066E+0000
 -9.939612E-0001  2.943138E-0001
  1.768559E+0000 -1.787222E+0000
  1.833871E+0000 -1.299214E+0000
 -2.872440E+0000 -2.631701E-0001
 -4.463039E+0000 -9.728364E-0001
 -1.697158E+0000 -9.116963E-0001
 -2.146924E-0001  5.058792E-0001
 -7.229218E-0001  1.715347E+0000
 -1.660544E+0000  1.579180E+0000
 -1.025259E-0002  1.022754E+0000
  1.984412E+0000  1.147337E-0001
  2.329984E-0002  5.764168E-0001
  6.808077E-0001  1.114297E+0000
 -9.409151E-0001  1.134464E+0000
 -3.116622E-0002 -5.599331E-0002
  4.472591E-0001 -1.464365E+0000
  6.069670E-0001  1.238841E-0001
 -6.316960E-0001  6.312780E-0001
  2.180321E-0001  1.048268E+0000
 -1.068641E+0000  8.611625E-0001
 -8.872710E-0002 -1.555665E+0000
  6.624152E-0001 -2.827644E+0000
  4.958406E-0001 -1.961960E+0000
  9.452985E-0001 -6.645297E-0002
 -2.153505E-0001 -1.609120E-0002
 -1.800563E+0000  1.850328E-0001
 -1.194909E+0000  1.206167E+0000
  1.089003E+0000 -1.939161E-0001
  3.014541E+0000 -5.370828E-0001
 -1.353624E+0000  1.146377E+0000
  2.900405E-0001  3.633319E-0001
  1.505939E+0000 -6.301830E-0001
 -1.049948E+0000 -1.087570E+0000
 -1.664430E+0000 -1.593618E+0000
  4.369712E-0001 -2.277762E-0001
  3.575863E-0001  8.161691E-0001
 -1.975730E-0001 -1.887007E+0000
 -5.283277E-0002 -1.685810E+0000
  1.000786E+0000  1.408522E+0000
 -2.244590E+0000 -2.616300E-0001
 -1.088256E+0000  1.765293E+0000
 -1.148812E-0001  1.114071E+0000
 -2.798136E-0001 -1.094790E+0000
 -1.050567E+0000  7.338997E-0001
  5.002604E-0001  1.730548E+0000
 -1.483654E+0000  1.514984E+0000
  1.603316E-0001  1.267455E+0000
  3.097710E-0001  2.444288E-0001
  2.057622E+0000  1.177114E+0000
 -1.150138E-0002  3.626098E+0000
 -1.452174E+0000  1.443733E+0000
  8.109310E-0001 -1.733339E+0000
  1.898837E+0000 -7.583859E-0001
  4.436576E-0001  1.145962E+0000
  3.316056E-0004 -7.058785E-0001
  3.374743E-0001 -6.049726E-0001
 -6.665936E-0001 -1.390571E+0000
 -4.528785E-0001 -1.963807E+0000
  1.409726E+0000  1.108572E+0000
 -2.521001E+0000  1.454573E+0000
 -3.591150E+0000 -1.103674E+0000
 -1.107531E+0000 -1.490138E+0000
  4.319766E-0001  6.303810E-0001
  3.221464E-0001 -1.693906E+0000
  2.094392E-0001 -1.746859E+0000
  5.135450E-0001 -1.470025E+0000
 -1.350174E+0000 -9.350442E-0001
 -1.229240E+0000 -1.314358E+0000
 -1.999330E+0000 -3.649197E-0002
 -1.857899E-0001  2.850959E-0002
 -2.436298E-0001  2.307301E+0000
 -1.402713E+0000  9.528537E-0001
 -2.132569E+0000  9.677766E-0002
  4.640848E-0001 -5.614111E-0001
  5.307507E-0001 -2.172104E+0000
  3.583749E-0002 -1.255654E+0000
 -8.221744E-0001 -8.592078E-0001
 -1.393289E+0000 -1.910027E+0000
 -7.410407E-0001 -1.122123E-0001
  2.458761E+0000 -7.396701E-0001
 -3.184886E-0002  1.930386E-0001
 -9.695027E-0001  7.472994E-0001
  8.482924E-0001  7.449712E-0001
 -4.929851E-0002  1.585543E+0000
  8.245320E-0002  1.385400E+0000
 -1.450562E+0000  3.666358E-0001
 -1.097975E+0000  4.031781E-0001
  3.502298E-0001 -1.158206E+0000
  4.434510E-0001 -1.126536E+0000
  2.303256E-0001 -1.214630E+0000
 -1.698837E+0000  1.076146E+0000
 -2.546534E+0000 -2.310787E-0001
 -1.459695E+0000 -6.647890E-0001
  1.798576E+0000 -7.457878E-0001
  8.783380E-0001  1.321391E+0000
 -1.189230E+0000  1.261008E+0000
 -2.054981E+0000 -4.873720E-0001
 -5.907062E-0001 -1.623388E+0000
  5.850613E-0001  1.282587E-0001
 -1.409211E-0001 -1.070238E+0000
  1.874941E+0000 -6.126911E-0001
  4.948766E-0003  5.736280E-0001
 -2.055210E+0000  4.647193E-0001
  2.826393E-0001  2.874017E+0000
 -1.497216E+0000  1.250481E+0000
 -5.124207E-0002  1.159233E+0000
  7.561997E-0001 -5.778288E-0001
  7.954911E-0001  9.456445E-0002
 -1.780138E+0000  4.695176E-0001
 -1.512786E+0000 -1.222786E+0000
 -5.696795E-0001 -1.284994E+0000
  3.792691E-0002  8.983124E-0001
  1.247269E+0000  9.301141E-0001
  9.662365E-0001  6.734855E-0001
 -1.234965E+0000 -3.630435E-0001
 -2.122756E+0000 -3.695249E-0001
 -1.426078E+0000  1.052608E+0000
  7.398456E-0001  1.128632E+0000
 -1.618587E-0001  2.054874E+0000
 -1.414192E+0000  7.513681E-0001
  9.437000E-0001  2.186946E+0000
  7.113557E-0001  1.130628E+0000
 -1.598407E+0000  7.711850E-0001
 -2.085005E+0000 -2.439221E-0001
  1.109890E+0000 -2.860038E-0001
 -3.288959E-0002 -1.491488E+0000
 -9.632775E-0001 -2.857659E-0001
  2.944239E-0001  2.186195E-0001
  4.149243E-0001  1.139699E+0000
 -4.967273E-0001  4.667457E-0002
  4.003415E-0001  1.399690E+0000
  6.670654E-0001  3.681312E-0002
  1.523237E-0001  7.290499E-0001
 -8.625755E-0001 -1.312637E+0000
 -7.579813E-0001 -1.500734E+0000
 -1.551851E+0000 -5.047328E-0001
 -2.239191E+0000 -5.184992E-0001
 -1.291681E+0000 -2.205237E+0000
 -6.241087E-0001 -1.747866E+0000
  1.704579E+0000 -8.437558E-0001
  6.892140E-0001 -2.542332E-0001
  1.645943E+0000  1.407423E-0001
  4.210240E-0001  9.970839E-0001
 -4.860081E-0001  4.873483E-0001
  2.115538E-0001  1.502024E-0001
 -3.020715E-0001  2.516661E-0002
 -4.937859E-0001  1.156056E+0000
 -1.971184E-0001 -1.515591E-0002
 -2.692722E-0001  7.233961E-0001
  1.609201E+0000 -1.172897E-0001
  1.340020E+0000  1.268147E+0000
 -9.826513E-0001  8.416256E-0001
 -7.233126E-0001 -2.861987E-0001
 -7.175737E-0001 -1.135227E+0000
 -1.610263E+0000  2.331339E-0001
  4.510739E-0001  3.446850E-0001
  1.047518E+0000  6.273905E-0001
  2.501782E-0001 -6.569750E-0001
 -5.043342E-0001  6.477975E-0001
 -1.082468E+0000  1.901438E+0000
 -4.241063E-0001  1.444085E+0000
 -1.308276E+0000 -3.971674E-0001
 -3.593444E-0001 -6.930841E-0001
  2.970510E+0000  5.443550E-0001
  1.623627E+0000  1.058483E+0000
 -7.333127E-0001 -1.392384E-0002
  5.330473E-0002  1.754195E+0000
 -1.468010E+0000 -5.980739E-0002
  8.072037E-0001 -2.324510E-0001
  7.802421E-0001  1.793155E+0000
  3.170352E-0001  9.225881E-0001
 -2.249113E+0000 -1.515466E+0000
  1.522251E+0000 -2.479993E+0000
  1.527352E+0000 -9.895729E-0001
 -5.244137E-0001 -1.557371E-0001
 -2.961085E+0000 -9.486812E-0001
 -9.441736E-0001 -1.633292E+0000
 -1.374129E+0000 -4.408640E-0001
  3.405326E-0001 -5.075485E-0001
  4.962430E-0001 -1.472861E+0000
 -3.484890E-0001  2.929681E-0001
  4.599344E-0002  1.342003E+0000
 -1.574783E+0000 -5.029358E-0001
 -3.935378E-0001 -2.765449E-0001
  5.237306E-0001 -8.931040E-0001
  1.777565E+0000 -1.232336E+0000
  3.044781E+0000 -9.438798E-0001
 -9.081599E-0001 -4.930457E-0001
 -1.643442E+0000 -1.989261E+0000
 -1.849901E+0000 -1.850170E+0000
 -5.581491E-0001 -1.069904E+0000
  1.221024E-0001  5.553867E-0001
 -1.016114E+0000  5.197259E-0001
  3.355411E-0001  1.087376E-0002
  5.153580E-0001 -1.021688E+0000
 -8.989756E-0001 -1.895484E+0000
  3.639835E-0001 -2.717422E+0000
  6.083260E-0001 -8.614561E-0002
 -4.064497E+0000 -1.422733E-0001
 -2.857579E+0000 -1.374208E+0000
  5.076154E-0001  8.614278E-0002
  2.557922E+0000 -7.878280E-0001
  7.622619E-0001 -1.672045E+0000
 -8.699552E-0001 -2.977157E+0000
 -1.830372E+0000 -7.767958E-0001
 -1.498793E-0002 -1.431883E+0000
  7.942842E-0001  1.883246E-0001
  6.749210E-0001 -9.526543E-0001
  7.252100E-0001  3.424925E-0001
  3.145600E-0001  3.997341E-0001
 -6.185380E-0001  1.009436E+0000
  1.531809E+0000 -1.238399E+0000
  9.980557E-0002  1.043686E+0000
 -4.094096E-0001  1.318608E+0000
  2.731527E-0001  8.156205E-0001
  7.055794E-0001 -2.277656E+0000
  1.189804E+0000 -2.474774E+0000
  4.565482E-0001  6.769751E-0001
  2.311852E-0001  2.450171E+0000
  6.484296E-0001  2.480292E+0000
  1.712363E+0000  1.540252E+0000
  6.046311E-0001  1.404886E+0000
 -6.061756E-0002  1.118035E+0000
  1.536628E+0000 -3.839394E-0001
  8.097794E-0001  1.608807E+0000
 -5.502637E-0002  2.402384E+0000
 -7.841572E-0001  1.594877E+0000
 -8.191047E-0002  1.310770E+0000
 -2.114659E-0001  1.290237E+0000
  2.636275E-0001 -4.016195E-0001
  1.793648E+0000  4.023857E-0002
  5.914348E-0001 -4.220941E-0001
 -4.978195E-0001  7.552079E-0001
 -6.604696E-0001  2.232772E+0000
  6.821257E-0001  1.743532E+0000
  8.180331E-0001  1.202015E-0001
 -1.853069E+0000 -1.127991E+0000
 -1.837464E+0000 -1.463856E+0000
  6.937523E-0002 -1.034095E+0000
  1.283878E+0000 -1.046485E+0000
  1.758886E+0000 -2.181393E+0000
  5.070172E-0001 -3.156769E+0000
 -2.067439E+0000 -1.163816E+0000
 -1.432775E+0000  7.919662E-0001
 -2.106893E+0000  1.167398E+0000
  1.040837E+0000  6.791098E-0001
  1.307649E+0000  8.320149E-0002
  1.742298E+0000 -1.307891E+0000
 -9.574900E-0001 -5.895419E-0001
 -8.729848E-0001 -5.555661E-0001
  3.201330E-0003  6.546698E-0001
  3.702820E-0001  9.619380E-0001
  2.132438E-0001  9.638922E-0001
  6.415514E-0001  2.464518E+0000
  1.413385E+0000  2.578665E+0000
 -1.066293E+0000  1.777636E+0000
 -1.837193E+0000  1.441602E+0000
  8.601462E-0001 -3.058357E-0001
 -2.797398E-0001  2.435681E-0001
 -5.224319E-0001  1.018429E+0000
 -1.611283E+0000 -8.225149E-0003
 -4.471389E-0001  6.126383E-0001
 -1.137409E+0000  1.627698E+0000
 -1.046767E+0000  1.733743E+0000
  7.767527E-0001  1.129565E-0001
 -5.281508E-0001  1.006826E+0000
 -1.997938E+0000 -2.030678E-0001
 -1.250183E+0000  1.079940E-0001
  6.162711E-0001  1.065636E+0000
  1.468855E+0000  1.915130E-0001
  9.237694E-0001 -6.149359E-0001
  8.957430E-0001 -8.296236E-0001
 -1.505133E-0001 -2.452341E+0000
  4.444979E-0001 -1.916125E+0000
 -1.255364E+0000  1.071261E+0000
 -8.866338E-0002  5.514364E-0001
 -2.097705E-0003 -1.059633E+0000
  3.324839E+0000 -1.479120E+0000
  2.763637E+0000 -1.311817E+0000
 -7.298080E-0001 -3.759104E-0001
 -2.160550E+0000 -7.054742E-0001
 -2.324027E+0000 -1.308528E+0000
 -6.912600E-0001 -1.683557E+0000
 -4.083434E-0001 -2.185121E+0000
 -1.929648E-0001  1.496217E+0000
 -4.502887E-0001  1.125161E+0000
  1.533761E-0001 -3.243925E-0001
  2.638575E+0000  3.300428E-0001
  1.763049E+0000  2.037568E+0000
 -3.733883E-0001  1.208008E+0000
  1.279991E+0000 -1.330500E+0000
  1.630236E+0000 -5.262269E-0001
 -2.402831E+0000  1.603266E+0000
  8.323424E-0001  3.450454E-0001
  7.987326E-0001  7.318518E-0001
  5.954239E-0001 -1.423320E-0001
  1.350464E+0000 -2.129627E+0000
  3.137347E+0000 -1.811385E+0000
  2.021580E-0001 -1.354464E+0000
 -2.380054E+0000 -3.190238E+0000
 -1.766335E+0000 -3.010235E+0000
  1.478649E+0000 -2.490100E+0000
  1.230131E+0000 -2.461906E+0000
 -1.097049E+0000 -8.004570E-0001
 -2.580361E+0000 -4.619630E-0001
  2.763468E-0001  9.852475E-0001
  3.730144E-0001  2.596753E+0000
 -8.553213E-0001  1.438889E+0000
 -1.247727E+0000  7.303150E-0001
 -9.590275E-0001  1.514547E+0000
 -1.541702E+0000  2.454391E+0000
  2.813645E+0000  3.289366E-0001
  3.723813E+0000  8.061970E-0001
  1.397990E+0000  7.880730E-0001
 -3.362316E-0001 -4.820185E-0001
 -7.878042E-0001 -2.258425E+0000
  2.289950E+0000 -1.143228E-0001
  2.607306E-0001 -5.924727E-0001
 -1.468707E+0000 -1.255862E+0000
 -5.489865E-0002 -5.411468E-0002
  3.884746E-0002  1.200131E+0000
 -2.623310E-0001  5.661709E-0001
 -9.819275E-0001  3.217766E-0001
 -3.340242E-0001  9.786724E-0001
  9.676991E-0001  2.050057E+0000
 -1.271808E-0002  1.358506E+0000
  1.741057E-0001  2.015816E+0000
  9.474884E-0001 -8.901820E-0001
  4.370178E-0003  1.610144E-0001
 -2.469557E+0000  1.572458E+0000
 -3.263880E+0000  1.854874E+0000
  8.096298E-0001  3.027564E+0000
  1.802189E+0000  4.280577E-0001
  1.061301E+0000  5.545604E-0002
 -7.221866E-0001  5.203174E-0001
 -7.441934E-0001 -1.220349E+0000
  1.447103E+0000 -1.594955E+0000
  8.021787E-0001 -1.321100E+0000
 -1.475666E+0000  3.588694E-0001
  8.564997E-0002  4.189555E-0001
 -6.051042E-0001 -1.080648E+0000
  3.656831E-0001 -1.511107E+0000
  2.113478E-0002 -2.424396E+0000
  7.997935E-0001 -1.094816E+0000
 -1.276706E+0000 -2.145274E+0000
  1.093895E+0000 -1.762167E+0000
  1.141523E+0000 -5.644497E-0001
  1.146350E+0000  1.628938E+0000
 -9.697259E-0001  1.880610E+0000
 -1.198838E+0000  1.091003E+0000
  5.546237E-0001  1.581641E+0000
  1.696221E+0000  1.514227E-0002
  1.149235E+0000 -5.061742E-0001
 -2.846747E+0000 -6.363011E-0001
 -1.324687E+0000 -9.574853E-0001
  1.088734E+0000 -1.087754E+0000
 -3.765097E-0001 -1.165794E+0000
 -3.320820E-0002 -6.656961E-0002
  7.474793E-0001  8.701635E-0001
 -5.893158E-0001  2.387554E-0001
 -6.465260E-0002 -1.520069E+0000
  1.891747E+0000 -4.133967E-0001
  2.263712E-0001  1.252271E+0000
 -4.425722E-0001  5.688024E-0001
 -3.680030E-0001 -6.777392E-0001
 -1.116128E+0000 -4.993617E-0001
  2.027869E-0001 -1.151737E+0000
 -2.042594E+0000 -7.715755E-0001
  3.086263E-0001 -1.872842E+0000
  7.237547E-0001 -9.183143E-0002
  1.244994E+0000  7.198678E-0001
  3.361987E-0002 -1.327246E-0001
  4.359925E-0001 -4.432992E-0001
  7.632241E-0001 -2.378503E+0000
  5.120296E-0001  7.628554E-0001
 -5.112790E-0001 -4.571442E-0001
 -1.113446E+0000 -7.835507E-0001
  2.668809E-0001 -2.594674E+0000
  8.762268E-0001 -7.656891E-0001
 -1.675965E+0000  2.187886E+0000
  1.398520E+0000  4.032834E-0001
  1.089771E+0000  2.286919E+0000
  2.454521E-0001  8.123770E-0001
 -2.212107E+0000  2.702107E+0000
 -9.071267E-0001  3.152487E+0000
 -1.683775E+0000  2.100643E+0000
 -1.978201E+0000  2.278756E+0000
  1.722093E-0001  7.339163E-0001
  6.062986E-0001  1.793709E+0000
  1.408318E+0000  1.714113E+0000
  5.239028E-0001 -4.006677E-0001
  1.442566E+0000 -9.282501E-0002
  2.918963E+0000  1.036928E+0000
 -1.836234E+0000  6.382793E-0001
 -1.278886E+0000 -9.835970E-0001
 -1.386659E+0000  4.611009E-0001
  1.187900E+0000  9.154725E-0002
  1.264387E+0000 -8.632088E-0001
  4.857830E-0001  2.898450E-0001
 -1.038271E-0001 -3.595011E-0001
 -9.697096E-0001 -7.714811E-0001
 -1.289294E+0000 -1.051427E+0000
 -1.506111E+0000 -3.430452E-0001
  4.379978E-0001 -1.890467E-0001
  1.057363E+0000  2.577952E-0001
  3.385141E+0000  3.406913E-0001
  1.352813E+0000 -2.086876E+0000
  1.939721E+0000 -1.248781E+0000
 -7.198404E-0001 -2.908111E+0000
 -1.173798E+0000 -1.560108E+0000
 -2.135539E-0001  3.536828E-0001
 -5.453841E-0001  1.948259E-0001
 -3.094295E-0001  3.290305E-0001
  6.477602E-0001  9.623095E-0001
  2.191061E+0000  2.157729E+0000
  1.896334E+0000  3.026069E-0001
 -4.911690E-0001  3.815753E-0001
 -2.238646E-0001 -2.676315E-0001
  9.618221E-0002 -5.045559E-0001
  4.298867E-0001  4.737455E-0002
  2.505360E-0001 -7.588274E-0001
 -6.907067E-0001  2.854929E-0001
 -3.957160E-0001  3.118658E-0001
 -4.350501E-0001 -2.636608E-0001
 -1.373254E+0000  1.467078E+0000
 -6.065289E-0001 -4.368095E-0001
  1.043938E-0001 -1.778890E-0001
  2.626203E+0000 -2.039122E-0001
  1.605527E+0000 -5.351396E-0001
 -1.298128E+0000  2.739928E-0001
 -1.809796E+0000  1.148928E+0000
 -1.516362E-0001  1.560383E+0000
  1.608565E+0000  2.473070E+0000
  8.179958E-0001 -6.792257E-0002
 -2.796095E-0001  4.653518E-0001
 -1.378873E+0000 -8.535036E-0001
 -8.339184E-0001  9.926076E-0003
  1.719859E+0000 -1.526175E-0001
  4.248155E-0002  4.551895E-0001
 -1.930815E+0000  7.389578E-0001
 -5.711128E-0001  2.278004E+0000
 -2.453407E+0000  2.330646E+0000
 -1.505981E+0000  1.591997E+0000
  1.518054E+0000  9.171959E-0001
  3.328602E-0001  3.218423E-0001
  5.570197E-0001 -3.891359E-0001
 -6.379146E-0001 -9.911397E-0001
  6.598062E-0001 -4.422137E-0001
  2.969373E+0000 -1.458089E+0000
  3.192096E+0000 -2.403060E+0000
  1.013673E+0000 -3.634448E+0000
 -1.272556E+0000 -3.135473E+0000
 -1.626765E+0000  3.757618E-0001
 -1.404355E+0000 -3.344745E-0001
 -1.440264E+0000  5.403613E-0001
  2.326790E-0001  9.265439E-0001
  2.347581E+0000  5.070899E-0001
 -2.897426E-0001 -6.799351E-0001
  3.704920E-0001 -2.242852E+0000
  1.391032E+0000 -5.269676E-0001
 -4.476935E-0001  9.484217E-0001
 -8.700590E-0001 -3.689684E-0001
  1.171774E+0000  9.025896E-0001
  3.843646E-0001  5.088085E-0001
 -2.272664E+0000  1.848782E+0000
 -3.080300E+0000  8.581446E-0002
  5.435078E-0001 -1.869171E+0000
  7.273586E-0001 -1.409957E+0000
  4.050731E-0001 -2.643113E+0000
 -1.629310E+0000 -1.134666E+0000
  2.607954E+0000 -1.552372E+0000
 -8.181674E-0002  4.753214E-0001
 -2.406608E+0000  1.917229E+0000
 -3.107364E+0000  2.060317E+0000
  3.208800E+0000  2.168973E+0000
  2.489826E+0000  2.974133E+0000
  1.754290E+0000  2.076238E+0000
  1.784346E-0002 -1.159639E-0001
 -2.178709E-0002 -1.225741E+0000
 -9.575031E-0001 -6.551992E-0001
  2.110527E-0001 -7.832602E-0001
 -1.637964E+0000  6.851086E-0001
  1.831864E-0002  1.138592E+0000
 -3.977210E-0002  3.645425E-0001
 -7.238962E-0001 -6.324121E-0001
  3.174017E-0001  9.643772E-0001
 -1.913519E-0001  1.499128E+0000
 -1.003211E+0000  1.626430E-0001
  1.748383E+0000 -6.738959E-0001
  1.577059E+0000 -9.206114E-0001
  5.124760E-0001 -1.224499E+0000
  1.279270E+0000 -2.171482E-0001
  1.712107E+0000 -3.378671E-0001
  2.757821E-0001 -1.506528E+0000
  1.110897E+0000 -4.038336E-0001
 -6.288642E-0001 -1.220774E+0000
 -1.885404E+0000 -6.894237E-0001
  6.092926E-0001 -6.018026E-0001
  1.712618E+0000  1.482996E+0000
  1.014426E-0001 -6.991113E-0001
 -9.840554E-0001 -2.712792E-0001
 -2.863977E-0001 -2.814121E-0001
  6.832450E-0001 -1.350302E-0001
 -2.850570E-0001  1.070137E+0000
  1.574080E+0000  1.280819E+0000
 -3.389953E+0000 -4.743388E-0001
 -1.535755E+0000 -1.595946E+0000
  4.231226E-0001  2.259360E-0001
  3.358664E-0001 -9.993081E-0002
  1.699750E+0000  4.423402E-0001
  6.083730E-0003  3.487262E-0001
 -2.176545E+0000 -4.828171E-0001
 -2.282824E+0000 -2.034036E+0000
 -2.421772E-0001 -2.596578E+0000
  4.071839E-0001 -3.962076E+0000
  4.848277E-0001 -4.669645E+0000
  6.742466E-0001 -2.190593E+0000
 -1.489479E+0000 -1.214498E+0000
 -7.441952E-0001 -1.347931E+0000
 -6.995790E-0001 -1.355195E+0000
 -1.454980E+0000 -2.515121E-0001
  4.550561E-0001  6.609883E-0001
  1.354839E+0000  1.012049E+0000
  8.131569E-0001  1.149824E+0000
 -1.065380E+0000  2.581509E+0000
 -8.455374E-0001  1.496109E+0000
 -2.133704E-0001  2.420274E+0000
 -7.286845E-0002  1.189482E+0000
  1.329819E+0000  1.330397E+0000
 -2.910163E-0001 -7.444960E-0001
 -4.391525E-0002 -5.814151E-0001
  8.051473E-0001  8.053922E-0001
  1.423235E+0000  2.903756E+0000
 -4.028401E-0001  3.114467E+0000
  1.704077E-0001  1.129775E+0000
  8.992539E-0001  6.643819E-0001
 -4.646448E-0001 -4.745603E-0001
  3.921936E-0001 -4.857270E-0001
 -1.567619E+0000  2.800898E+0000
 -2.166828E-0001  6.657357E-0002
  3.024703E+0000 -1.868586E-0001
  2.459790E+0000  1.601426E+0000
  1.417723E+0000  1.785305E+0000
 -8.817477E-0001 -7.145519E-0001
 -1.797913E-0001  1.562635E+0000
 -2.685699E+0000 -8.353387E-0001
 -1.960331E+0000 -1.897412E+0000
  4.658022E-0001 -1.759761E+0000
 -7.736586E-0001 -1.526900E+0000
 -8.257835E-0001 -1.172462E+0000
 -1.773351E+0000 -8.960788E-0001
  7.686005E-0001 -9.408679E-0001
  1.710688E+0000  4.832086E-0001
 -5.288238E-0002 -3.918133E-0001
  2.767737E-0001 -1.103911E+0000
  5.153617E-0002 -1.023872E+0000
  1.057160E+0000  3.682199E-0001
 -1.980074E-0001  1.014970E+0000
 -2.271250E+0000  1.676769E+0000
  2.164357E-0001 -6.625331E-0001
  1.262887E-0001  1.493697E-0001
  9.156455E-0001  7.428854E-0001
  1.526266E-0002  3.557676E-0001
  2.919684E-0001  7.390756E-0004
  1.950656E+0000  1.342145E-0001
 -1.153428E+0000 -4.634323E-0001
  6.452280E-0001 -2.215046E+0000
 -6.579501E-0001 -1.551422E+0000
 -8.298088E-0001  1.385472E+0000
  4.944827E-0001  2.613221E-0001
 -5.610018E-0001 -2.789523E-0001
 -9.925758E-0001 -3.105774E-0002
  2.094835E+0000  1.184133E-0001
  1.799460E+0000 -8.411239E-0002
 -7.588368E-0001  4.067220E-0003
 -2.845509E+0000 -1.303269E-0001
 -5.158577E-0001 -2.106434E+0000
  7.756061E-0001 -1.717929E+0000
  2.059777E+0000 -1.245074E+0000
 -3.580338E-0001  8.481605E-0001
  1.360195E+0000  2.607514E-0001
  3.169641E+0000 -7.891484E-0001
  4.746222E-0001 -1.227009E+0000
  2.559318E-0001 -3.187696E+0000
  1.962793E+0000 -1.553589E+0000
 -4.678373E-0002  1.307966E+0000
 -2.650940E+0000  4.856297E-0001
  2.118512E-0001  2.129994E-0001
  1.036544E+0000  1.105580E+0000
  1.680024E+0000  1.643325E+0000
 -1.235368E+0000 -8.499262E-0001
  6.367145E-0001 -1.278589E-0002
 -6.126456E-0001 -1.422130E+0000
  5.814281E-0002 -1.363581E+0000
  1.655481E+0000 -1.963687E+0000
  9.935830E-0001 -3.968090E-0001
 -1.774223E+0000  1.746264E-0001
 -9.382026E-0002 -1.397371E-0001
  2.663981E+0000  1.703970E+0000
  5.494492E-0001  8.496035E-0001
 -6.827046E-0002  1.487666E+0000
  2.501528E-0001  1.371367E+0000
 -9.081479E-0001  7.290889E-0002
  3.012009E-0001 -1.092945E+0000
 -1.865672E-0002  2.199862E-0001
  1.049680E+0000  8.947396E-0001
  2.083356E+0000  2.449990E+0000
 -7.146196E-0001  1.230876E+0000
 -2.370974E+0000  4.997237E-0001
  2.812029E-0001 -1.392827E+0000
  1.483586E+0000 -4.072643E-0001
 -1.725298E+0000  5.096968E-0001
 -1.515352E+0000 -5.238206E-0001
  5.440035E-0001 -2.252953E+0000
  5.745682E-0001 -1.111942E+0000
  1.298514E+0000 -3.276968E-0001
 -6.991769E-0001 -8.825848E-0001
 -2.346236E+0000 -1.142259E+0000
 -2.202878E+0000  7.844892E-0001
 -9.055581E-0001  1.463728E-0001
  1.708540E+0000  9.834521E-0002
  3.687165E-0001  1.342643E+0000
 -8.725625E-0001  2.808633E+0000
 -1.997040E-0001  1.440768E+0000
  7.693322E-0001 -1.598623E+0000
  1.387504E+0000  8.117156E-0001
 -4.856544E-0001  7.819073E-0001
 -1.568797E+0000 -3.593889E-0001
 -4.921717E-0001  3.303760E-0001
  4.598091E-0001 -2.560993E-0001
 -1.610969E-0001 -1.621127E+0000
 -3.065299E-0001 -1.316170E+0000
 -6.764973E-0002 -8.019617E-0001
  5.627130E-0001 -1.979909E+0000
  1.240543E+0000 -1.454572E+0000
 -6.107258E-0001 -6.995161E-0001
 -1.896844E+0000  1.434089E+0000
 -2.121039E+0000  6.055281E-0001
  1.429033E+0000  3.046395E-0002
  1.480408E+0000  7.487118E-0001
 -6.499467E-0001 -1.200959E+0000
 -1.246343E+0000 -6.897003E-0001
 -5.464667E-0001 -2.517930E+0000
  4.050427E-0001 -1.462289E+0000
  9.943964E-0001 -1.475125E+0000
  2.201299E+0000  7.284326E-0001
 -5.437419E-0001  1.790684E+0000
 -1.835269E+0000  1.104582E+0000
  8.330475E-0001 -4.422281E-0001
  1.282367E-0001 -1.201730E-0001
 -1.989922E+0000 -4.883033E-0001
 -2.195841E+0000 -1.322366E+0000
 -1.006333E+0000 -1.950417E+0000
 -2.522650E-0001 -2.323958E+0000
  3.047783E-0001 -9.733436E-0001
  1.241520E+0000  1.337982E+0000
 -1.864952E+0000  4.101121E-0001
 -2.201075E-0001 -4.774896E-0001
  1.275028E+0000 -1.014140E+0000
  7.840819E-0001  1.262865E+0000
 -2.540172E+0000 -2.188631E-0001
 -3.147365E-0001  4.266397E-0001
  1.705111E+0000  1.556301E+0000
  8.913512E-0001  1.640600E+0000
 -4.374889E-0001  1.504067E+0000
 -9.150270E-0002  4.387375E-0001
  5.605774E-0001 -6.590070E-0001
 -7.957098E-0001 -1.780495E+0000
 -5.401265E-0001 -4.884374E-0001
  1.165938E+0000 -1.075649E+0000
 -5.699537E-0001  8.211812E-0001
 -2.247718E+0000  1.071711E-0002
 -2.585389E+0000  5.949770E-0001
  1.452171E+0000 -1.004377E+0000
  1.966410E+0000  9.893370E-0001
 -1.104515E+0000 -4.766784E-0001
 -1.585513E+0000 -1.431880E+0000
  8.914539E-0001 -1.804043E+0000
  1.731843E+0000  1.436162E+0000
 -2.821093E-0001  1.779982E+0000
 -3.216761E+0000  1.435536E-0001
 -1.603293E-0001 -2.035590E+0000
  1.372993E+0000 -6.471330E-0001
 -1.005827E+0000  1.381467E+0000
 -2.733115E-0001 -2.932226E-0001
 -1.808066E+0000  1.896855E+0000
 -5.654481E-0001  2.852566E-0001
  1.786700E+0000  9.122937E-0001
  4.096999E+0000  2.195284E-0001
  1.426410E+0000  9.223440E-0001
 -1.190440E+0000  4.895152E-0001
  2.298875E-0001  9.903629E-0002
  2.388211E+0000  1.214665E+0000
  3.732816E-0001  1.850821E+0000
 -3.900922E-0001  9.487005E-0001
 -1.120247E-0001 -8.674764E-0001
 -5.978171E-0001  1.010891E+0000
  1.037430E+0000  7.455495E-0001
  1.768396E-0001 -1.068917E+0000
  4.204797E-0001 -5.221161E-0001
 -1.860970E-0001  1.445715E+0000
 -1.117060E+0000  8.995273E-0002
 -2.046078E+0000 -8.344604E-0001
  1.105905E+0000  1.089844E+0000
 -1.146541E+0000  9.930833E-0002
  1.032001E+0000  2.424344E-0001
  3.341327E+0000  8.938096E-0002
  1.829544E+0000  8.803253E-0002
 -9.131729E-0001  4.922696E-0001
 -8.354884E-0001 -1.272748E+0000
 -5.730879E-0001 -1.339832E-0001
 -1.887588E-0001  1.000715E-0001
 -4.899216E-0001  5.090321E-0001
  1.374879E+0000  7.864299E-0001
  4.579486E-0001  2.486010E+0000
  2.766063E-0002  1.437955E+0000
 -2.134083E-0001 -2.756261E-0001
 -1.295125E+0000  1.393797E+0000
  8.598222E-0001  1.016848E+0000
  4.645625E-0001  2.408596E-0001
 -9.241243E-0001  2.901787E-0001
 -2.755854E+0000 -1.585632E-0001
  4.998602E-0001 -6.499138E-0001
  3.191110E+0000 -2.461044E-0001
  1.409905E+0000  1.008721E+0000
  3.228199E-0001  2.774230E+0000
  2.020286E-0001  1.312239E+0000
  1.828077E+0000  1.891365E+0000
  1.965315E+0000  4.377859E+0000
  8.137780E-0001  1.171870E+0000
  1.259223E+0000  5.636216E-0001
 -1.870670E+0000  1.448412E+0000
  9.362864E-0001  1.648393E+0000
  2.129436E+0000  2.100112E+0000
  1.761554E+0000  6.401867E-0001
 -5.989599E-0002 -1.608603E+0000
 -3.012342E-0001 -9.833737E-0001
  9.209960E-0001  1.102825E+0000
 -1.529401E-0001  1.639020E+0000
  5.956558E-0001  3.602989E-0001
  1.114584E+0000 -1.549976E+0000
  1.946809E-0001 -4.387449E-0001
  4.675075E-0001  7.077361E-0001
 -4.044195E-0001 -6.366897E-0001
  8.987928E-0001  1.001922E-0001
  3.140248E+0000 -1.564276E+0000
  8.806689E-0001  6.964918E-0002
 -2.207881E-0001  3.503935E-0001
 -1.671580E+0000  1.019412E+0000
 -1.432636E+0000  2.356266E+0000
  4.540994E-0001  7.569897E-0001
  3.146727E+0000 -3.858108E-0001
  9.999575E-0002  1.830769E+0000
  3.778707E-0001  2.568308E+0000
 -8.588007E-0001  1.024375E+0000
 -2.071386E+0000 -1.220232E-0001
 -4.221665E-0001 -1.245465E+0000
  1.218507E+0000 -5.852471E-0001
  1.062504E+0000  1.779184E-0001
 -4.839143E-0001 -3.688631E-0001
 -1.698743E+0000 -2.677528E+0000
  7.120245E-0001 -1.735010E+0000
 -6.214024E-0001 -1.001306E+0000
 -6.482532E-0001 -1.736917E+0000
 -1.599298E+0000 -1.846849E+0000
 -9.959488E-0001  4.148317E-0001
 -7.182424E-0001  1.566534E+0000
 -4.540818E-0002  1.496950E+0000
 -1.709208E-0001  8.123699E-0001
  2.374572E+0000  9.629166E-0001
  8.276357E-0001  3.774031E-0001
 -9.982211E-0001  5.495751E-0001
 -1.102715E+0000 -2.307727E+0000
  2.366856E+0000 -2.057475E+0000
 -4.539107E-0002 -5.054627E-0001
  2.238730E-0001  1.893532E+0000
 -2.108910E+0000  5.097255E-0001
 -8.854368E-0001  1.528694E-0001
  4.681591E-0001 -3.429105E-0001
 -1.330820E+0000 -4.003842E-0001
 -2.668425E-0002  1.730212E+0000
  5.712941E-0002  7.672170E-0001
 -2.256602E+0000  1.729675E+0000
 -1.795147E+0000  9.786816E-0001
  7.953673E-0001 -2.083166E-0002
  1.716823E+0000 -5.863250E-0001
 -3.224875E-0001  1.314836E+0000
 -2.208843E+0000  8.525644E-0001
 -2.236770E+0000 -1.015662E+0000
 -4.370674E-0001 -7.225356E-0001
  5.325036E-0001 -1.911825E-0001
 -4.958501E-0002  6.378266E-0001
 -8.078430E-0001 -2.517640E-0001
 -3.900832E-0001 -1.230722E+0000
 -1.574912E+0000 -2.948317E-0001
 -1.494993E+0000  1.275727E+0000
  1.062825E+0000 -1.543416E+0000
 -1.086625E+0000  2.430619E-0001
 -1.619450E+0000  1.873186E-0001
 -1.334754E+0000  9.182199E-0001
  5.692392E-0001  2.006639E-0001
 -9.653278E-0001  1.812026E-0001
 -6.158333E-0001  8.817295E-0001
  8.630438E-0001 -3.600115E-0001
  9.172686E-0001 -1.168601E-0001
  1.355919E+0000  2.329990E-0001
 -9.904516E-0001  1.690089E+0000
 -2.180192E-0001  1.532252E+0000
  1.478160E-0001 -6.804776E-0002
  1.978045E+0000 -3.906623E-0001
  1.967476E+0000  1.384679E+0000
 -5.582310E-0001  3.565098E-0001
 -3.964016E+0000 -1.898727E+0000
 -9.304894E-0001 -2.546007E+0000
  1.792336E+0000 -1.872958E-0001
 -9.412476E-0001  4.674584E+0000
 -3.555123E+0000  4.295250E+0000
 -2.510917E-0001  1.366397E+0000
  1.904610E+0000  5.765035E-0001
  1.764594E+0000  2.527045E+0000
 -5.069780E-0001  1.918191E+0000
 -7.998298E-0001  2.215459E-0002
 -4.472947E-0001 -5.155485E-0001
  6.127362E-0001  1.492685E-0001
  9.469214E-0001  1.152140E-0001
 -1.786334E+0000 -1.865952E+0000
 -6.090939E-0001  1.976122E-0001
 -8.921794E-0001 -6.946822E-0001
  1.132242E+0000 -1.188028E+0000
  2.453286E+0000 -1.643719E+0000
  3.152163E-0001  7.779486E-0001
 -3.793070E+0000  1.881569E-0001
  4.113379E-0001 -6.692272E-0001
  1.475106E+0000  1.810721E+0000
 -4.462789E-0001  2.031008E+0000
 -4.283948E-0001  8.801798E-0001
 -3.329414E-0001 -4.635799E-0001
  2.033829E-0001 -6.541265E-0001
 -5.349754E-0001 -5.160548E-0002
 -2.827940E-0001 -5.691975E-0001
 -2.702166E-0001  1.306402E-0001
  1.976726E+0000  2.133167E+0000
 -7.578038E-0001  7.366389E-0001
 -2.867470E+0000 -1.876378E-0001
 -1.889044E+0000 -4.939010E-0002
 -2.463748E-0001  1.472701E-0001
  1.011693E+0000 -1.394678E+0000
  9.372889E-0001 -2.902265E+0000
  9.506242E-0001 -2.660321E+0000
 -1.500497E+0000 -1.096829E+0000
 -2.871247E+0000  2.795386E-0001
 -7.524264E-0001 -1.026782E+0000
  1.583016E+0000 -3.485202E-0001
 -3.558505E-0002  8.429963E-0002
 -8.109560E-0002 -1.775668E+0000
  1.037027E+0000 -3.101022E+0000
  1.132833E+0000 -1.043503E+0000
  1.141324E+0000 -9.193594E-0001
 -7.800899E-0001 -1.895692E+0000
  1.436456E-0001 -1.200273E+0000
  4.151280E-0001 -1.627770E+0000
 -1.021002E+0000 -1.444588E+0000
 -2.494526E-0001 -5.075459E-0001
 -1.182934E+0000 -1.894503E+0000
  2.151739E-0001  2.394809E-0001
 -2.794934E-0001 -3.366560E-0001
  2.126461E+0000 -8.902021E-0001
  2.677943E+0000  1.311196E+0000
 -2.670655E+0000  2.030129E+0000
 -5.343979E+0000  7.053923E-0001
 -1.542250E+0000 -6.148082E-0001
  2.031898E+0000 -5.174540E-0001
 -1.451020E+0000  4.986655E-0002
 -4.607379E-0001 -5.661046E-0002
 -1.616915E+0000  4.832900E-0001
  1.278247E+0000  9.465716E-0001
  1.270199E+0000  1.516690E+0000
  1.977956E+0000  1.377388E+0000
  1.799776E+0000  1.839038E+0000
 -7.654282E-0001  8.920940E-0001
 -2.545571E+0000  1.557214E+0000
 -1.663942E+0000  7.804351E-0001
  4.492739E-0001  1.649649E+0000
  1.576399E-0001  2.271136E+0000
  2.375617E-0001  1.412556E+0000
  3.440583E-0001  1.999169E-0001
 -1.312936E+0000 -8.907992E-0002
 -1.802785E+0000  1.178367E-0001
 -1.695586E+0000 -2.592437E-0001
  2.316757E-0001 -5.842123E-0001
  1.175412E+0000 -1.158850E+0000
  6.835105E-0001 -8.916772E-0001
 -1.331856E+0000  1.420447E-0001
  4.150364E-0001  2.169681E-0001
 -3.631538E-0001  5.475294E-0002
  7.189032E-0001  2.238092E+0000
  2.318495E+0000  8.112284E-0001
  1.748551E+0000  1.918729E+0000
  1.452089E+0000  1.349557E+0000
 -4.679457E-0001  3.318786E-0002
 -5.292516E-0001 -9.521259E-0001
 -1.306914E-0001 -1.030755E+0000
 -1.759401E+0000  3.415960E-0001
  1.291985E-0001  2.899070E+0000
 -1.304140E+0000  1.001384E+0000
 -1.022506E+0000 -1.324659E+0000
  5.186593E-0001 -2.665587E-0002
 -1.559523E+0000  5.537741E-0001
  1.026873E+0000 -3.052584E-0001
  2.361595E+0000  1.420194E+0000
 -2.125290E-0003  1.421230E-0001
 -1.149272E+0000 -1.104921E+0000
 -2.405562E-0001  5.225559E-0001
  1.111553E+0000 -1.048894E+0000
  1.333980E+0000 -1.237006E+0000
 -3.541029E-0001 -2.722969E+0000
 -2.092213E+0000 -1.043090E+0000
 -1.177512E+0000  9.167604E-0001
 -2.167434E+0000 -2.513297E-0001
  1.687859E+0000 -1.640938E+0000
  3.868404E+0000 -1.165601E+0000
  2.250384E+0000 -1.618375E-0001
 -3.195844E+0000 -9.747189E-0001
 -3.118448E+0000 -1.145278E+0000
  6.401758E-0001 -2.710676E+0000
  1.774088E+0000 -4.387068E-0001
 -1.630297E-0002  2.904256E+0000
  8.867313E-0001  1.263337E+0000
  1.904748E+0000  1.880807E+0000
  8.756273E-0001  1.348596E+0000
 -1.053937E+0000  5.656878E-0001
 -4.796155E-0001  5.855458E-0001
 -1.580851E-0001 -2.090542E-0002
 -4.261483E-0001  1.626742E-0001
 -8.644277E-0001  1.004004E+0000
 -5.177604E-0001 -5.413645E-0002
  8.768820E-0001 -1.634017E+0000
 -4.189796E-0001 -1.481160E+0000
 -9.235027E-0001 -3.597005E+0000
  9.361200E-0001 -1.676725E+0000
 -3.867477E-0001 -4.673599E-0001
 -9.308006E-0001 -6.066296E-0001
 -7.154240E-0001  1.146434E+0000
  2.285853E-0001  7.439420E-0001
  7.140191E-0001 -2.367236E-0001
 -8.168276E-0001  1.118735E+0000
 -4.994326E-0001  1.803245E-0001
 -1.006759E+0000 -1.185401E+0000
 -3.719535E-0001  2.410002E-0001
  7.667247E-0001  2.284415E+0000
 -8.256155E-0001  1.325903E-0002
 -4.442316E-0001  1.494362E+0000
 -2.118571E+0000  1.108947E+0000
  5.499967E-0001  7.564441E-0001
 -1.306681E+0000 -3.638950E-0001
  1.856848E-0001 -1.278024E+0000
  3.129753E-0002  5.530421E-0001
 -9.278908E-0001 -6.329164E-0001
 -1.609972E+0000  2.319538E+0000
  2.634088E-0001  7.981002E-0001
  1.258742E+0000  4.617982E-0001
  4.988532E-0001  1.034190E+0000
  3.396532E-0001  1.180403E+0000
 -1.463296E+0000 -2.318867E-0001
 -4.034136E-0001 -1.830870E+0000
  2.751886E-0001 -1.224758E-0001
 -5.835861E-0001 -4.496410E-0001
 -1.099277E+0000 -9.832479E-0001
  7.236268E-0001 -2.774588E-0001
  3.515757E-0001  6.924528E-0001
 -1.495868E+0000  4.372073E-0001
  8.417351E-0001  1.237578E+0000
  3.582191E+0000  3.947291E-0001
  3.628488E+0000  7.163767E-0001
  3.623488E-0001  1.062904E+0000
  9.192588E-0001 -2.861058E-0001
 -7.021678E-0001 -5.432417E-0001
  4.774239E-0002 -6.035567E-0001
 -8.824810E-0002  2.941074E-0001
 -2.041979E+0000  6.062729E-0001
  2.099717E-0001  1.016553E+0000
 -1.313494E+0000  9.494614E-0001
 -2.414724E+0000  1.507937E+0000
 -1.674636E-0001  8.044860E-0001
  4.010319E+0000 -9.786775E-0001
  3.803896E+0000  1.008786E+0000
 -2.872441E+0000  1.116064E-0001
 -3.231806E+0000 -3.881477E-0001
  4.985593E-0001  6.104192E-0001
  1.517818E+0000  3.505042E-0001
  1.284008E+0000  2.125440E-0001
  1.242949E+0000  5.929634E-0001
  2.728077E-0001 -1.650527E-0001
  1.148332E+0000 -7.365590E-0001
  8.224013E-0001 -1.786799E+0000
  3.987132E-0002 -1.146960E+0000
 -6.965600E-0001 -2.076883E-0001
  2.912912E-0001 -1.446628E+0000
  3.088515E-0001  1.709675E+0000
 -1.985688E-0001  1.282585E+0000
  9.953104E-0002  8.658278E-0001
  2.741496E-0002 -4.867902E-0001
  3.244580E-0001  7.806037E-0002
  1.914335E+0000  8.054707E-0001
  1.682849E+0000  5.105163E-0001
  2.410310E+0000 -1.148758E+0000
  9.518548E-0001 -1.523971E+0000
 -1.445182E-0001 -2.785118E+0000
 -1.895566E+0000 -2.089198E+0000
  1.970796E+0000 -1.677842E+0000
  6.471025E-0001 -2.400348E-0001
 -1.129467E+0000  8.206947E-0001
 -1.877282E+0000 -9.727279E-0002
 -2.265747E-0001 -6.547024E-0001
 -2.177407E-0001 -8.221465E-0001
  7.317357E-0001 -2.062371E+0000
 -2.130544E-0002  1.668921E-0001
  4.732944E-0002 -2.219502E+0000
  1.356681E+0000 -1.307412E+0000
  6.645183E-0001  3.058141E-0001
  1.277802E+0000 -5.371071E-0001
  1.710417E-0001 -1.291884E+0000
 -9.547890E-0001 -4.494394E-0002
  8.082736E-0001 -1.439819E+0000
 -5.330777E-0001 -4.285015E-0001
 -8.779464E-0001  1.030761E+0000
 -9.040213E-0001  3.018835E-0002
  5.859894E-0001 -5.391605E-0001
  5.714260E-0001  8.629761E-0001
  1.486234E+0000  7.571306E-0001
 -3.681215E-0001  1.958361E+0000
 -1.073574E+0000  1.784879E+0000
 -1.121147E+0000 -8.149218E-0001
  1.848413E+0000  4.031688E-0001
  1.955588E+0000  2.299095E+0000
 -2.987404E+0000  3.030572E-0001
 -2.468089E+0000 -2.382983E+0000
  2.085453E+0000 -1.235415E+0000
  4.437799E+0000 -1.844530E+0000
  1.061057E-0001 -1.662644E+0000
 -1.458957E+0000 -9.098057E-0001
 -8.196099E-0001 -1.958086E+0000
  7.872300E-0001 -1.075903E+0000
  2.015114E+0000 -3.066382E-0001
  2.339867E+0000 -4.997579E-0001
  2.917001E-0001  1.067128E+0000
 -3.423341E-0002 -6.120190E-0001
 -9.783313E-0001 -5.787813E-0001
  3.278458E-0001  4.281765E-0001
  2.620073E-0002  3.213953E-0002
  1.348931E+0000 -7.393137E-0001
  9.549570E-0002  7.757566E-0001
  1.907589E+0000  1.394774E-0002
  7.499101E-0001 -6.067594E-0001
 -1.683263E+0000 -7.285686E-0001
  9.335831E-0001  9.008020E-0001
  7.443675E-0001 -3.285573E-0001
  2.058348E+0000  1.585335E-0002
 -1.682852E-0001  7.009702E-0003
 -7.582912E-0001 -6.149372E-0001
  4.391678E-0001  3.557054E-0001
 -1.761433E+0000  1.770442E+0000
 -2.322594E-0001 -4.106065E-0001
  1.186374E+0000  1.056202E+0000
  2.725539E+0000  4.181095E-0001
 -6.824127E-0001  7.686545E-0001
 -1.242508E+0000  1.764910E+0000
 -3.028350E+0000  8.036553E-0001
 -2.621496E+0000 -1.403299E+0000
  9.725367E-0001 -1.084506E+0000
  2.497894E+0000 -6.463096E-0001
 -5.215561E-0001 -3.535750E-0001
 -1.472715E+0000 -1.492709E+0000
  1.392187E-0001 -1.927793E+0000
  1.575040E+0000 -1.946616E+0000
  1.281058E+0000 -1.908374E+0000
 -4.051053E-0001  1.640303E-0001
 -1.278715E+0000 -1.648854E+0000
  3.260656E-0001 -9.438745E-0001
  9.120882E-0001 -3.006825E-0001
 -2.001400E+0000 -7.531379E-0001
  1.063019E+0000  5.187029E-0001
  1.793493E+0000  2.230886E+0000
 -1.360162E+0000  2.941714E+0000
 -7.504726E-0001 -1.700773E+0000
  1.429203E+0000 -1.259728E+0000
 -2.224497E-0001 -2.258508E+0000
 -1.088071E+0000 -1.803002E+0000
  5.327063E-0002 -2.418904E+0000
  5.649602E-0002 -2.770826E+0000
 -3.317984E-0001 -2.019325E+0000
  8.393058E-0001  3.209086E-0001
 -1.395709E+0000 -1.385664E-0001
 -4.769334E-0001 -1.618952E+0000
 -3.471067E-0001 -9.187721E-0001
 -1.178065E+0000 -2.473117E+0000
  1.564202E+0000 -2.073409E+0000
  1.066001E+0000 -1.048690E+0000
  1.609393E+0000 -1.850170E+0000
  2.143489E+0000  2.369649E-0001
 -4.104152E-0001 -2.559981E-0001
 -1.751988E+0000 -1.947134E+0000
  1.053368E+0000 -2.505990E+0000
  3.058513E+0000 -6.826526E-0001
  1.430002E+0000 -1.180986E+0000
  2.252183E-0001 -1.571554E+0000
  1.736883E+0000 -2.305231E+0000
  1.371665E+0000 -3.351373E+0000
 -2.913611E-0001 -8.587989E-0001
  2.313032E-0001 -2.422836E+0000
  7.288033E-0001 -3.192263E+0000
  8.125159E-0001 -1.465147E+0000
 -2.351019E-0001 -1.524615E+0000
 -1.659671E+0000 -2.180888E+0000
 -3.512675E-0001 -2.643497E+0000
  4.951399E-0002 -2.138643E-0001
 -1.882046E+0000 -5.022211E-0002
 -2.136651E+0000 -1.137713E+0000
 -4.306689E-0001 -2.165104E+0000
  1.998644E+0000 -6.442409E-0001
  8.287924E-0001  9.828956E-0001
 -5.205186E-0001  3.377498E-0001
  1.464647E+0000  5.674475E-0001
  5.960964E-0001 -1.032733E+0000
 -6.900542E-0001 -4.270336E-0003
 -1.410562E+0000 -1.700377E-0001
 -5.973562E-0001 -1.998208E+0000
  1.668596E+0000 -1.636932E+0000
 -1.716525E+0000 -1.220712E+0000
 -2.178711E+0000 -1.097343E+0000
 -2.542227E-0002 -3.228897E-0001
  1.795253E+0000 -2.629393E+0000
  1.010015E+0000 -2.420861E+0000
 -2.480345E+0000 -1.568366E+0000
 -1.768832E+0000 -1.660706E+0000
  1.435451E+0000 -2.669114E-0001
  1.772525E+0000 -1.381878E-0001
  4.264255E-0001 -1.479133E-0001
 -1.322755E+0000 -2.050867E+0000
  5.309576E-0002  1.782927E-0001
  1.744486E+0000  1.479137E+0000
  1.144368E+0000  1.516494E+0000
 -3.757897E-0001  1.988043E+0000
 -2.334911E+0000 -6.120156E-0001
 -1.311956E+0000 -2.952485E-0001
  2.685300E+0000 -1.029010E-0001
  2.154105E+0000  1.728552E+0000
  4.329946E-0001  7.877177E-0001
  9.774988E-0002  1.388528E+0000
 -9.612817E-0001  2.338059E+0000
 -2.386514E+0000  2.122106E-0001
  4.373459E-0001 -9.640653E-0001
  9.922274E-0001 -1.096280E+0000
  3.125669E+0000 -1.234767E+0000
  3.792558E-0001 -7.737541E-0001
  1.385563E+0000 -7.945838E-0001
  5.251311E-0001 -3.829197E-0001
 -9.140942E-0001  7.028513E-0002
 -1.622190E+0000 -1.377948E+0000
  8.773868E-0001 -1.398429E+0000
  1.033331E+0000 -1.529819E+0000
 -1.331079E-0001 -7.437523E-0001
 -2.017745E+0000 -4.126510E-0001
 -9.661569E-0001 -1.040096E+0000
  1.429897E+0000 -1.483582E+0000
  3.341428E+0000 -2.708021E+0000
  5.303484E-0001 -2.085842E+0000
 -1.446951E+0000 -1.436406E+0000
  7.630596E-0001  1.762534E-0001
  1.017750E+0000  1.087332E+0000
  5.038834E-0001  1.224345E+0000
  4.104481E-0003  1.699909E+0000
 -7.670276E-0001  6.022098E-0001
  5.502139E-0001 -6.680896E-0001
  1.623514E+0000  1.488379E+0000
 -1.438468E+0000  2.187529E+0000
 -3.175481E+0000  2.794981E+0000
 -1.385750E+0000 -5.314590E-0001
  1.477721E+0000  9.486335E-0001
  2.320574E+0000 -2.192987E-0001
 -7.115658E-0002  1.984059E+0000
 -9.547176E-0001  1.603994E+0000
 -1.221939E+0000  7.415875E-0001
 -1.039477E+0000  1.540425E+0000
  3.039658E-0001  6.456036E-0001
  1.925259E+0000  2.307407E+0000
  1.580057E+0000  2.551750E+0000
 -9.696992E-0004  1.016776E+0000
 -8.842064E-0001  1.024376E+0000
 -4.457141E-0001  5.571462E-0001
 -1.524037E-0001 -1.643404E-0001
 -1.878993E+0000  7.685317E-0001
 -1.201733E-0001  5.261690E-0001
  4.156880E-0001  1.493246E+0000
  2.234269E+0000  1.696407E+0000
  2.337429E+0000  5.820737E-0001
  4.805710E-0001 -1.018177E+0000
  4.078270E-0001 -2.131285E+0000
  1.455315E+0000 -1.531919E+0000
  5.142222E-0001 -4.951672E-0001
  1.245599E+0000 -2.188565E-0002
 -3.208839E-0001 -4.956978E-0001
 -2.836962E+0000  2.699592E-0001
 -1.725774E+0000 -6.862105E-0001
  5.529328E-0001 -1.108719E+0000
  1.429487E+0000  4.041006E-0002
 -5.810359E-0001  5.918300E-0002
 -5.553691E-0001 -3.098476E+0000
  8.814993E-0001 -2.383758E+0000
  1.387598E+0000 -1.480603E+0000
 -3.175473E-0001 -1.878291E-0001
  3.204665E-0001 -6.555978E-0001
  2.029865E-0001  9.888614E-0002
  3.819336E-0001  5.454212E-0001
 -5.903125E-0001  1.180557E+0000
  4.525711E-0002  7.814345E-0001
  2.557244E+0000 -7.373110E-0001
  2.495820E+0000  4.473336E-0001
 -2.666748E-0001  2.160488E+0000
 -5.216905E-0002  7.658222E-0001
  5.856260E-0002 -2.651386E-0001
 -1.022255E+0000  1.894669E+0000
  2.109086E-0001  1.526709E+0000
 -2.164180E+0000  5.208726E-0001
 -1.275475E+0000 -1.121573E+0000
 -1.541614E-0001 -2.248889E+0000
  1.033345E+0000  1.258442E+0000
 -1.426676E+0000  2.133830E+0000
 -1.710325E+0000  1.492749E-0001
 -3.295862E+0000  8.064358E-0001
 -1.202257E+0000  7.070486E-0001
  6.265747E-0001  1.221192E+0000
  2.460972E+0000  1.163691E+0000
  2.635625E+0000  1.801897E+0000
 -7.866504E-0001  2.085139E+0000
 -1.443570E+0000  1.039002E+0000
  1.734875E+0000  2.662686E-0001
  3.223528E+0000  4.972219E-0001
  5.637199E-0002 -4.544667E-0001
 -1.905910E+0000 -1.923120E+0000
 -2.780286E-0001 -9.578616E-0001
 -4.566963E-0001  2.965011E-0001
 -1.265001E-0001 -1.622929E-0001
 -1.123755E+0000  7.460239E-0001
  6.444563E-0001  2.413013E-0001
 -4.774896E-0001  5.551191E-0001
 -9.159126E-0002 -1.785258E+0000
  1.532899E+0000  6.360902E-0001
  5.044277E-0001  4.433064E-0001
 -2.112551E+0000  3.038442E-0001
  1.058822E+0000  6.534979E-0001
  6.502657E-0001  8.694157E-0001
 -7.675693E-0001  1.063955E+0000
 -1.470100E+0000  1.056065E+0000
 -4.987064E-0001 -3.506185E-0001
  1.616347E+0000  4.006784E-0001
  1.403173E+0000  1.595942E+0000
 -1.207354E+0000  5.273567E-0001
 -2.385897E-0001 -1.066238E+0000
  3.180932E+0000 -8.887557E-0001
  5.383521E-0001  3.445464E-0001
 -1.736563E+0000 -1.480815E-0001
  4.617074E-0001 -1.407619E+0000
  3.502152E-0001 -4.184794E-0001
 -3.290868E-0002  3.639185E-0002
 -1.278333E+0000 -3.557778E-0001
 -1.435350E+0000 -4.052779E-0001
 -1.018484E+0000  1.003708E+0000
 -1.695541E+0000  4.212264E-0001
  1.371998E+0000  4.492634E-0002
  1.448389E+0000 -9.357807E-0001
  1.807006E+0000 -7.736969E-0002
  7.206366E-0001  4.545908E-0001
  8.154304E-0001  1.410709E+0000
 -1.434806E+0000  1.217127E+0000
 -7.147355E-0002 -6.967424E-0001
  1.984903E+0000  9.747842E-0001
  7.563211E-0002  3.059958E-0001
 -1.174335E+0000  8.769900E-0001
 -9.565702E-0002  1.285161E+0000
 -5.145352E-0001  1.698987E+0000
  5.745411E-0001 -7.414857E-0001
  3.594477E+0000 -5.181400E-0001
 -2.603831E-0001  8.285977E-0001
 -2.794948E+0000 -1.176317E+0000
 -7.977065E-0001 -2.620228E+0000
  6.138715E-0002 -2.330149E+0000
  9.065895E-0001 -1.352981E+0000
 -9.170974E-0001 -1.895897E+0000
 -2.093650E+0000 -7.795031E-0001
 -3.703243E-0001 -4.448758E-0001
 -1.366564E+0000  4.797797E-0001
  1.695384E+0000  2.709178E+0000
 -3.618151E-0001  7.029641E-0001
  2.082921E+0000  2.085441E-0002
  1.739456E-0001  1.327958E+0000
 -8.934981E-0001 -6.869387E-0001
  3.127186E-0001 -2.957773E-0001
 -4.465077E-0002 -4.267851E-0001
 -1.936798E+0000 -1.792991E+0000
  9.460111E-0001 -2.892982E-0002
  1.083925E+0000  1.352015E+0000
 -8.440958E-0001  1.057017E+0000
 -1.713722E+0000 -4.836586E-0002
 -1.361713E+0000 -2.271797E+0000
 -2.540389E-0001 -1.832712E+0000
  1.141113E+0000 -7.258235E-0001
 -1.500602E+0000  1.631685E+0000
 -5.011501E-0001  2.513822E-0001
  4.591926E-0001  3.368204E-0001
  8.711451E-0001  7.901017E-0001
  6.676533E-0001  1.189753E+0000
 -3.660385E-0001  1.774654E+0000
 -1.647128E-0001  6.344655E-0001
  1.245166E+0000 -1.411159E+0000
 -5.242253E-0001  4.171873E-0003
 -6.616223E-0001 -8.002296E-0001
 -9.142439E-0001  7.250278E-0001
 -1.409145E+0000 -8.053039E-0001
  1.034569E+0000 -8.539562E-0001
  1.163859E+0000 -1.373427E+0000
 -9.960771E-0001 -1.604097E+0000
 -1.824355E+0000 -3.411488E+0000
  3.691311E-0002 -3.477697E+0000
  2.802782E+0000 -9.268230E-0001
  9.679537E-0001  3.848950E-0001
 -1.560424E+0000 -1.042286E+0000
  4.062576E-0001  6.594105E-0001
  2.121934E+0000  1.278272E+0000
  3.608840E-0001  2.818452E-0002
 -2.114544E+0000 -2.243827E-0001
 -1.614172E+0000 -7.761432E-0001
 -1.658445E+0000 -7.558411E-0001
  1.901517E-0002  2.263565E-0001
  2.054477E+0000  1.563325E-0001
  3.382305E-0001  3.217682E-0001
 -2.031869E-0001 -6.111336E-0001
 -6.129348E-0001 -1.546541E+0000
  2.082586E-0001 -7.381505E-0001
  7.430817E-0001 -1.833228E+0000
  3.950360E-0001 -8.621146E-0001
 -3.747959E+0000  9.994656E-0001
 -4.438054E+0000 -8.712867E-0001
  1.574272E+0000 -1.652322E+0000
  3.403339E+0000  6.313653E-0001
 -3.112374E+0000  1.292645E+0000
 -1.125128E+0000 -7.825835E-0001
  6.782267E-0001 -5.622812E-0001
  2.466451E+0000  3.073958E-0001
  1.251576E+0000  1.738922E+0000
 -2.466709E+0000  2.137622E+0000
 -2.263912E+0000 -1.065017E+0000
  1.136041E+0000 -8.640351E-0001
 -3.698759E-0001  1.655267E+0000
 -2.767725E+0000  1.753582E+0000
 -9.759727E-0002 -1.250662E-0001
  4.074212E+0000  2.476092E+0000
 -5.991153E-0001  2.258406E+0000
 -1.609259E-0001 -2.165584E-0001
  3.402758E-0001 -9.282543E-0001
 -9.911568E-0001 -3.814567E-0001
  1.553152E+0000 -7.707596E-0001
 -5.609104E-0001  3.245225E-0001
  7.511299E-0003  1.244590E+0000
 -1.154768E+0000 -5.452235E-0001
 -3.048956E-0001  1.445897E+0000
 -3.183993E-0001  2.759004E+0000
 -6.551649E-0001  2.647674E+0000
  1.089557E+0000  1.092331E-0001
  2.435028E+0000  5.079567E-0001
  1.818420E+0000  1.422075E-0001
  5.373069E-0001 -1.417302E+0000
 -6.810320E-0002 -3.111274E-0001
  6.249910E-0001 -1.186184E+0000
 -9.462906E-0001 -1.046094E+0000
 -2.080281E+0000 -1.483460E+0000
 -1.308629E-0001 -4.903109E-0002
 -8.228343E-0001  1.751349E+0000
 -7.809809E-0001  1.198168E+0000
 -1.617710E+0000  5.427403E-0001
 -3.072547E+0000 -1.571843E+0000
  2.467982E-0001 -1.837163E+0000
  1.880918E+0000 -4.761724E-0001
  1.299225E-0001  8.632155E-0001
 -1.235563E+0000  1.805581E-0001
  2.223445E+0000  1.054410E+0000
  1.136936E+0000  2.558197E+0000
 -2.396696E+0000  1.833938E+0000
 -7.558038E-0001  1.738033E+0000
 -5.004463E-0001  4.016554E+0000
 -8.011818E-0001  1.664526E+0000
 -5.622118E-0001  1.940314E+0000
  3.269108E+0000  4.568039E-0001
  2.409505E+0000  1.904162E+0000
  1.519225E+0000  1.361797E+0000
 -2.115028E+0000  5.324261E-0001
 -6.957609E-0001  3.826662E-0001
  1.583668E-0001  1.926313E+0000
  9.905813E-0002  9.388379E-0001
  5.096290E-0001  9.855077E-0001
 -1.507058E-0003  2.484904E-0003
  1.178318E+0000 -1.931780E+0000
  1.650348E-0001 -1.575986E+0000
 -3.222972E+0000 -1.160521E+0000
 -2.035836E+0000 -2.187086E+0000
  5.581246E-0001 -2.376872E+0000
 -6.335618E-0001 -2.222137E+0000
 -1.748342E+0000 -1.847130E+0000
 -7.661433E-0001  1.966418E+0000
 -1.513873E-0001  2.672753E+0000
 -1.040520E+0000  1.453933E+0000
  1.293871E+0000 -7.572979E-0002
  6.812833E-0001  2.132205E-0001
  1.536306E+0000 -4.389721E-0001
 -6.397610E-0001 -1.901086E+0000
 -6.313798E-0001  1.460847E-0001
  6.118808E-0001  3.565188E-0001
 -4.544562E-0001 -2.657930E-0001
  3.523841E-0001  2.127039E+0000
 -1.862911E+0000  2.744113E+0000
 -3.129711E-0001  2.069432E+0000
  3.373110E-0001  1.572288E+0000
  1.633660E+0000  2.904768E+0000
  5.943809E-0001  1.636244E+0000
  7.806483E-0001  1.248837E+0000
  2.564833E+0000  1.145370E+0000
  1.708491E+0000  7.214634E-0001
  2.228376E+0000 -1.068964E+0000
  5.440612E-0001  2.061442E+0000
 -3.207929E+0000  2.064887E+0000
 -2.877903E+0000  5.715112E-0001
  2.115876E+0000  2.001196E+0000
  3.812670E+0000  9.505474E-0001
  1.406595E+0000  2.291568E+0000
 -1.756747E+0000 -2.402174E-0001
 -7.068777E-0001 -6.805531E-0001
  4.254319E-0001  8.476794E-0001
  4.784657E-0001  1.072092E+0000
  2.625562E+0000  6.334624E-0001
  1.211493E-0001 -1.384783E-0001
 -1.182079E+0000 -2.188982E+0000
 -1.619919E+0000 -6.001933E-0001
 -1.129399E+0000  9.607755E-0001
  9.450274E-0001 -5.807900E-0001
  1.783683E+0000  9.612961E-0001
 -7.421767E-0001  1.001737E+0000
 -1.924992E+0000  5.373389E-0001
 -5.480475E-0001 -4.744286E-0001
  3.423066E+0000 -1.286392E+0000
  2.242031E+0000 -7.881236E-0001
  4.446968E-0001 -1.921079E+0000
 -1.551869E+0000 -1.131751E+0000
 -1.764194E+0000 -7.894351E-0001
 -2.113877E-0001 -9.328026E-0001
  9.392325E-0001  1.171510E+0000
  1.740194E-0001  1.643932E+0000
  5.329917E-0001  2.478083E+0000
  4.909934E-0001  9.382183E-0001
  1.439272E+0000  1.402028E+0000
 -1.378642E+0000  8.878485E-0001
 -7.903549E-0001  3.298334E-0001
 -1.465100E+0000 -5.730890E-0001
  4.479482E-0002  5.698586E-0001
  1.798461E+0000  5.989368E-0001
 -9.781572E-0001  2.026606E-0001
 -1.001975E+0000 -1.336588E+0000
 -8.105098E-0001 -1.767963E+0000
  1.498913E+0000  1.610274E+0000
 -2.170446E+0000  1.521852E+0000
 -1.178536E+0000  2.535251E+0000
 -1.063691E+0000 -9.264453E-0002
 -2.344666E+0000  1.777231E+0000
 -1.690501E+0000  2.284161E-0001
  1.306766E+0000  4.849424E-0001
  1.229521E-0001  8.529978E-0001
 -2.010540E+0000 -3.310826E-0001
 -1.119895E+0000 -1.166306E+0000
 -8.181910E-0002 -6.605685E-0001
  3.318602E-0001  2.637804E-0001
 -9.266758E-0001 -8.315922E-0001
 -8.324531E-0001 -8.568807E-0001
  1.655968E+0000 -1.546588E+0000
  1.926157E+0000  9.434040E-0001
 -4.911068E-0001  1.284679E+0000
  1.196700E-0001  4.167890E-0001
  3.207966E-0001  7.190081E-0001
  1.645637E+0000  2.339516E-0001
 -7.537995E-0001  2.008220E+0000
 -1.589301E+0000  6.808436E-0001
 -4.070770E-0001 -1.495602E+0000
  1.541540E+0000  7.548097E-0001
  5.420033E-0002  2.070382E-0002
  5.989093E-0001 -1.712209E+0000
  4.248318E-0001 -1.092951E+0000
  1.124946E+0000  1.085456E+0000
 -2.162629E+0000  2.002902E-0001
 -2.749007E+0000 -1.614186E+0000
  5.446614E-0001 -2.746175E+0000
  1.251596E+0000 -1.006754E+0000
 -1.142756E+0000 -1.546609E-0001
 -6.335222E-0001 -5.119932E-0001
  7.902558E-0001  9.820553E-0001
  2.435043E+0000  2.853932E+0000
  2.784918E-0002  2.133424E+0000
  9.479550E-0001  1.500249E+0000
 -4.186208E-0001  1.344756E+0000
 -3.327327E-0001 -6.653264E-0001
  3.701947E+0000  1.240488E+0000
  1.659072E+0000  1.588884E+0000
 -1.085992E+0000 -6.397168E-0001
 -1.069089E+0000 -3.005310E+0000
 -8.440725E-0001 -2.370467E+0000
  1.428343E+0000 -2.392673E+0000
  1.527356E+0000  8.305915E-0001
 -1.843414E-0001  1.161145E+0000
 -2.516352E+0000  8.692478E-0004
 -3.194488E-0001 -2.441114E-0002
 -5.696777E-0001  7.681384E-0002
  6.102570E-0002 -6.102658E-0001
  1.720209E-0001 -1.414354E+0000
 -3.947790E-0001 -1.291474E+0000
 -1.016566E-0001 -1.011884E+0000
  8.001671E-0001  1.031215E+0000
 -1.060546E+0000  2.333936E+0000
 -9.996647E-0001  1.842379E+0000
  9.309390E-0001  9.985449E-0001
  8.524414E-0002  8.223509E-0001
  3.804630E-0001  6.014115E-0001
 -1.350177E+0000  2.329572E-0001
  2.310684E-0001 -5.211851E-0001
 -1.285294E+0000  1.379268E+0000
 -1.532958E+0000  5.070094E-0002
 -8.292834E-0002 -1.237709E+0000
  1.044074E+0000 -7.218410E-0001
  9.183519E-0001  8.168414E-0001
 -3.302518E+0000  1.439374E+0000
 -5.141559E+0000  5.500481E-0002
  4.383680E-0001  9.921582E-0001
 -8.714118E-0001  4.727728E-0001
 -2.425226E+0000  7.872307E-0001
 -1.791416E+0000  4.467697E-0001
 -7.974109E-0001 -1.650649E+0000
  3.508833E-0001 -1.451411E+0000
  6.486003E-0001 -8.829891E-0001
  1.467846E+0000  2.435493E-0001
  1.779977E-0001 -8.114717E-0001
 -7.599263E-0001 -2.608661E+0000
  1.164880E-0001 -4.922283E-0001
 -1.106335E+0000  2.603013E-0001
  1.320649E+0000 -9.225957E-0001
  5.002150E-0001  1.999258E-0001
 -1.143563E+0000  7.622691E-0001
 -1.824173E+0000  3.583452E-0001
 -1.242655E+0000 -1.462317E-0001
  9.103247E-0001  2.217215E-0001
 -1.060279E+0000  3.799671E-0001
 -3.734059E+0000  7.993429E-0001
 -1.072530E+0000  9.159820E-0001
  1.136455E+0000 -7.636405E-0001
  1.868496E+0000 -2.871688E-0001
  2.605773E+0000 -1.717367E+0000
  4.550869E-0001  5.221531E-0001
 -1.269611E+0000 -1.444990E+0000
 -6.901257E-0001 -1.196428E+0000
  1.886487E-0001 -1.506793E+0000
  1.331660E+0000 -5.546578E-0001
 -1.327182E+0000  7.571068E-0001
 -2.974610E+0000 -1.101491E+0000
  1.432376E+0000 -1.698278E+0000
  5.917824E-0001 -3.476989E-0001
 -1.124700E+0000  1.123947E+0000
 -2.611619E+0000  1.181251E+0000
 -2.286837E+0000  1.304648E+0000
  2.975700E-0001  2.369309E+0000
  1.008576E+0000  1.557535E+0000
  6.697887E-0001  9.773668E-0001
 -1.437008E+0000  2.148345E+0000
 -5.688456E-0001  8.189185E-0001
  1.869087E+0000  2.501880E+0000
 -5.146625E-0001  9.187729E-0001
 -4.710078E-0001  7.033345E-0001
 -3.343275E-0001  6.845236E-0001
  1.467693E+0000  9.210561E-0001
  1.441708E+0000 -1.307857E+0000
 -1.911297E+0000 -1.707650E+0000
  3.235247E-0001 -2.201825E+0000
  1.329573E+0000  1.970888E-0002
 -8.408431E-0001 -1.481336E+0000
  9.152525E-0001  1.383001E+0000
 -1.903148E+0000 -2.170544E-0001
  1.910476E+0000 -3.951488E-0001
 -8.061794E-0002 -1.919456E+0000
 -5.777663E-0001 -1.605459E+0000
  7.762331E-0001  1.286391E+0000
 -6.382730E-0001 -1.741242E-0001
  8.698367E-0001 -8.150906E-0001
  1.650213E+0000  4.728808E-0001
  3.057772E-0001  1.148551E+0000
 -2.489088E+0000  1.996990E+0000
 -2.105068E+0000  1.792945E+0000
  3.655234E-0001  1.745961E+0000
  5.847477E-0001  1.161749E+0000
 -3.944776E-0001  1.446407E+0000
 -3.408236E-0001  1.643460E+0000
 -1.438876E-0001  2.886348E+0000
  3.699969E-0001  1.991031E+0000
 -1.948201E-0001  5.157205E-0001
 -4.740658E-0001 -1.135162E+0000
 -2.900402E-0002 -8.147449E-0001
  6.910655E-0002  2.023044E-0001
  9.435222E-0001 -9.131382E-0002
  4.078212E-0001  7.849269E-0001
 -1.581385E+0000  9.805872E-0001
 -8.984340E-0001  1.168086E+0000
 -1.377310E+0000  4.125533E-0001
 -3.308064E-0001  8.668820E-0001
 -8.044733E-0001  2.727880E-0001
  9.055108E-0001  1.331004E-0001
  6.344354E-0002  2.433799E+0000
  2.243141E-0001 -8.223852E-0001
  2.967529E+0000 -6.536025E-0001
  1.460518E+0000  1.417417E+0000
 -7.653247E-0001 -3.719496E-0001
  1.695444E+0000  1.637624E-0001
 -5.993959E-0001 -7.419982E-0001
 -1.363096E-0001 -2.477724E+0000
  1.613727E+0000 -1.868845E+0000
  1.624617E-0001  1.218486E-0001
  1.933415E+0000  1.049950E+0000
 -1.211449E+0000  2.034772E+0000
 -8.849108E-0001  1.696140E+0000
 -1.374783E+0000  2.201109E-0001
  3.939522E-0001  7.671570E-0001
 -1.010465E+0000  1.269066E+0000
  1.205498E+0000  2.162081E+0000
 -9.884308E-0002  7.009467E-0001
  1.847324E+0000 -2.317108E-0002
  2.462716E+0000  1.923892E+0000
  9.125597E-0001  3.214923E-0001
 -3.303408E-0003 -3.150656E+0000
 -1.041489E+0000 -2.422787E+0000
 -1.790238E+0000 -2.564627E+0000
  8.456541E-0001 -2.332582E+0000
 -9.813407E-0001 -6.666945E-0001
 -2.182056E+0000  2.572362E-0001
 -2.383834E+0000  1.822724E-0001
 -7.151312E-0001  4.765158E-0001
  5.570017E-0002  8.725095E-0001
  2.848960E-0002  1.689749E+0000
 -3.605809E-0001  3.166409E+0000
 -8.105240E-0001 -1.315060E-0001
  1.753886E+0000  1.612369E+0000
  3.012437E+0000  1.404184E+0000
  1.704413E+0000  1.982303E+0000
 -1.855889E+0000  1.049911E+0000
  2.584991E+0000 -1.179200E+0000
  1.024562E+0000 -1.424972E+0000
  4.862875E-0001 -2.665538E+0000
 -4.443088E-0001 -1.062795E+0000
  4.128494E-0001 -2.043813E+0000
 -7.820939E-0001 -1.314498E+0000
 -3.435445E-0001  4.027220E-0001
 -3.806536E-0002  1.298029E+0000
  1.221775E+0000  8.184521E-0001
  1.383434E+0000  8.390030E-0001
  2.316905E+0000 -9.329005E-0004
  4.395503E-0001  1.711520E+0000
  1.602057E+0000  1.232627E+0000
  4.686612E-0001  9.259997E-0001
 -6.975761E-0001  8.826304E-0001
  5.618420E-0002  1.028362E+0000
  1.173144E+0000  1.970112E-0001
 -4.709793E-0001 -1.150787E+0000
  1.553063E+0000 -1.221933E+0000
  1.646535E+0000 -1.470043E+0000
  3.466924E+0000 -8.484207E-0001
  2.521520E+0000  2.673238E-0001
  9.455824E-0001  1.138967E+0000
  1.112583E+0000  5.052229E-0001
  1.826994E+0000  6.486512E-0001
  3.232199E+0000 -1.423070E-0001
 -4.035258E-0001  1.016240E-0001
 -3.839616E+0000  2.484983E-0001
 -1.327288E+0000  4.802877E-0001
  1.306570E+0000  1.448932E+0000
  1.881652E+0000  7.658537E-0001
 -1.685386E+0000  1.070681E+0000
 -2.368849E+0000  4.704019E-0001
  3.567616E-0002  7.488348E-0001
  2.324454E+0000  1.143609E+0000
 -3.530636E-0001 -3.765722E-0001
  4.972630E-0001 -1.685865E+0000
  1.657659E+0000 -2.971645E+0000
  2.010970E+0000 -1.653239E+0000
  1.107457E+0000 -1.349532E+0000
 -1.430355E+0000 -1.991215E+0000
 -1.776331E+0000 -2.419665E+0000
  2.212098E-0001 -2.347270E+0000
  2.426546E+0000  5.689740E-0001
 -4.625202E-0001  1.175380E+0000
 -1.534091E+0000 -2.884030E-0001
  1.456573E+0000 -1.530047E+0000
 -1.480264E-0001 -7.496722E-0001
  3.481450E-0001 -3.575229E-0001
  1.621901E+0000  3.959117E-0001
 -5.811468E-0001  7.710158E-0002
  5.052010E-0001 -1.598160E+0000
  4.526521E+0000  6.874920E-0001
  3.242336E-0001 -3.439371E-0001
  7.080829E-0001 -2.454990E+0000
  1.404109E+0000 -2.477971E+0000
  1.697794E+0000 -2.602381E+0000
 -1.999884E+0000 -1.492363E+0000
 -2.517328E+0000 -1.988578E-0002
 -1.074968E+0000 -9.529002E-0001
 -8.270563E-0002  1.018589E+0000
  1.291451E+0000  2.020209E+0000
  3.821443E-0003  2.242295E+0000
 -1.929449E+0000 -8.491139E-0001
 -1.747340E+0000 -7.155142E-0001
  6.892739E-0001 -3.192251E-0001
  1.337910E+0000  1.311593E+0000
  1.895277E-0001  2.319583E+0000
 -1.215515E+0000  7.094910E-0001
  6.826465E-0001 -1.847717E-0001
  1.228983E+0000  4.994304E-0001
 -4.036716E-0002  1.727462E+0000
 -1.231202E+0000 -8.696592E-0001
 -2.264968E+0000 -8.668344E-0001
 -5.503867E-0001 -1.076200E+0000
 -9.967918E-0001  8.608755E-0001
 -1.194714E-0001  7.785881E-0001
 -4.962831E-0001 -3.003514E-0001
 -1.051026E+0000  5.602658E-0002
  8.711644E-0001  8.714195E-0002
  1.341865E+0000  3.225293E+0000
 -2.659174E+0000  1.041369E+0000
  7.419291E-0001  1.539591E+0000
 -9.416011E-0001 -7.092250E-0002
 -9.754042E-0001 -2.657755E+0000
  7.490540E-0001 -2.733660E+0000
  2.934147E+0000 -1.982718E+0000
 -1.056387E-0001 -3.134422E+0000
 -2.489726E+0000 -2.548405E+0000
 -1.492021E+0000 -1.294632E+0000
  1.517010E+0000 -3.625969E-0001
 -5.055483E-0001  5.754706E-0001
 -7.800459E-0001  2.987100E-0001
 -1.633998E+0000  2.104890E+0000
  1.640585E-0001  1.683163E+0000
 -2.323084E+0000  2.849041E+0000
 -2.728678E+0000  5.560225E-0001
  3.120458E-0001  1.956664E+0000
  1.239636E+0000  3.163330E+0000
  4.474284E-0001  6.339325E-0001
 -1.213114E+0000  2.360357E-0001
 -1.722077E+0000  1.745406E+0000
  1.612301E-0001  2.012215E+0000
  3.630931E-0001  9.421731E-0001
 -6.622413E-0002  1.393901E+0000
  6.003300E-0001  1.380073E+0000
  1.989194E+0000  5.995382E-0001
  1.905751E+0000  4.507945E-0001
  5.898861E-0001  1.844583E-0001
  5.814994E-0001 -5.178680E-0001
 -2.005540E+0000 -7.208920E-0002
 -1.875869E+0000 -7.795087E-0001
  1.214918E-0001  3.574846E-0001
  1.007867E+0000  4.656803E-0002
 -2.404411E-0001  3.779587E-0001
 -1.113939E+0000 -1.983883E+0000
  1.094005E+0000 -5.822069E-0001
  7.089980E-0001 -1.097176E+0000
  5.493603E-0001 -2.604000E+0000
 -1.865106E+0000 -3.117143E+0000
 -5.988045E-0001  1.513857E+0000
 -1.624819E+0000  9.039770E-0002
 -3.358788E-0002  2.925137E-0001
 -1.386130E+0000  3.316291E-0001
  8.016637E-0001  4.472196E-0001
  1.782081E+0000  6.241931E-0001
 -8.771727E-0002  2.218015E+0000
 -1.188177E+0000  1.120678E+0000
 -8.381605E-0001  1.034553E+0000
 -1.417707E+0000  1.664118E+0000
 -1.911043E-0001  1.961835E+0000
  2.394778E+0000  1.110794E+0000
  1.658371E+0000  1.273588E+0000
  5.179613E-0001 -2.139101E-0001
  1.000426E+0000 -1.389361E+0000
  1.426804E+0000 -1.018524E+0000
 -1.503734E+0000  5.197900E-0001
 -1.194363E+0000 -6.548526E-0001
  2.030928E+0000  1.507463E-0001
  2.866433E+0000 -1.056440E+0000
  1.764083E-0001  1.610961E+0000
 -2.246824E+0000  3.744886E+0000
 -2.346905E+0000  9.237799E-0001
  2.007368E+0000 -5.083938E-0001
  4.528900E+0000 -1.206583E+0000
  1.605826E+0000  1.833719E+0000
 -7.945068E-0001 -7.974169E-0002
 -1.551024E+0000 -1.427008E+0000
  1.919747E+0000 -2.021087E+0000
  1.907848E+0000  5.013015E-0001
 -1.016366E-0001 -8.765476E-0001
 -5.295487E-0001 -2.813014E-0001
 -1.112976E+0000  2.024249E+0000
  1.370271E+0000  2.068325E+0000
  1.065746E+0000  1.877189E+0000
  8.135515E-0001  1.407567E+0000
 -3.387641E-0001 -3.670953E-0001
 -8.085227E-0002  9.385600E-0001
 -1.093320E+0000  6.581956E-0001
 -1.627764E+0000 -4.437067E-0001
  2.130344E+0000 -1.360111E+0000
  9.520171E-0001 -6.500110E-0001
 -3.376143E+0000 -2.006673E+0000
 -2.823711E+0000 -1.238358E+0000
  3.100351E-0001 -2.072881E-0001
  1.004238E-0001  2.475965E+0000
 -2.471811E+0000  1.751628E+0000
 -2.445368E+0000  5.094727E-0001
 -3.898301E-0001  2.015699E+0000
  1.299958E+0000  1.609498E+0000
  1.614254E+0000  2.504467E+0000
 -7.363480E-0001  1.749465E+0000
 -1.330737E+0000  2.378734E+0000
 -2.502831E+0000  5.296712E-0001
 -4.542346E-0001 -1.477364E+0000
  1.816466E+0000 -2.975175E+0000
  2.328614E+0000 -9.680290E-0001
  1.050646E+0000  9.510899E-0001
 -2.685126E+0000  2.400670E+0000
 -1.529131E+0000  6.897822E-0001
  2.932720E-0001 -2.107079E-0001
  1.909195E+0000  1.032139E+0000
 -1.322374E+0000  6.911802E-0003
 -1.797831E+0000 -8.403652E-0001
 -3.103750E+0000  1.209353E+0000
 -4.276168E-0001  1.429043E-0001
 -1.570347E-0001  4.840151E-0001
 -7.840504E-0001  2.414139E+0000
 -2.665903E+0000  2.683478E+0000
  9.107277E-0001  1.481356E+0000
  2.920499E+0000  6.838547E-0001
  1.854229E+0000 -8.050668E-0001
 -2.558040E+0000 -3.982292E-0001
 -9.868415E-0001  4.331706E-0001
 -2.066179E+0000  3.092400E+0000
 -1.631166E-0001  2.869491E+0000
  4.393779E-0001  2.800054E+0000
  6.421105E-0001  2.645997E+0000
 -3.187321E-0001  1.598066E+0000
  1.015888E+0000 -1.010244E+0000
  1.171093E+0000 -2.477542E-0002
 -4.344785E-0001 -1.786952E-0001
 -8.009664E-0001 -1.185389E-0001
 -5.217241E-0001  2.680293E-0001
  1.724952E-0001 -1.511427E-0001
  8.732266E-0001  1.611875E+0000
  3.712726E-0001  8.153526E-0001
 -2.354563E+0000  1.022693E-0001
 -9.472227E-0001 -2.346296E+0000
  6.887686E-0001 -2.000364E+0000
  1.065288E+0000  4.417108E-0001
  1.572188E+0000  1.085629E+0000
 -6.160271E-0001  1.179020E+0000
 -7.486409E-0001  2.092838E+0000
 -1.552213E+0000 -6.210278E-0003
 -1.408903E+0000  6.683263E-0002
 -1.506945E+0000 -1.835193E-0001
 -6.328085E-0001 -1.916165E+0000
  7.265102E-0001 -1.245786E+0000
 -1.291299E+0000 -1.439056E+0000
 -1.311877E+0000 -2.666829E+0000
  2.570799E+0000 -2.744495E+0000
 -1.897288E-0002  2.270809E-0001
 -3.124304E+0000 -8.140278E-0001
 -1.126895E-0001 -1.021458E+0000
  6.488192E-0001 -5.832202E-0001
  1.191064E+0000  9.267824E-0001
 -1.484063E+0000  2.316906E+0000
 -9.938198E-0001  3.770715E-0001
 -6.943579E-0001 -1.184125E+0000
  8.145102E-0001  2.938311E-0001
  7.762948E-0001  4.140608E-0001
 -4.381168E-0001  1.735163E+0000
 -6.630484E-0002 -4.529167E-0001
  3.328094E-0001 -8.596368E-0001
  8.531938E-0001 -7.585195E-0001
  1.097061E+0000  5.385724E-0001
  6.215979E-0001  4.859733E-0001
  4.077846E-0001 -9.094997E-0001
  1.213924E+0000 -1.450513E+0000
  1.076067E+0000 -4.176642E-0001
 -5.821943E-0001  2.194807E-0001
 -1.105157E+0000  4.139970E-0001
 -3.885066E-0001  5.137245E-0001
 -1.734210E-0001  7.342305E-0001
  5.332366E-0001  7.510110E-0001
 -7.828955E-0001 -1.869937E-0001
 -4.939512E-0001 -2.836438E-0001
  9.793930E-0001 -1.247982E+0000
  2.357247E+0000  1.168009E+0000
 -8.794362E-0001  5.437508E-0001
 -7.913749E-0001  4.174994E-0001
  1.351179E+0000 -7.240815E-0002
  9.758756E-0001  9.022376E-0002
 -6.005205E-0002  2.157703E+0000
 -1.793767E+0000 -2.348063E-0001
 -1.656235E+0000  1.143839E-0001
  4.846563E-0002  1.454682E+0000
  8.090796E-0001  2.563051E-0001
  9.163256E-0001  5.983978E-0001
 -2.113324E+0000  1.719491E+0000
 -1.784782E-0001  3.821567E-0001
  1.835589E+0000  8.565536E-0001
 -5.520765E-0001  2.499791E-0002
 -9.399725E-0001 -6.591883E-0002
 -1.766287E+0000 -1.057465E+0000
  4.508378E-0001 -7.318890E-0001
  8.816098E-0001 -1.116542E+0000
  2.785974E-0001 -3.625839E-0001
  1.882649E+0000  4.338668E-0001
  4.142211E-0001  6.622459E-0001
  1.111981E+0000 -7.272884E-0001
 -5.872967E-0001 -1.776319E+0000
  2.619274E+0000 -1.986778E+0000
  9.652020E-0001 -1.651712E+0000
 -5.022205E-0001 -3.809056E-0001
 -1.085361E+0000  1.212129E-0001
 -9.834217E-0003 -4.568829E-0001
  1.732311E+0000 -5.989654E-0001
  1.684704E+0000  2.133714E-0001
  1.135171E+0000  2.074167E-0001
 -4.728769E-0001  5.213400E-0001
 -4.414237E-0001  2.820561E-0001
 -2.901267E-0001  3.706893E-0001
  1.781507E+0000  6.595623E-0001
  2.801178E-0001 -6.267673E-0001
 -3.221165E-0001  1.538595E+0000
  6.794345E-0001  2.931283E+0000
 -1.776210E+0000  7.983526E-0001
 -1.045536E+0000  6.140171E-0001
 -4.274705E-0001  9.913952E-0001
  9.536016E-0001  1.671846E+0000
 -1.701171E+0000  1.749861E+0000
 -8.795281E-0001  1.197410E+0000
 -6.724939E-0001  1.304933E+0000
  6.775254E-0001  1.051724E+0000
  1.914312E+0000 -1.391435E+0000
  1.622410E+0000 -3.777152E-0001
 -5.923612E-0001  2.437709E-0001
 -2.172707E-0001 -1.174593E+0000
  3.234863E+0000 -1.656915E+0000
  2.567410E+0000 -2.550013E-0001
 -1.261239E+0000  3.417086E-0001
 -4.038006E+0000 -2.096914E+0000
  3.349161E-0001  3.366189E-0002
  3.996881E+0000 -4.025737E-0001
  3.385802E+0000  1.370953E+0000
  5.748201E-0001  1.723987E+0000
 -2.259097E+0000  9.363494E-0001
 -1.902056E+0000 -4.207969E-0001
 -6.973758E-0001 -4.968021E-0001
 -5.722144E-0001  4.632993E-0001
  2.216028E+0000 -7.234403E-0001
  1.361263E+0000 -6.534760E-0001
 -7.908263E-0001 -3.829494E-0001
 -6.612023E-0001 -1.100371E+0000
  4.396585E-0001  4.409552E-0001
 -2.793486E-0001  3.024447E-0001
 -4.535100E-0001  2.609908E+0000
  9.298119E-0001  7.741026E-0001
  1.317182E+0000  1.709541E+0000
  8.890367E-0001  1.159720E-0001
  5.756505E-0001 -5.705462E-0001
 -1.826913E+0000  2.114252E+0000
 -8.489581E-0002  8.713855E-0001
  1.392178E+0000  1.825422E+0000
  4.555815E-0001  3.544576E-0001
 -8.061833E-0001 -6.881260E-0001
 -3.275618E-0001  1.203281E+0000
  4.271186E-0001 -2.628242E-0001
 -1.370190E-0001 -1.554835E+0000
 -7.848415E-0001 -1.853345E+0000
 -1.913345E+0000 -1.941249E+0000
 -1.423418E+0000 -1.865885E+0000
 -2.593873E+0000 -7.348165E-0001
 -3.000091E-0001  2.436852E-0001
 -6.857936E-0001 -1.056786E+0000
  6.578926E-0001 -5.257774E-0001
 -1.285946E-0001  3.655273E-0001
 -1.605362E+0000  2.404801E-0002
 -1.233860E+0000  7.589712E-0001
 -1.223448E+0000 -1.831307E+0000
  1.214185E+0000 -1.467363E+0000
  1.919629E+0000 -1.628504E+0000
 -1.801382E+0000 -2.077133E-0001
 -9.760474E-0001  1.024221E+0000
  6.476999E-0001 -7.888289E-0001
 -7.119381E-0001 -1.172049E+0000
 -1.424361E+0000  9.491746E-0001
 -7.937162E-0001  1.159320E+0000
 -4.337794E-0001  1.454159E+0000
  4.086682E-0001 -1.930373E-0001
  2.305028E+0000 -2.320558E-0001
  1.424542E+0000  1.954100E+0000
 -1.575182E-0001  6.437341E-0001
 -7.836714E-0002 -8.173955E-0001
  2.193385E+0000  1.167855E+0000
  5.953485E-0001  3.372420E-0001
 -9.897778E-0001  9.271700E-0001
 -7.294178E-0001  2.355458E+0000
  7.341080E-0001 -1.402648E-0001
 -1.942669E-0002 -2.490612E-0001
 -4.996538E-0001  7.141082E-0001
  7.377064E-0002  7.817949E-0001
  1.547976E+0000 -4.321405E-0001
  1.721329E+0000  5.000669E-0001
 -1.321396E+0000  8.760821E-0001
 -1.619228E+0000 -1.059834E+0000
  2.303134E+0000 -1.631899E+0000
  1.744532E+0000  1.105254E+0000
 -1.120354E+0000  1.110333E+0000
 -1.748341E+0000 -1.815586E-0001
  3.204607E+0000  8.467265E-0001
  2.129899E+0000  1.602822E+0000
 -1.283924E+0000  4.223913E-0001
 -2.161983E+0000  2.235505E+0000
  5.295820E-0002  1.028685E+0000
  3.754285E-0001  1.144175E+0000
 -1.401708E+0000 -8.301509E-0001
 -2.203792E-0001 -8.034734E-0001
  1.427521E+0000  1.239438E+0000
 -5.195782E-0001  1.746252E+0000
 -6.805334E-0001  1.452804E+0000
 -4.886138E-0001 -9.949394E-0001
  4.757159E-0001  7.062390E-0001
 -8.867958E-0001  2.432322E-0001
 -1.000499E+0000 -7.524908E-0001
 -8.993430E-0001 -1.988809E+0000
  2.123373E+0000 -1.283223E+0000
  2.534458E+0000  1.514595E-0001
 -1.458599E+0000  1.686518E+0000
 -4.839356E+0000  2.129356E+0000
 -2.292133E+0000  1.283527E-0001
  1.812835E+0000 -4.837173E-0001
  1.599459E+0000  1.429627E+0000
 -1.391859E-0001  2.393433E+0000
 -3.325764E+0000 -5.456515E-0001
  6.325985E-0001 -1.013453E+0000
  2.425666E+0000  3.785279E-0001
  2.517291E-0001  3.103056E-0001
 -9.148250E-0002 -9.291338E-0001
 -9.251560E-0001 -4.290473E-0001
 -1.998509E+0000 -1.427971E+0000
 -4.669627E-0001  7.841909E-0003
  8.114004E-0001 -6.883337E-0001
  1.420203E+0000  1.529950E+0000
 -1.491567E+0000 -2.252585E-0002
 -9.121999E-0001  3.218885E-0001
  8.873665E-0001 -4.036671E-0001
  2.500077E+0000 -1.586548E-0001
  8.083031E-0001  8.096004E-0001
 -2.549112E-0003  2.145740E-0001
  5.427370E-0001 -2.837983E-0002
  6.094404E-0001 -8.940445E-0001
  3.622390E-0001  2.130976E-0001
  1.060716E+0000 -1.306350E+0000
 -6.996234E-0001 -3.503584E-0001
 -1.553834E+0000  4.465974E-0001
 -1.960984E-0001 -2.344726E-0002
  6.059626E-0001  3.698077E-0001
 -2.081066E-0001  1.730780E+0000
  6.428089E-0002  9.957575E-0001
 -1.469414E+0000  1.762754E+0000
 -6.282295E-0001  2.060025E+0000
  6.043062E-0001  1.162082E+0000
 -8.313454E-0001  1.799106E+0000
 -2.408030E-0002  1.186180E+0000
  5.709912E-0001  9.255431E-0001
  3.222633E-0001  1.023744E+0000
  9.821189E-0001  5.287418E-0001
 -6.142750E-0001 -1.891369E-0002
  1.785611E-0001 -9.419534E-0001
 -6.349036E-0001  2.273651E-0001
  1.265571E+0000 -7.219543E-0001
  3.311599E-0002 -5.063401E-0001
  1.523636E+0000 -1.999241E-0002
  3.884828E-0001 -2.547150E-0001
 -1.740977E+0000 -8.480488E-0002
 -7.749972E-0001  9.272329E-0002
  2.001971E-0001 -1.073508E+0000
  1.901451E-0001 -1.582451E-0001
 -8.411592E-0001 -8.083054E-0001
 -6.233094E-0001 -2.071081E+0000
 -1.436020E+0000 -2.499065E+0000
  1.413211E-0001 -2.119280E+0000
 -2.136160E-0001 -6.416814E-0001
  1.308905E+0000 -9.383180E-0001
  9.896682E-0001 -2.011529E-0001
 -1.886816E+0000 -5.872887E-0001
 -1.765948E+0000 -7.473563E-0001
  1.860180E+0000 -6.055542E-0001
  1.715067E+0000  8.189406E-0001
  4.985393E-0001 -1.246141E+0000
  7.567687E-0001 -1.966022E+0000
 -5.978202E-0001 -4.959621E-0001
 -1.247054E+0000 -2.282691E-0001
  6.301990E-0001 -1.118925E+0000
  8.051864E-0001 -1.002324E+0000
  5.768078E-0001 -5.772779E-0001
  4.630054E-0001 -1.172814E+0000
  1.356209E+0000 -1.011460E+0000
 -8.000798E-0001 -2.418421E+0000
  3.263130E-0001 -1.373761E+0000
 -3.127310E-0001 -3.965704E-0001
  8.356625E-0001 -1.535645E+0000
  8.239338E-0001 -6.033327E-0001
 -8.616762E-0001  3.040735E-0001
  1.031565E+0000 -2.462832E-0001
 -1.516504E+0000  1.041306E+0000
 -1.347610E+0000  2.037958E+0000
 -2.484814E+0000 -4.133314E-0001
 -3.057727E+0000 -1.372727E+0000
 -7.914130E-0001 -1.477946E+0000
  2.648652E-0001  3.572515E-0001
 -1.658413E-0001 -5.736815E-0001
  1.420228E+0000 -6.939253E-0001
  9.498754E-0001 -1.038329E-0001
  1.679889E+0000  2.324068E+0000
  1.739225E+0000  1.335956E+0000
 -2.223601E+0000 -8.020396E-0001
 -8.777654E-0001 -1.633996E+0000
  2.430297E+0000 -1.624236E+0000
  2.351025E+0000 -3.801745E-0001
  9.422002E-0001 -1.168029E-0001
 -2.771666E+0000 -4.654175E-0001
 -6.262093E-0001  1.590660E+0000
 -4.684017E-0001  1.739936E+0000
  1.846262E+0000  1.898616E+0000
 -9.974621E-0001  1.639411E+0000
  6.089934E-0001 -1.253263E+0000
  1.994599E+0000 -2.431016E+0000
  1.158158E+0000  7.612618E-0002
 -1.024055E+0000  1.102204E+0000
  1.366346E+0000  3.126274E-0002
 -1.329002E+0000 -3.929455E-0001
 -1.091945E+0000  6.922985E-0001
 -1.359643E-0002 -6.985137E-0001
 -3.081959E-0002  1.791806E+0000
 -1.651583E+0000 -1.939324E-0002
 -1.484311E+0000  3.237439E-0002
 -5.041161E-0001 -2.302595E+0000
 -1.126501E+0000  9.830007E-0001
 -5.660995E-0002  1.505123E-0001
 -3.801443E-0002 -1.716427E-0001
 -3.011123E-0001  1.470874E+0000
 -1.349583E+0000  1.772908E+0000
 -5.117505E-0001 -1.616966E+0000
 -1.705950E-0001 -2.605333E+0000
 -1.278148E+0000 -6.246207E-0001
  1.511132E+0000  8.315534E-0001
  1.696345E+0000  2.065408E+0000
 -1.252322E+0000 -1.368830E+0000
  3.044573E-0001  5.559973E-0001
  1.362100E+0000  1.481244E+0000
 -9.101672E-0001  2.336041E+0000
 -9.305217E-0001  7.923085E-0001
  4.390931E-0001  1.047524E+0000
  1.146019E+0000  1.148927E-0001
 -5.039951E-0001 -9.694236E-0001
 -3.215462E+0000 -1.532992E+0000
 -6.881351E-0001 -1.163702E+0000
  1.075718E+0000 -9.688020E-0002
  1.613538E+0000 -4.799708E-0001
  7.975198E-0001 -9.767403E-0001
  7.457382E-0001 -3.690455E-0001
  1.775956E-0001 -1.205042E+0000
 -2.116491E+0000 -6.033456E-0001
 -1.609660E+0000 -1.191912E+0000
  2.292875E-0001 -1.346144E+0000
  8.469966E-0001 -1.115344E+0000
 -8.475796E-0001 -2.471715E-0002
 -6.392789E-0001  2.825840E-0001
 -1.062350E+0000  8.907227E-0001
 -4.994582E-0001  1.100976E+0000
 -5.090142E-0002  6.630756E-0001
  1.690241E-0001  1.678859E-0001
  5.237190E-0001 -4.199734E-0001
  1.138694E+0000  1.407807E-0001
  1.517636E+0000 -1.034443E+0000
  1.162751E-0001 -2.543269E+0000
  6.382417E-0001 -3.038554E+0000
  1.505929E-0001 -1.629459E+0000
  5.433775E-0001 -3.644689E+0000
  7.337842E-0001 -3.609602E+0000
 -3.378480E-0001 -1.865309E+0000
 -1.796426E+0000  1.106095E-0001
 -4.022737E+0000 -7.113822E-0001
  1.353622E+0000 -1.504535E+0000
  1.589160E+0000  1.532729E+0000
 -1.331524E+0000  4.524036E-0001
 -2.534795E+0000 -1.539334E+0000
 -6.192353E-0001 -9.529414E-0001
  5.701395E-0001 -6.705457E-0001
 -2.797836E-0001  9.049104E-0001
 -1.359338E+0000  2.261247E+0000
 -1.742268E+0000  4.029655E-0001
 -5.688988E-0001 -1.177139E+0000
 -1.531517E+0000 -5.799658E-0001
  1.593813E-0001 -1.320233E+0000
  1.246753E+0000  3.317964E-0001
 -3.652280E-0001  4.098380E-0001
 -4.410398E-0001 -2.271218E+0000
 -1.271647E+0000 -1.602138E+0000
 -1.929721E+0000 -8.293048E-0001
 -8.579769E-0001 -1.421567E+0000
  1.618918E+0000  1.006911E+0000
 -1.322218E+0000  1.700842E+0000
 -1.532800E+0000  1.142483E+0000
 -1.165099E-0001  1.314534E+0000
 -2.127346E+0000  1.737295E+0000
 -1.332427E+0000  2.303934E+0000
  1.579851E+0000  6.118247E-0001
  1.940722E+0000  8.108875E-0001
  4.164774E+0000  9.786572E-0001
  2.090150E-0001  1.373620E+0000
 -7.122139E-0002 -1.175398E+0000
  1.810693E+0000 -1.549341E+0000
 -1.576517E-0001 -5.535258E-0001
 -1.430904E+0000 -8.802044E-0001
 -2.365442E+0000 -7.049182E-0001
 -1.294361E-0001 -2.847955E-0001
  1.636384E+0000  4.461786E-0001
  1.283862E+0000  2.605315E-0001
 -8.261773E-0001 -1.632289E+0000
 -1.509262E+0000 -2.903935E+0000
 -1.802911E+0000 -1.297221E+0000
 -1.172680E+0000 -1.582734E-0001
 -1.781040E+0000  7.959311E-0002
 -1.012296E+0000 -4.544279E-0001
  7.891848E-0001  7.984758E-0001
 -1.492220E+0000  4.370992E-0001
 -7.481114E-0001  3.479581E-0001
  3.268296E-0001  4.552057E-0001
  7.034504E-0001  6.701695E-0001
 -1.834172E-0001 -1.889794E+0000
  5.506087E-0001 -2.124851E+0000
  4.573498E-0001 -1.799358E+0000
  3.730859E-0001 -1.086102E+0000
  2.548492E-0001 -1.043316E+0000
 -1.550292E-0001 -1.147459E+0000
  4.761153E-0001 -2.626430E-0001
 -6.565599E-0001 -6.866416E-0001
 -2.434378E-0001 -1.455447E+0000
  1.441127E+0000 -1.149635E+0000
  1.075479E+0000 -1.480094E+0000
  3.771489E-0001 -1.722626E+0000
  3.723241E-0001 -2.318683E+0000
 -1.400011E+0000 -2.953016E+0000
 -1.336158E+0000 -1.619346E+0000
 -3.181382E-0001 -1.741063E+0000
 -5.286937E-0001  8.395264E-0003
  1.714050E+0000  1.357046E+0000
  1.905375E+0000 -1.790332E-0001
 -9.693010E-0001  5.954426E-0001
 -1.847359E+0000  7.691168E-0001
 -3.692563E-0002  1.034647E+0000
  8.272644E-0002 -3.129948E-0001
  1.809959E+0000 -6.965410E-0001
 -4.045374E-0001  1.196430E+0000
 -1.693242E+0000  7.935841E-0001
 -4.648665E-0001  7.853656E-0001
  1.358289E+0000  8.795075E-0001
  1.384870E+0000  1.312075E+0000
  1.198026E-0001  8.662469E-0001
  3.382596E-0001  8.315100E-0001
  2.407221E-0001  9.211518E-0001
  1.060427E+0000 -1.564185E-0001
 -8.027041E-0002  9.183478E-0001
 -1.125020E-0001 -1.377903E+0000
 -9.535172E-0001 -1.221460E-0001
 -2.022361E+0000 -1.085476E+0000
 -8.682562E-0001 -1.601499E+0000
  9.488683E-0001  9.928625E-0001
 -1.194043E-0001  2.930594E+0000
 -7.499880E-0001 -6.151964E-0001
 -1.486039E-0002 -1.170053E+0000
  1.852629E+0000 -5.127531E-0002
 -6.580426E-0001  8.258080E-0001
  3.739585E-0001  9.379541E-0001
 -1.388378E+0000  1.105189E+0000
 -1.208926E+0000  1.417645E+0000
 -1.746693E+0000  3.728192E-0001
  7.595574E-0001 -2.251130E-0001
  1.348999E+0000  9.053729E-0001
 -8.177488E-0001  2.448796E+0000
  1.261448E+0000  7.343419E-0001
 -2.379214E-0001 -1.541416E-0001
 -2.734383E-0001  9.268841E-0002
 -1.195189E+0000 -1.450663E+0000
 -8.729271E-0001  2.389763E-0001
 -6.422971E-0001 -2.103270E-0001
 -2.671684E-0001 -9.128880E-0001
  3.022537E-0001  3.038323E-0001
  9.827056E-0001  9.281297E-0001
 -6.330422E-0001  6.672193E-0001
 -1.046362E+0000 -1.015169E+0000
  3.626666E-0001 -5.886947E-0001
 -7.916707E-0001  1.910845E-0001
  6.850265E-0001 -1.695986E+0000
  1.861646E+0000 -1.313712E-0002
  5.451370E-0002  3.542180E-0001
 -2.677635E-0001 -6.082601E-0001
 -8.542613E-0001  1.774214E+0000
 -1.964144E+0000  5.557802E-0001
  2.702547E-0001 -1.689452E+0000
  1.315506E+0000 -9.271555E-0001
  1.325332E+0000 -4.736393E-0001
  7.903433E-0001 -1.000545E+0000
 -2.200860E+0000 -8.207213E-0001
 -3.618198E-0001  6.760376E-0001
  1.385751E+0000 -5.687175E-0001
  2.439998E+0000 -3.655429E-0001
  1.026334E+0000  9.559010E-0001
  1.890455E+0000 -1.486214E+0000
  7.273724E-0001 -8.721335E-0001
  2.517776E-0001 -2.800864E+0000
 -1.165893E+0000  2.986175E-0001
 -5.325186E-0001  1.297266E+0000
 -6.072724E-0001  1.528573E+0000
  2.223740E-0001  6.602883E-0001
  9.269424E-0001 -8.621116E-0001
  7.915532E-0001 -1.214161E+0000
  4.201676E-0001 -2.416303E+0000
  2.603765E+0000  1.472971E-0001
 -1.176763E+0000 -3.802336E-0001
 -2.513634E+0000  3.063281E-0001
 -1.370818E+0000  1.562369E+0000
  2.632174E-0001  3.526402E+0000
 -9.576808E-0001  3.292315E+0000
  1.970623E-0001  2.051086E+0000
  2.558611E+0000  1.160597E+0000
  1.224326E+0000 -2.360067E+0000
  9.399306E-0001 -8.522676E-0001
 -1.931184E+0000 -2.758140E-0001
 -2.017037E+0000 -1.930243E-0001
  3.678212E-0001  6.234862E-0001
  8.354803E-0001  9.447318E-0001
  1.227412E+0000  5.620654E-0001
 -1.191695E+0000 -8.463756E-0001
 -1.057261E+0000  6.261580E-0001
 -2.210748E-0001  1.148302E+0000
 -9.753893E-0001 -4.208480E-0001
 -2.517792E+0000 -1.794579E+0000
 -2.700124E-0001 -8.435042E-0001
  3.254953E-0001  2.058853E-0001
  3.765010E-0001  2.546306E-0002
  3.127807E-0001  1.208696E+0000
  9.465246E-0001  7.966733E-0001
  1.964715E-0002  1.934043E-0001
  5.394777E-0001 -1.241297E+0000
  3.499067E-0001  9.542770E-0001
 -2.853124E+0000  1.962421E+0000
 -1.546168E+0000 -4.453023E-0001
  3.293667E-0001 -1.306202E-0001
  7.858447E-0001 -1.265063E+0000
 -1.754726E-0002 -3.270651E-0001
 -1.310455E+0000  1.868134E-0001
 -1.929354E+0000  3.282170E-0002
 -4.057119E-0001  3.005806E-0001
  1.758860E-0001  2.305341E-0001
 -3.670090E-0001  6.380700E-0001
 -2.022747E+0000  1.170454E+0000
 -2.884407E+0000  1.113728E+0000
 -6.280033E-0001 -1.467731E+0000
  1.488768E+0000 -7.438619E-0001
  8.325842E-0001 -5.391921E-0001
 -2.407486E+0000 -3.110289E-0001
 -1.451320E+0000  2.587955E-0001
  1.130140E-0001  3.326998E-0001
  4.758993E-0001  1.451269E+0000
  5.954862E-0001  3.437740E+0000
 -4.456172E-0001  3.603956E+0000
 -1.251048E+0000  2.488478E+0000
  1.606364E+0000  1.445295E+0000
  1.113364E+0000 -3.666899E-0002
  1.404782E+0000  1.337370E+0000
 -2.201377E-0001  1.536119E+0000
 -6.353015E-0001 -1.139530E+0000
  6.733513E-0002 -8.541388E-0001
  5.709785E-0001  7.708165E-0001
 -7.537811E-0001  2.000432E+0000
 -5.146327E-0001 -9.260272E-0001
  1.219592E+0000 -3.973115E-0001
  3.339737E+0000  8.871932E-0001
  1.130456E-0001  1.625551E+0000
 -1.294519E+0000  3.503559E-0001
 -7.502972E-0001 -9.370760E-0003
 -2.352772E-0002  2.702087E+0000
  1.366242E+0000  1.282987E+0000
  2.225185E+0000  4.169630E-0001
  5.223278E-0001 -9.478502E-0001
 -2.915384E+0000 -1.654980E+0000
 -4.039132E-0002 -1.051474E+0000
 -1.308199E+0000 -2.716742E-0001
 -9.738027E-0001 -1.580515E+0000
  8.083121E-0001 -1.745864E+0000
 -1.579201E-0001 -2.863462E+0000
  2.075863E+0000 -1.816265E+0000
  6.773238E-0001 -1.941495E+0000
 -8.215059E-0001 -7.919961E-0002
 -2.738012E+0000  1.516956E-0003
 -1.652119E+0000 -2.064983E-0001
  2.150158E+0000  1.214293E+0000
  1.334532E+0000  2.471985E+0000
 -8.447748E-0001 -1.241472E+0000
  4.508835E-0001 -2.137592E+0000
 -1.030879E+0000 -1.632334E+0000
  5.767786E-0001 -7.070682E-0001
 -7.353996E-0002 -4.515351E-0002
  4.402811E-0001 -1.162503E+0000
  2.274156E+0000 -6.725219E-0001
  5.570699E-0002 -7.304169E-0001
 -1.711838E+0000 -3.780663E-0001
 -3.341364E+0000 -7.010682E-0001
 -2.487193E+0000 -5.067327E-0001
  2.434605E+0000  2.689910E-0002
  2.938463E+0000  5.563635E-0001
  8.122396E-0001 -9.870917E-0001
 -2.065400E+0000 -7.237715E-0001
 -6.692397E-0001 -5.569712E-0001
 -6.749691E-0001  2.622066E-0001
  4.649960E-0001  3.702978E-0001
  1.482910E+0000  3.422660E-0001
  1.014620E+0000  1.226483E+0000
 -1.441701E+0000  1.810042E+0000
 -2.362815E-0001  4.920558E-0001
  2.971641E+0000 -5.999721E-0002
  3.044743E-0001 -2.946151E-0001
  3.137193E-0001 -1.025184E+0000
 -1.742775E-0001  1.158112E+0000
 -2.412957E+0000  2.317271E-0002
  1.266572E+0000 -1.041559E+0000
  3.703403E+0000 -1.977191E+0000
  6.287999E-0001 -3.886320E-0001
 -4.032006E-0001 -4.115671E-0001
 -9.117734E-0001 -5.981773E-0001
  9.403547E-0002  8.805733E-0001
  1.542108E-0001 -4.603605E-0001
  1.684684E+0000 -1.214835E-0001
 -2.980160E-0001 -1.603972E-0001
  2.304636E-0002 -7.432107E-0001
  6.655389E-0001  1.058713E+0000
  2.407687E-0001  3.846795E-0001
  4.147658E-0001 -1.536045E+0000
 -2.940710E+0000 -4.295412E-0001
 -1.932061E+0000 -1.005019E+0000
  7.479413E-0001  3.964393E-0001
 -1.065250E+0000 -2.121549E-0001
  8.894115E-0001  1.997586E-0001
  2.331333E+0000 -1.783669E-0001
  1.262836E+0000 -2.367315E-0001
 -1.652751E+0000 -1.875352E+0000
 -1.323766E+0000  8.498311E-0001
  8.438904E-0001  2.679254E+0000
  2.232781E-0001  1.361384E+0000
 -2.585623E-0001  6.615507E-0001
  6.148990E-0001  1.274648E+0000
 -1.361720E+0000  2.644648E+0000
 -1.299331E+0000  2.611640E+0000
 -2.737642E+0000  1.286584E+0000
  1.655985E+0000  4.577410E-0001
  4.294435E+0000 -1.731645E-0002
  2.209590E+0000  8.669535E-0001
  7.986325E-0001  1.377732E+0000
 -1.628618E+0000 -1.206037E+0000
 -8.326072E-0001 -1.624539E+0000
 -3.000460E-0001 -1.299861E+0000
  2.234390E-0001 -1.341415E+0000
  3.790819E-0001 -2.777782E+0000
  9.466631E-0001 -1.722392E-0001
  6.147643E-0002  1.457392E+0000
  2.965111E-0001  8.983911E-0002
  4.550578E-0002 -7.045919E-0001
 -1.711363E+0000 -5.527199E-0001
  1.722731E+0000 -7.754987E-0002
  2.134573E+0000  6.756272E-0001
 -1.508231E+0000  3.361068E-0001
 -3.940989E+0000 -7.546609E-0001
 -1.270414E-0001  3.982759E-0001
  1.942990E+0000  1.704021E+0000
  1.182931E+0000  1.442166E+0000
 -2.760845E+0000  6.313676E-0001
 -7.585447E-0001  2.355234E-0001
  1.020686E-0001  6.059765E-0001
  5.496035E-0001  1.148076E+0000
  3.927365E-0002 -3.238521E-0001
  1.419062E-0001 -1.102999E-0001
 -1.004712E+0000  1.603193E+0000
 -1.761212E+0000  6.814031E-0002
  8.928045E-0001 -5.539056E-0001
  1.579777E+0000 -1.147107E+0000
 -2.393843E-0001 -2.617795E+0000
 -3.683903E-0001 -3.371391E+0000
  8.740540E-0001 -1.528324E+0000
 -1.432143E-0001 -1.075295E+0000
 -9.028439E-0001  2.690565E-0001
 -7.925191E-0001  8.741450E-0001
 -9.702961E-0001  3.557265E-0001
  3.541533E-0001 -1.628301E+0000
  2.586205E+0000 -5.221826E-0001
  1.724059E+0000  2.409847E-0001
  1.636261E+0000 -4.345154E-0001
 -9.029995E-0001 -2.217408E+0000
 -2.695250E+0000 -1.108696E+0000
 -3.388783E+0000 -1.844267E+0000
 -2.049914E+0000 -1.073995E+0000
  2.952466E+0000 -1.128962E+0000
  2.436273E+0000 -1.942399E-0001
  1.411576E+0000 -3.603249E-0001
  8.755619E-0001  1.197685E+0000
  1.418672E-0001  1.185719E+0000
 -8.202842E-0001 -6.850111E-0001
  6.941161E-0003 -3.478818E-0001
  1.297704E+0000  1.033074E+0000
  4.411704E-0001  3.444038E+0000
  3.750478E-0001  3.152779E+0000
 -7.928869E-0001  2.541383E+0000
 -1.805306E+0000  1.302144E+0000
 -1.278834E+0000  1.769490E-0001
  1.093983E+0000  1.163631E+0000
  1.066341E+0000  1.796163E+0000
 -1.943103E-0001  1.622784E+0000
 -1.062577E+0000  8.487713E-0001
  1.229108E+0000  7.895599E-0001
  4.662815E-0001  1.100712E+0000
  2.052127E-0001 -9.647732E-0001
 -8.069830E-0001 -8.719764E-0001
 -2.039529E+0000 -1.118676E+0000
 -1.279566E+0000  6.215207E-0001
 -1.429595E+0000  3.370793E-0001
  2.948806E+0000 -7.231955E-0001
  4.840545E-0001  1.464943E+0000
 -3.134199E-0001  1.530265E+0000
 -1.713346E+0000  1.268849E+0000
  5.842664E-0001  1.710068E+0000
 -1.672268E+0000  3.112347E+0000
 -2.102335E+0000 -3.204625E-0001
  1.683202E+0000 -8.041358E-0001
  1.861593E+0000 -9.080983E-0001
 -3.216735E-0001 -1.401022E+0000
  2.595526E-0001 -2.921685E+0000
 -8.823794E-0002 -1.901396E+0000
  1.935679E+0000 -8.886927E-0001
  3.042385E+0000 -6.532657E-0001
  4.007600E-0001 -3.190195E-0001
  8.636676E-0001 -3.953849E-0001
 -1.753003E-0001 -4.327101E-0001
  1.303903E+0000 -6.720441E-0002
  1.632784E-0001 -8.253428E-0001
 -8.983647E-0001 -2.379557E+0000
  7.711385E-0001 -2.745108E+0000
  2.190652E-0001 -2.349393E+0000
  1.207092E+0000 -2.891709E+0000
  1.894719E+0000 -8.471467E-0002
 -2.217628E-0002 -2.353620E-0001
 -1.999059E+0000 -1.271465E+0000
  5.760186E-0001 -1.008053E+0000
  2.204170E+0000  1.745164E-0001
  1.324726E-0001  1.503531E+0000
 -2.382857E+0000 -2.519763E-0001
  7.470165E-0001 -9.570955E-0001
  2.586220E+0000 -6.759013E-0001
  1.191845E+0000 -6.110005E-0001
  1.030592E-0001  2.127694E-0001
  5.042885E-0002 -3.022193E-0001
  3.511440E-0001  1.924829E+0000
  2.496411E+0000  3.050054E-0001
  2.355241E+0000  8.990731E-0001
  8.517275E-0001  3.899879E-0001
  7.162164E-0001 -7.593683E-0001
  8.731881E-0001 -1.292094E+0000
 -1.522778E-0002 -1.606775E+0000
 -8.207309E-0001 -1.933100E+0000
  6.163235E-0001 -7.705558E-0001
  4.936760E-0002 -8.179813E-0001
 -8.136177E-0001 -9.661134E-0001
  1.364739E+0000  7.682055E-0001
 -9.516898E-0001  1.608597E+0000
 -1.033636E+0000  1.712691E+0000
  2.825080E-0001  1.093820E+0000
  6.811578E-0001  4.099481E-0001
  1.139108E+0000  6.290739E-0001
 -6.689115E-0001  5.304141E-0001
 -2.599257E-0001 -1.124765E-0001
  1.188817E+0000  1.138394E+0000
  1.359278E+0000  1.471921E+0000
 -5.195713E-0001  6.166043E-0001
 -1.344411E+0000 -4.903625E-0001
 -1.811625E-0001 -1.235737E-0001
  2.248247E+0000  8.306092E-0001
 -8.764849E-0001 -1.253510E+0000
 -1.332261E-0001 -9.120145E-0001
  4.773155E-0001 -1.164886E+0000
 -2.666070E-0001 -1.583187E+0000
  5.223009E-0001  5.606521E-0002
 -8.743155E-0001 -2.605545E+0000
 -4.036692E-0002 -2.187951E+0000
 -3.276009E-0001 -7.499615E-0001
 -3.947785E-0002  1.414584E-0001
 -5.898250E-0001  2.396430E+0000
 -1.509056E+0000  1.181315E+0000
 -1.957543E-0002  4.394088E-0001
  1.878822E+0000  1.324332E+0000
 -1.167740E+0000  8.887128E-0001
 -1.194426E+0000 -4.874785E-0001
  2.025283E+0000 -4.973136E-0001
  1.528755E+0000  2.248902E-0001
  8.551590E-0001  1.815048E+0000
 -2.349867E+0000  3.313767E-0001
 -2.487956E-0001 -3.952501E+0000
  2.882730E+0000 -1.445223E+0000
  3.020628E+0000  7.976666E-0001
  6.157970E-0001 -6.534797E-0001
 -1.226478E+0000 -1.666932E+0000
 -8.415767E-0001  1.090265E-0001
  2.035618E-0002 -1.439959E-0001
  1.919652E+0000 -1.332758E+0000
  3.364779E+0000 -7.392755E-0001
 -1.893529E+0000 -9.147599E-0002
 -3.106126E+0000 -8.679657E-0001
 -1.140440E+0000 -7.907320E-0001
  8.504463E-0001  2.998128E+0000
  2.304667E-0001  1.814681E+0000
 -1.020277E+0000 -1.134838E-0002
 -8.791560E-0001 -4.154796E-0001
 -9.183170E-0001 -6.654166E-0001
  7.351505E-0001  4.293611E-0001
  2.717885E-0001  1.270344E+0000
  4.719182E-0001  1.255038E-0001
 -7.829873E-0001  7.604793E-0001
  6.047983E-0001 -3.378955E-0001
 -9.249087E-0001  5.932710E-0001
  2.718742E-0001  1.141374E+0000
 -9.605724E-0001  1.771128E+0000
 -2.108698E-0001  7.892634E-0001
  2.608324E+0000 -8.899059E-0001
  1.194656E+0000  5.648623E-0001
 -6.215559E-0001 -5.118106E-0001
  1.236397E-0001 -1.988062E+0000
  1.586365E+0000 -1.498375E+0000
 -1.340023E-0001  1.131456E+0000
 -2.021627E+0000  8.153772E-0002
  1.777272E+0000 -1.404165E+0000
  1.383721E+0000 -1.013029E+0000
  8.186172E-0001 -1.313385E+0000
 -2.169428E+0000 -1.525961E+0000
 -1.192247E-0001 -2.519074E+0000
  1.528210E+0000  2.896202E-0001
  1.233528E+0000  1.968921E-0001
 -2.611556E-0001 -1.356577E+0000
 -5.455231E-0001 -1.970900E+0000
 -7.034711E-0001 -5.116451E-0001
 -2.704791E-0001  1.303355E+0000
 -3.664206E+0000  1.014314E+0000
 -2.166538E+0000  1.740796E-0001
  8.810722E-0001 -1.358628E+0000
  2.453228E+0000 -1.207034E+0000
 -4.185246E-0001  1.214856E-0001
 -8.803117E-0001 -1.998577E+0000
 -9.656082E-0001 -1.656740E+0000
 -1.507831E-0001  1.171471E+0000
 -9.657953E-0002  1.394230E+0000
 -1.253119E+0000  2.897274E-0001
  2.407707E-0001 -7.954604E-0001
  1.802276E+0000  6.368309E-0001
  2.542023E+0000  1.860147E+0000
 -7.650509E-0001  3.718066E-0001
 -8.082531E-0001  1.605962E-0001
  1.593970E+0000 -3.823893E-0001
  1.908870E+0000  6.698492E-0001
 -9.146477E-0001 -4.135983E-0001
 -6.255337E-0001  9.560351E-0001
  4.277507E-0001  1.451546E+0000
  1.534333E+0000 -8.748005E-0001
  1.789178E+0000  1.223665E+0000
  3.449328E-0002  1.028286E+0000
 -2.043946E+0000 -3.966291E-0001
 -9.370787E-0001 -3.323334E-0002
  1.467061E+0000  3.501499E+0000
 -1.625116E+0000  2.660931E+0000
  9.676378E-0001 -3.136643E-0001
  2.561990E+0000 -1.357411E+0000
  6.914385E-0001 -1.305472E+0000
 -1.894370E+0000 -8.929411E-0001
 -2.431630E+0000 -8.269824E-0001
 -2.333420E-0001  2.333304E+0000
  6.627616E-0001  1.345081E+0000
 -1.506980E+0000  1.027384E+0000
  9.723754E-0001  1.891878E-0001
  1.308851E+0000  1.808118E-0001
 -7.741385E-0001  8.146657E-0002
 -2.579438E+0000 -2.269531E+0000
 -1.051982E-0001 -2.345642E+0000
  6.018905E-0001  5.544631E-0002
 -2.396477E-0001  5.864598E-0001
 -2.422146E+0000  9.339014E-0001
 -1.990379E+0000  1.533008E-0001
  1.304698E-0001  2.254013E+0000
 -8.757498E-0001  2.581982E+0000
  1.364401E+0000 -1.285090E-0002
  9.615858E-0001  1.607275E+0000
  4.450676E-0001 -2.124357E-0001
  2.610670E+0000 -8.139771E-0001
  8.901474E-0001  1.156945E+0000
  2.348278E-0001  1.600628E+0000
 -1.023455E-0001 -5.112783E-0001
 -2.019243E+0000 -1.386319E+0000
  1.129588E+0000 -3.180995E+0000
  1.623067E+0000 -3.037206E+0000
 -2.148188E-0001 -7.702797E-0001
 -1.563557E+0000  3.882515E-0001
 -6.680618E-0001  1.922220E+0000
 -3.611297E-0001  1.255003E+0000
  2.798557E+0000  1.962998E+0000
  1.083840E+0000  9.263523E-0001
 -1.502272E+0000  6.383461E-0002
 -2.297375E+0000 -7.710726E-0001
 -1.272943E-0001  8.673944E-0001
 -1.890874E-0001  1.946710E+0000
 -1.212643E+0000  6.662292E-0001
  1.034385E+0000 -1.223898E+0000
 -2.919719E-0001 -1.056597E+0000
  2.426366E-0001 -8.037961E-0001
  3.374488E-0001  3.855910E-0001
  8.781677E-0001  1.245377E+0000
  2.479301E+0000  2.092042E+0000
  1.140969E+0000  2.978946E+0000
 -1.613416E+0000  1.254158E+0000
 -8.050319E-0001  1.268977E+0000
  1.996745E+0000  1.451927E-0001
  8.784099E-0001 -8.440337E-0001
 -5.360155E-0001 -1.800783E+0000
  3.650158E-0001 -9.277056E-0001
  9.900978E-0001 -1.483553E+0000
  1.598056E+0000 -2.472823E+0000
  2.998891E+0000 -8.027546E-0001
 -9.035659E-0001 -3.679467E+0000
 -4.463405E-0001 -1.979851E+0000
  7.388148E-0001  1.190818E+0000
 -1.016428E+0000 -2.444396E-0001
 -1.302354E+0000 -5.485605E-0001
 -3.634179E-0001  2.062765E-0001
  2.024985E+0000 -3.466069E-0001
  2.300519E+0000  1.054732E+0000
 -6.908607E-0001  2.348394E+0000
 -8.043413E-0001  2.896119E-0001
  1.255880E+0000  7.956993E-0002
 -3.577175E+0000 -4.210045E-0002
 -2.335491E+0000  5.004330E-0001
 -1.130334E+0000 -3.489414E-0001
  1.767715E+0000 -9.316698E-0001
  1.497783E+0000 -4.080234E-0001
 -1.065966E+0000 -1.266394E+0000
 -1.339349E+0000 -1.671959E+0000
 -3.812634E-0001 -1.578995E+0000
  9.360492E-0001 -2.083108E+0000
  2.471755E+0000 -1.240175E+0000
 -7.192779E-0001  7.412099E-0001
 -4.761109E-0002  1.064659E+0000
  2.588043E-0001  4.519459E-0001
 -2.069970E-0002  3.266526E-0001
  1.086390E+0000 -9.390898E-0001
  3.036252E+0000  5.099348E-0001
  7.116275E-0002  1.489224E-0002
 -2.001871E+0000 -1.200808E+0000
 -1.493557E+0000 -4.052358E+0000
  1.856020E+0000 -1.819864E+0000
 -6.381470E-0001 -1.253541E+0000
 -1.598403E+0000 -4.979001E-0001
 -4.567635E-0001 -5.611681E-0001
 -1.570205E-0001  2.023547E+0000
  5.756140E-0001  9.358269E-0001
  9.589729E-0001  1.140943E+0000
  8.629210E-0001 -1.135465E-0001
 -1.466839E+0000 -1.801586E+0000
 -1.418531E+0000 -1.266562E+0000
  2.767160E-0001  7.718853E-0001
 -5.290347E-0001  2.886142E+0000
 -1.779640E+0000  1.978068E+0000
  9.148498E-0001 -9.099277E-0001
  2.000595E-0001 -6.291801E-0001
  6.575862E-0001 -8.459438E-0001
  1.330895E-0001 -1.659380E-0001
 -8.761860E-0001  1.801642E-0002
 -4.172436E-0001  8.726372E-0001
 -2.264541E-0001  4.833749E-0001
 -9.872908E-0001  3.451246E-0001
 -9.086077E-0001  3.455229E-0001
  1.151402E+0000 -2.870593E+0000
  6.908552E-0001 -7.483978E-0002
 -3.392809E-0001  5.268370E-0001
  6.074737E-0001 -9.636481E-0001
  1.802663E+0000 -7.765886E-0001
 -7.005124E-0001  2.556954E-0001
 -3.050834E+0000  7.698783E-0001
 -2.052007E+0000  4.587527E-0001
  1.218651E+0000 -1.404630E-0001
  2.117565E+0000  1.021185E+0000
  6.023236E-0001  3.688433E+0000
 -2.387934E+0000 -3.847330E-0001
  2.273470E-0001 -3.052841E+0000
  3.181027E+0000 -9.200162E-0001
 -7.390965E-0001  8.594230E-0001
 -2.040615E+0000  1.372166E+0000
  2.426884E+0000  4.216071E-0001
  3.333377E+0000  2.588318E+0000
 -8.951099E-0001  2.576953E+0000
 -2.115435E+0000  1.935748E+0000
 -1.120424E+0000  8.477645E-0001
 -3.293015E-0001 -4.852139E-0001
  1.343122E+0000  2.914100E-0001
  9.231305E-0001 -2.323160E-0001
 -3.716141E-0001 -1.534637E+0000
 -7.071601E-0001 -9.435433E-0001
 -1.288365E-0001 -1.782377E+0000
  2.505175E-0002 -1.021334E+0000
  1.484497E+0000 -2.009313E-0001
  1.426190E+0000  6.109964E-0001
  4.417929E-0001  1.227959E-0001
  7.085448E-0001 -4.146818E-0001
  1.205802E+0000 -1.110925E+0000
  1.712834E-0001  4.036098E-0001
 -1.552553E+0000 -1.492861E-0001
  6.420820E-0001  2.293032E+0000
  9.487486E-0001  2.096541E+0000
 -7.434692E-0001  6.094455E-0001
 -3.739701E-0001  2.644400E+0000
 -1.343194E+0000  1.729098E+0000
  4.436988E-0002  4.714705E-0001
  1.933581E+0000  4.303134E-0001
  1.073048E+0000 -2.852144E-0001
 -5.912661E-0001 -2.023901E+0000
 -1.053216E+0000 -2.590241E+0000
 -1.614110E-0001 -2.292185E+0000
  1.612304E+0000 -1.555133E+0000
  3.173061E+0000  1.068144E-0001
  2.100150E+0000  2.363467E+0000
 -2.084519E+0000  8.489996E-0001
  1.602757E+0000 -2.384637E+0000
  2.892805E+0000 -2.757053E-0001
 -1.492497E+0000 -5.343798E-0001
 -1.959968E+0000 -2.554060E+0000
  2.488330E+0000 -1.761575E+0000
  2.606939E+0000 -1.949386E+0000
  1.015864E+0000 -4.915417E-0001
  9.773839E-0001  8.403710E-0001
  2.460254E+0000  6.322469E-0001
 -1.305987E-0001  7.238009E-0001
 -2.628488E-0001 -1.024202E-0001
 -3.908519E-0001  6.392573E-0002
 -3.536995E-0002  8.928227E-0001
 -1.195501E+0000  1.133154E-0001
  5.967908E-0001  1.264281E+0000
  1.385165E+0000  1.143962E+0000
  5.345759E-0002  1.207490E+0000
 -1.081997E+0000  4.512336E-0002
 -3.498170E-0001 -5.039150E-0001
  8.887923E-0001  4.648079E-0001
 -5.887605E-0003  7.623638E-0001
 -9.968861E-0001  1.566706E+0000
 -7.402610E-0001  1.573049E+0000
  2.175036E+0000  3.061099E-0001
  2.387927E+0000  1.157480E-0001
 -4.041646E-0001 -6.708714E-0001
 -1.067579E+0000 -1.344898E+0000
 -3.771368E-0001 -1.861536E+0000
  1.723558E+0000 -1.906237E+0000
  1.420000E+0000 -2.180965E+0000
  9.198242E-0001 -9.239196E-0001
  3.905060E-0001  2.202594E-0001
  1.414889E-0001 -6.796828E-0001
  1.955460E+0000 -5.988035E-0001
  2.070417E+0000 -6.085812E-0001
 -2.950455E-0001 -9.291366E-0001
  5.406187E-0001 -7.574406E-0001
 -1.094793E-0001 -1.777245E-0001
  2.707175E+0000  1.621542E+0000
 -5.138130E-0001  2.197739E+0000
 -1.369546E+0000  1.183146E+0000
 -8.992620E-0002 -3.725140E-0001
  2.010766E+0000  1.252441E+0000
  1.304644E+0000  1.226214E+0000
 -1.934291E+0000  1.383718E+0000
  1.447196E+0000  2.129606E+0000
  2.206754E+0000  3.239134E+0000
 -9.156754E-0001  2.477016E+0000
 -6.854999E-0001  2.379010E+0000
 -1.182944E+0000  1.482456E+0000
 -1.916457E-0001  2.088779E-0001
  4.744342E-0001 -1.371335E-0001
 -2.648509E-0001  3.060459E-0001
 -2.008476E-0001  2.083797E-0001
  3.963365E-0002  9.908028E-0001
  1.842030E+0000  2.057586E-0001
  4.998203E-0001  1.031978E+0000
  2.008605E+0000 -1.165260E+0000
  1.912223E-0001 -6.783116E-0001
  1.246903E+0000 -1.799551E+0000
  1.538742E+0000  2.699412E-0001
 -9.467309E-0001 -1.449776E+0000
  6.744076E-0001  7.571337E-0002
  1.406496E+0000 -4.294929E-0001
 -1.275120E+0000  1.907613E-0001
 -3.555847E-0001 -1.531837E+0000
 -2.007872E-0001 -6.402619E-0001
 -1.341892E+0000  5.406546E-0001
 -1.359378E+0000  8.833617E-0001
  2.460772E-0001 -1.560472E+0000
  1.442831E+0000  2.856057E-0001
 -8.361062E-0001  3.519886E+0000
 -2.856212E+0000 -9.134939E-0001
  1.118492E+0000 -1.427084E+0000
  1.543958E+0000  2.728250E-0001
  4.635999E-0003  8.856434E-0001
 -2.588533E+0000 -3.974287E-0001
 -1.171040E-0001 -4.177891E-0001
  2.363805E+0000  6.590976E-0001
 -1.079645E+0000 -2.392907E+0000
  1.068551E+0000 -3.569795E+0000
  2.973846E+0000 -1.286371E+0000
  8.912896E-0001 -2.539770E+0000
 -1.568551E+0000 -2.333254E+0000
 -8.835407E-0001 -3.006316E+0000
 -8.380279E-0001 -1.072897E+0000
  4.016277E-0001 -1.005416E+0000
 -2.535172E-0001 -6.675332E-0001
 -3.113517E+0000 -3.854701E-0001
  3.073643E-0001 -1.937982E+0000
  6.682580E-0001  8.966540E-0002
 -6.975593E-0001  9.272209E-0001
 -2.309840E+0000  1.280155E+0000
 -1.212043E+0000  1.419018E-0001
  6.253604E-0001  2.185531E-0001
 -1.818184E+0000 -4.494960E-0001
  1.553060E-0001 -1.611127E+0000
  1.969874E-0001 -3.243819E+0000
  1.180810E+0000 -3.730117E+0000
  6.044169E-0001 -6.220573E-0001
 -4.249023E-0001  4.121544E-0002
 -1.274747E+0000 -8.599790E-0001
 -1.094328E+0000 -7.821673E-0001
 -7.027603E-0001  1.310686E+0000
 -1.500816E+0000  8.732763E-0001
 -3.589102E-0001 -7.824692E-0001
 -8.507917E-0001 -8.318629E-0001
 -6.578307E-0001 -7.848021E-0001
 -1.120092E+0000  4.797232E-0003
  1.293731E+0000 -1.428344E+0000
  1.667313E+0000 -3.783256E-0001
 -1.771362E+0000 -1.073891E+0000
 -1.073397E+0000 -1.311988E+0000
 -1.117140E+0000 -1.166731E+0000
  1.282487E+0000  3.274599E-0001
  7.051488E-0001  4.124234E-0001
 -1.739727E-0001  1.259050E+0000
 -1.121379E-0001 -1.527050E+0000
  8.709149E-0001 -1.615105E+0000
 -1.677444E-0001 -2.231734E+0000
  4.790337E-0001 -8.264281E-0001
  1.540766E-0001  7.443050E-0001
 -1.755036E+0000 -6.244365E-0001
 -9.963130E-0001 -1.358705E+0000
  9.046538E-0002 -7.528457E-0001
 -1.234975E+0000  1.394478E-0001
 -6.113743E-0001 -2.536794E-0001
  1.214421E+0000 -1.955264E+0000
  1.777382E+0000 -9.548625E-0001
  1.640085E+0000  6.355375E-0002
 -1.782520E+0000  1.947171E-0001
 -2.595433E+0000 -6.496422E-0001
 -6.010875E-0001  1.896144E-0001
  2.211561E+0000  4.308078E-0001
  2.655494E-0001  1.005333E+0000
  1.035094E+0000  2.000862E+0000
 -1.707433E+0000  9.283063E-0002
 -8.417770E-0001 -3.167992E+0000
 -3.350967E-0001 -8.135303E-0001
 -2.220889E+0000  1.023393E+0000
 -6.031333E-0001 -2.904055E-0002
 -4.663281E-0001  6.696182E-0001
  7.664228E-0001  2.347615E+0000
  8.301683E-0001  1.602952E+0000
 -1.065277E+0000 -2.861060E-0001
 -8.327999E-0001 -2.318290E+0000
  3.233975E+0000 -1.503653E+0000
  1.212261E+0000  6.298664E-0001
 -2.772571E+0000  7.450212E-0001
 -1.574579E+0000  3.666819E-0001
 -6.775845E-0002  7.470839E-0001
  1.356611E+0000  1.052991E+0000
 -8.602032E-0001  1.506825E+0000
 -3.970552E-0001  1.257744E+0000
 -1.435519E+0000  7.337895E-0002
 -1.068762E-0001  4.691579E-0001
  6.949156E-0001  1.192021E+0000
  1.278795E+0000 -6.509507E-0001
 -3.580855E-0001 -3.643989E-0001
 -4.083893E-0002 -6.091118E-0001
  7.715580E-0002  3.236869E-0001
 -3.016996E-0001 -5.445288E-0001
  2.297361E+0000  4.639435E-0001
 -9.961394E-0001  8.670543E-0001
 -8.218049E-0001  4.268768E-0001
 -4.443094E-0001  5.000928E-0001
  6.547629E-0001 -1.594736E-0001
  7.460298E-0001  7.450783E-0001
  9.837052E-0001  6.700414E-0001
 -1.290141E+0000  1.936597E+0000
 -3.171610E+0000 -1.472897E+0000
  7.871576E-0001 -4.403095E+0000
  1.903588E+0000 -1.342268E+0000
 -2.260828E+0000 -1.719713E+0000
 -2.586090E+0000 -2.855850E+0000
  1.184911E+0000 -1.012977E+0000
  2.040832E+0000 -1.750015E-0001
 -6.660540E-0001  9.533595E-0001
 -7.619817E-0001  9.450521E-0001
  1.814032E-0001  5.188174E-0001
 -7.220809E-0002 -1.412591E+0000
 -7.946193E-0001 -1.813935E+0000
 -9.212668E-0001 -8.311358E-0001
 -5.529450E-0001 -6.862022E-0001
  7.697035E-0001 -6.255440E-0001
  3.280277E-0001 -6.748720E-0001
  8.801523E-0001 -1.897044E+0000
 -5.109459E-0001  2.285126E-0002
 -1.045000E+0000  2.494763E-0002
 -8.650004E-0001 -8.399039E-0001
  2.050058E+0000 -2.432824E+0000
  2.552464E-0001 -6.475331E-0002
 -8.123720E-0001 -2.058882E+0000
 -1.408224E+0000 -2.527796E+0000
  2.732381E+0000  7.398949E-0001
  1.373453E+0000  1.784950E+0000
 -1.284587E+0000  1.743367E+0000
 -1.037230E+0000  2.577109E-0001
 -2.359102E+0000  5.254524E-0001
 -5.716381E-0001  6.870707E-0001
  2.240341E+0000 -4.413211E-0001
  1.121338E+0000 -2.068424E-0001
 -1.419721E+0000 -1.334413E+0000
 -1.308119E+0000 -1.048231E+0000
 -2.922940E-0001 -1.121379E+0000
  1.009675E+0000 -9.832671E-0001
  1.450925E+0000 -2.238897E+0000
  2.728551E+0000 -1.462425E+0000
 -9.062063E-0001 -5.357296E-0001
 -2.522595E+0000  6.510703E-0001
 -9.028330E-0001 -1.309853E+0000
  2.631753E+0000 -4.431609E-0002
  4.724520E-0001  2.406248E-0001
 -7.970150E-0001  4.030640E-0001
  4.212405E-0001  1.222441E-0001
  7.482846E-0002 -2.036577E+0000
  3.401793E-0001 -1.101822E+0000
  2.705707E-0001 -1.751935E+0000
 -4.145425E-0001 -4.811062E-0001
 -1.499916E-0001 -2.697629E-0001
  2.176518E-0002 -1.494606E+0000
 -1.938876E-0001  1.533729E+0000
  1.149265E+0000  1.562633E+0000
  5.533767E-0001  2.804599E+0000
  1.326467E+0000  1.922917E+0000
  8.675689E-0001  1.792791E+0000
  7.963424E-0001 -2.874442E-0001
  7.154034E-0001 -8.763124E-0001
  5.912719E-0001 -4.648887E-0002
 -2.383252E+0000 -2.414288E-0001
 -2.513327E+0000 -6.647085E-0002
  7.100965E-0001  2.828346E-0001
  7.647019E-0001  1.957762E+0000
 -6.418779E-0001  2.028894E+0000
 -2.576861E+0000  3.970907E+0000
 -2.777084E+0000  1.235969E+0000
  3.142548E+0000  6.477271E-0001
  4.171448E+0000  2.784246E-0001
 -6.462125E-0001 -1.269119E+0000
  5.379253E-0001 -6.569480E-0001
  6.142556E-0001 -4.477683E-0001
 -1.112479E+0000  1.902243E+0000
 -2.356620E-0001  2.083799E+0000
  4.350742E-0001  1.965582E+0000
  1.406169E-0001  2.826851E+0000
 -1.696501E+0000  7.508942E-0001
  5.566443E-0001 -1.521385E-0001
  1.718651E+0000 -3.250391E-0001
  7.101810E-0001  3.814713E-0001
 -2.018424E+0000  8.867412E-0001
 -3.164348E+0000 -1.554809E+0000
 -3.616711E-0001  4.708613E-0001
  2.730684E+0000 -1.301596E+0000
  9.100114E-0001 -2.561834E-0001
 -5.644513E-0002 -9.919881E-0001
 -2.047373E+0000 -8.766716E-0001
  3.754838E-0001 -7.939585E-0001
  1.968672E+0000 -2.364725E+0000
  1.986661E+0000 -2.590709E+0000
 -2.934611E-0002 -2.059251E+0000
 -5.957861E-0001 -1.849400E+0000
  9.993186E-0001 -3.330929E-0001
 -8.172347E-0001  2.207941E-0001
 -1.702145E+0000  7.499506E-0001
 -7.774990E-0001 -8.082695E-0001
  5.653657E-0001 -1.181934E-0001
  9.253674E-0001 -1.820449E-0001
 -2.145183E+0000  2.077948E-0001
 -1.094654E+0000 -1.821710E+0000
  6.965710E-0001 -2.836263E+0000
  3.549985E+0000 -2.807712E+0000
 -9.641391E-0001  1.320611E+0000
 -2.774099E+0000  1.924963E+0000
  5.199883E-0001  1.656806E-0001
  2.256823E+0000 -8.352580E-0001
  1.647806E+0000  5.550566E-0001
 -1.392562E+0000 -4.048635E-0001
  4.764133E-0001  5.872226E-0001
 -4.119306E-0002  3.830266E-0001
  3.498683E-0001 -9.005565E-0001
 -5.811354E-0001  6.996410E-0003
 -3.367728E+0000 -2.124630E+0000
  2.555695E-0001 -4.297437E+0000
  2.251259E+0000 -1.551476E+0000
  1.950385E-0001 -3.958302E-0001
 -2.476035E+0000  6.467844E-0001
 -2.548970E+0000 -6.843203E-0002
 -1.063609E+0000 -9.070537E-0001
  1.361851E+0000 -3.183047E+0000
  2.725956E+0000  5.117157E-0001
  5.049609E-0001 -1.323695E+0000
  8.640699E-0002 -4.723559E-0001
 -3.916372E-0001 -1.585203E-0001
  1.862357E-0001 -5.982505E-0002
 -3.845857E-0001  1.550060E+0000
 -3.903640E-0001 -3.231834E-0001
  1.404427E+0000 -1.082939E+0000
  1.396754E+0000 -2.137244E+0000
 -1.254067E+0000 -9.083163E-0001
  1.037419E+0000 -3.018573E-0001
 -5.521476E-0002  5.065780E-0001
 -4.625368E-0001 -2.775774E-0001
  3.615711E-0001  2.022702E+0000
 -2.013502E-0001  2.285317E+0000
 -1.016443E+0000  5.160498E-0001
  7.474351E-0001  2.461843E+0000
 -1.318814E+0000  1.252946E+0000
 -7.757426E-0001  8.383521E-0001
  4.370306E-0001  1.640364E+0000
  1.310544E+0000  1.200106E+0000
 -6.175502E-0001  6.886227E-0001
 -1.522391E-0001 -2.799222E-0001
  3.112884E-0001 -3.236066E-0001
 -4.704466E-0001  1.640181E-0001
 -2.226579E+0000 -6.103159E-0001
 -1.001645E+0000 -5.190958E-0001
  3.706220E-0001 -1.144111E+0000
  6.320474E-0001 -9.617888E-0001
 -3.177917E-0001 -5.094346E-0001
 -8.375038E-0001  4.232648E-0001
 -2.408228E+0000  1.323229E+0000
  1.178193E+0000  2.293127E+0000
 -4.887600E-0001  3.052563E+0000
 -1.005923E+0000  2.876665E+0000
  8.580471E-0001  2.126981E+0000
  1.078144E+0000 -1.795500E+0000
  2.355081E+0000 -3.719094E+0000
  1.318294E+0000 -2.858366E+0000
 -1.253848E+0000 -3.019902E+0000
 -2.109703E+0000 -2.162629E+0000
 -1.704178E+0000 -4.973963E-0001
 -9.386674E-0001 -6.417108E-0001
  9.773137E-0001  3.641482E-0001
 -1.107573E+0000  1.905898E+0000
 -6.945237E-0001  1.642096E+0000
  1.152399E+0000  8.434479E-0001
  6.674280E-0001 -4.264846E-0001
 -4.607761E-0001 -6.124197E-0001
 -2.421366E-0001 -4.387963E-0001
  8.801714E-0001 -1.866561E+0000
  1.163928E+0000 -2.094042E+0000
  2.505154E+0000 -4.603431E-0001
 -1.119920E+0000  1.273978E+0000
 -1.662181E+0000 -5.384318E-0001
 -2.037848E+0000 -2.172350E+0000
  8.234223E-0001 -2.263866E-0001
 -9.502438E-0002 -1.609035E+0000
 -6.756716E-0001 -3.402744E+0000
  4.706495E-0001 -8.660710E-0001
 -1.416164E+0000  1.654800E-0001
 -2.248920E+0000 -7.792518E-0001
  7.526847E-0001 -1.562003E+0000
  3.290472E+0000 -1.120499E+0000
 -7.611685E-0001 -3.287532E-0001
 -2.344453E+0000  2.315570E-0001
 -1.029468E+0000  7.087550E-0001
 -1.935356E+0000  1.184735E+0000
  3.894250E-0001  6.436553E-0001
  6.301344E-0001 -5.169365E-0001
  3.017508E-0001 -9.124409E-0001
  1.651232E+0000 -1.051558E+0000
 -1.083671E+0000  1.743576E+0000
 -2.446901E+0000 -2.975818E-0001
 -1.315713E+0000  1.505580E+0000
 -1.014121E+0000  2.178627E-0001
 -1.588390E+0000  1.993838E-0001
  2.130083E+0000 -1.151300E+0000
  2.139567E+0000  4.040293E-0001
 -7.984965E-0001  1.153530E+0000
 -3.030060E+0000 -1.003776E+0000
 -1.698601E+0000 -2.686700E+0000
  8.889529E-0002 -3.298795E+0000
  3.022941E+0000 -1.738212E+0000
  7.500324E-0001 -4.279689E-0001
 -2.298440E+0000 -1.229056E+0000
 -1.475689E+0000 -2.105352E+0000
  1.132343E+0000 -1.374565E+0000
  9.434421E-0002  4.638919E-0001
 -6.777532E-0001  3.501733E-0001
  1.295645E+0000  8.490382E-0001
  7.886418E-0001  6.517226E-0001
 -2.441390E+0000  8.186828E-0001
 -2.500730E+0000 -1.862809E+0000
  2.249550E-0002 -1.498601E+0000
  3.256793E-0001 -1.062733E+0000
  2.277538E-0001 -9.872640E-0002
 -6.615464E-0001 -1.844925E-0001
  1.700046E+0000 -1.663124E+0000
 -1.423580E+0000  4.350848E-0001
 -3.199194E+0000  1.521877E-0001
 -2.010925E+0000  1.443818E-0001
  1.237768E-0001  8.359785E-0001
 -1.297347E+0000  3.119690E-0001
 -8.020690E-0001 -6.757900E-0001
  1.853526E+0000 -1.576458E+0000
 -1.135084E+0000 -1.608795E+0000
 -2.648750E+0000 -9.239294E-0001
 -2.716409E+0000 -1.158943E+0000
  2.789451E-0001 -7.087369E-0001
  1.467817E+0000  5.661360E-0001
 -4.227723E-0001 -1.485781E+0000
  3.477669E-0001 -1.623995E+0000
  4.209449E-0001  8.763587E-0001
 -1.146581E+0000  2.329231E+0000
 -1.210949E+0000  1.325433E+0000
  5.826859E-0001 -2.864868E-0001
  1.551793E+0000  3.284018E+0000
 -4.040109E-0001  1.738485E+0000
 -9.686270E-0001  4.063631E-0001
  7.249909E-0001 -1.599694E+0000
  3.412359E-0002 -1.375382E+0000
  1.304408E+0000  4.776537E-0001
 -2.541296E+0000 -7.463128E-0001
 -1.006685E+0000 -1.369695E+0000
 -2.340569E-0002  2.327486E+0000
 -2.215316E+0000  3.842835E+0000
 -1.284331E+0000  1.521528E+0000
  7.977878E-0001  3.138655E+0000
  2.145584E+0000  9.037374E-0001
  2.370277E-0001  1.371174E+0000
  1.514017E-0001 -3.050016E-0001
  1.180300E+0000 -4.327291E-0001
  6.322558E-0001 -1.901826E+0000
 -3.788417E+0000 -2.253168E+0000
 -1.445338E+0000 -5.304889E-0001
  4.678330E-0001  2.027559E-0001
 -8.579314E-0001  3.454519E-0001
 -8.772233E-0001 -1.437703E+0000
  1.195699E+0000  1.783398E-0001
  3.458964E-0001  3.285927E-0001
  6.322404E-0001  1.072986E+0000
 -4.193295E+0000  1.950193E+0000
 -2.067331E+0000 -9.083174E-0001
  1.335465E+0000  1.011172E+0000
  6.610237E-0001  1.070621E+0000
  4.327941E-0001 -1.297551E+0000
 -4.239133E-0001 -4.734662E-0001
 -1.285724E+0000 -1.267944E+0000
 -1.115829E+0000 -2.700992E-0001
 -1.806286E+0000 -4.431391E-0001
  2.236903E+0000 -1.034026E+0000
  2.912212E+0000  3.068292E-0001
 -9.670343E-0001  4.364616E-0001
 -1.748698E+0000  7.501185E-0001
 -2.946454E-0001 -1.218403E+0000
  1.333842E+0000 -1.656155E+0000
  2.572152E+0000 -3.569099E-0001
  2.494769E-0001 -8.043319E-0001
 -2.615892E+0000 -5.793430E-0001
 -2.579062E-0002 -2.291538E+0000
  2.590435E+0000 -5.760519E-0001
  2.165454E+0000 -3.591537E-0001
 -1.908865E+0000 -1.453577E-0001
  4.223782E-0002 -1.460383E+0000
 -7.764694E-0001 -4.306235E-0001
 -2.096643E+0000  2.236180E+0000
 -1.358517E+0000  6.652977E-0001
  3.001137E+0000 -5.659239E-0001
  1.953032E+0000 -4.070832E-0001
 -1.172490E+0000  1.479453E+0000
 -1.860654E+0000 -2.804394E-0001
 -8.428987E-0001 -3.916205E-0001
 -3.977706E-0001  4.028781E-0001
 -1.075456E+0000 -1.026239E+0000
 -1.653297E+0000 -2.425932E+0000
 -9.361958E-0001 -8.309588E-0001
  1.776413E+0000 -1.338762E-0001
  1.701294E+0000 -6.150648E-0001
 -1.318168E-0001 -1.652885E+0000
  6.241735E-0002  3.905271E-0001
 -2.449553E+0000 -1.053051E+0000
 -2.325314E+0000 -1.106947E+0000
  8.943194E-0001 -6.037836E-0001
  4.678727E-0001  7.695000E-0001
  5.550658E-0001  8.066138E-0001
  4.912203E-0001 -1.007200E+0000
  2.788185E-0001 -2.094928E-0001
 -2.102038E-0001 -1.029788E+0000
 -1.955636E+0000 -3.089925E-0001
 -4.541845E-0001  6.495119E-0001
  7.594583E-0001  1.221796E+0000
  2.498603E-0001  1.967444E+0000
 -1.805797E+0000  5.906474E-0001
 -2.753858E+0000 -1.118651E+0000
 -3.361483E-0001  2.220716E-0002
 -4.846381E-0001  7.489831E-0001
 -1.034763E+0000 -4.658516E-0001
  3.977832E-0001  1.811493E+0000
  1.047412E-0001  7.081317E-0001
  2.117485E+0000 -1.107400E-0001
  8.575130E-0001  9.108056E-0001
 -1.095041E-0001 -3.591999E-0001
 -1.443243E+0000 -3.997882E-0001
 -2.466801E-0001 -1.595559E+0000
  1.128039E+0000 -2.706402E+0000
  2.366635E+0000 -1.099213E-0001
 -2.232877E+0000 -9.556065E-0001
 -1.521419E+0000 -1.082357E+0000
  1.614550E-0001 -6.779686E-0001
  1.231249E+0000  8.967145E-0001
  4.758212E-0001 -2.003188E+0000
 -1.589712E+0000 -9.340594E-0001
 -1.689989E+0000 -1.315115E+0000
 -4.972105E-0001  1.009776E-0001
  1.250779E+0000  6.159697E-0002
  1.604927E+0000 -7.753561E-0002
  1.993134E+0000  3.645300E-0001
 -1.814759E+0000 -2.798690E-0001
 -3.583886E+0000 -2.225587E+0000
 -7.731168E-0001 -3.607006E+0000
  2.860014E-0002 -1.355273E+0000
 -2.772289E+0000 -1.312436E+0000
 -1.070564E+0000 -1.413710E+0000
  1.031725E-0001  1.413438E+0000
 -7.745268E-0002  2.350375E+0000
 -1.090920E+0000  4.101608E-0001
  2.914705E-0001  7.748470E-0001
  7.453068E-0001  3.364267E-0001
  4.576590E-0001 -2.544325E-0001
 -2.845667E-0001 -3.871187E-0001
  2.361825E+0000  1.565706E+0000
  1.333787E+0000  9.326402E-0001
 -1.110220E+0000 -2.169874E+0000
 -1.672148E+0000 -9.994139E-0001
  5.051538E-0001  7.007268E-0001
 -2.389663E-0001  3.165125E-0001
  2.033487E-0001  2.940584E-0001
 -2.938280E+0000 -4.011731E-0002
 -2.569451E-0001 -2.023255E+0000
  3.075779E+0000 -3.883110E-0002
  1.245781E+0000  5.093573E-0001
 -7.716030E-0002 -3.902337E-0001
 -3.374287E+0000  7.574659E-0001
  5.481364E-0001  9.812770E-0001
  2.917563E+0000  1.605926E+0000
  1.331820E-0001  3.706109E+0000
 -2.719760E+0000  2.883961E+0000
 -1.260188E+0000  8.321968E-0001
  1.556062E+0000 -7.326121E-0001
  2.754745E+0000  2.288550E+0000
 -1.205551E+0000  2.308234E+0000
 -1.976437E+0000  1.359597E+0000
  6.501643E-0001  2.136397E+0000
  2.599369E-0001 -2.371799E-0001
 -1.408008E+0000  1.866196E-0001
  3.065506E-0001 -1.254642E+0000
  1.350552E+0000  1.386035E+0000
  3.036961E+0000  3.014930E+0000
 -2.355708E+0000  1.649358E+0000
 -3.346718E+0000  1.800503E-0001
  8.682133E-0001 -3.242798E+0000
  2.990492E+0000 -2.495033E+0000
  2.203273E+0000 -2.919725E-0001
 -1.108110E+0000  2.339126E+0000
 -2.806386E+0000  1.766988E+0000
 -1.248635E+0000  6.536650E-0001
  6.273185E-0001  1.097520E+0000
 -2.187074E-0001  1.345190E+0000
 -2.239280E-0001  7.845918E-0001
 -2.999226E-0001  7.078310E-0001
 -2.564896E-0001 -9.490766E-0001
  1.948559E+0000 -4.866023E-0001
  1.062102E+0000  5.234087E-0001
 -1.032126E+0000 -2.743808E-0001
 -3.542657E-0001 -8.297076E-0001
  4.619842E-0001 -1.394594E-0001
  3.982624E-0001 -1.847642E-0001
 -2.525933E-0001 -1.830799E+0000
  3.971114E-0001  6.417734E-0001
  1.420518E+0000 -1.904993E-0001
 -1.355899E+0000  2.309823E+0000
 -5.647508E-0001  1.217100E+0000
  2.691495E+0000  1.082328E+0000
  2.551138E+0000  1.909731E+0000
 -1.329799E+0000  8.876113E-0001
 -8.598125E-0001 -6.207564E-0001
  1.999022E+0000 -4.517044E-0001
  1.947979E+0000 -1.810091E+0000
  1.390265E+0000 -2.338184E+0000
  1.752060E+0000 -1.049324E+0000
 -3.318938E-0001 -1.311875E+0000
  5.304683E-0001 -2.162559E+0000
 -6.328660E-0001 -7.722327E-0001
  5.474082E-0001 -2.585469E-0001
  3.325178E-0001 -1.526993E+0000
 -1.112916E+0000 -1.871492E+0000
 -6.386445E-0001 -1.756500E+0000
  1.016079E+0000 -1.204561E-0001
 -9.802853E-0001 -2.860269E-0001
 -1.769178E+0000 -7.552428E-0001
 -5.288511E-0001 -7.502027E-0001
 -5.876481E-0001  1.853201E+0000
  3.558172E-0001  3.358443E+0000
  6.306173E-0001  1.982620E+0000
  1.204994E+0000  9.855793E-0001
  1.397335E+0000  1.231574E+0000
 -3.889584E-0001 -5.306705E-0001
  1.217646E+0000  8.803455E-0002
  1.811567E+0000  5.068750E-0001
  4.180223E-0001  9.689213E-0001
 -4.958537E-0002  2.242855E-0001
 -7.307764E-0001  8.778107E-0001
  4.613609E-0001  7.697428E-0001
  1.559303E+0000 -1.998577E-0002
 -1.993966E+0000 -8.710075E-0001
 -1.020527E+0000 -2.249369E-0001
  1.026969E-0001 -1.330116E+0000
  1.310435E+0000 -5.192653E-0001
 -1.260815E+0000  1.655915E+0000
 -9.323522E-0001 -1.555858E+0000
  2.197291E+0000 -9.185434E-0001
  1.798834E+0000  1.179231E+0000
 -2.100671E+0000  8.566893E-0001
 -8.027626E-0001 -1.950770E+0000
  2.067092E+0000 -3.560129E-0001
  1.840164E+0000 -2.104824E+0000
  2.359245E+0000 -4.059764E-0001
 -7.287661E-0001 -1.050024E+0000
 -1.212913E+0000 -1.102218E-0001
  2.867986E-0001 -5.992120E-0001
  1.542321E+0000 -6.731782E-0001
 -3.073941E-0001  1.032238E+0000
 -1.354147E-0001 -8.577420E-0002
  5.391792E-0001  1.970007E-0001
  1.517669E+0000  1.222330E+0000
  9.624296E-0001  1.086258E+0000
  6.700643E-0001  5.916606E-0001
 -7.738715E-0001  7.541469E-0001
 -1.079783E+0000 -7.535047E-0001
  6.747490E-0001 -2.381440E+0000
  3.377579E-0002 -3.231933E-0001
  3.124478E+0000  4.364204E-0001
 -5.761922E-0001  1.864576E+0000
 -2.870427E+0000  1.110333E+0000
 -1.705495E+0000 -5.990611E-0001
  2.698156E+0000 -7.374124E-0001
  2.812825E-0001  3.928055E-0001
  3.913564E-0002  1.491346E+0000
 -1.280304E-0001  5.998686E-0001
  4.133798E-0001  1.600817E+0000
 -1.030559E+0000  5.917042E-0001
 -2.001359E-0001  1.765870E+0000
  3.101346E+0000  1.977928E+0000
  2.354134E+0000  3.386231E+0000
 -1.069095E+0000  1.240650E+0000
 -3.216959E-0001  2.067684E+0000
  2.087095E-0001  1.607287E+0000
  1.780896E+0000  1.568215E+0000
 -6.865800E-0001  1.014011E+0000
 -3.362100E+0000 -8.449842E-0001
 -7.598323E-0001 -9.585365E-0001
 -4.266436E-0001 -1.206676E+0000
  1.659897E-0001  6.271728E-0001
  6.016435E-0001  5.197506E-0001
 -2.386065E-0001  6.956666E-0001
 -1.181904E+0000  2.568352E-0002
 -1.280109E-0001 -1.055056E+0000
  7.780537E-0001 -9.215279E-0001
 -1.059099E+0000  8.647679E-0001
 -2.755375E+0000  7.295815E-0001
 -1.263468E+0000 -6.029175E-0001
  1.232027E+0000 -2.646481E+0000
  2.164248E+0000 -3.495681E+0000
  1.165488E+0000 -2.546063E+0000
 -1.672661E+0000 -2.496357E+0000
 -2.738943E+0000 -3.117637E+0000
  1.379106E+0000 -2.346531E+0000
  1.519641E+0000 -5.368851E-0001
 -1.453347E+0000  7.356307E-0001
 -1.535557E+0000  1.855882E-0001
 -8.271149E-0001  9.123990E-0001
  2.043804E+0000  1.029863E+0000
  2.985264E+0000 -6.092607E-0001
  9.966132E-0001 -7.102436E-0001
 -5.754299E-0002 -1.708456E+0000
  1.151114E-0001 -5.922506E-0001
 -1.127503E-0001 -1.204329E+0000
  1.877630E-0001 -8.518345E-0001
  2.658387E+0000 -2.145248E-0001
  1.957282E+0000  1.578496E+0000
 -1.244539E+0000  1.779175E+0000
 -2.734019E+0000  1.755610E+0000
  8.982842E-0001  1.798110E+0000
  2.606388E-0001  2.052043E+0000
 -1.507285E+0000  1.218773E+0000
 -6.315305E-0001  1.694682E+0000
  1.690665E+0000  1.014476E+0000
  2.559583E+0000 -2.120346E-0001
  2.295338E+0000  4.467073E-0001
  5.731613E-0001 -1.562309E+0000
 -1.486741E+0000 -9.334654E-0001
 -2.445353E+0000  1.015625E-0001
 -8.409924E-0001 -9.063644E-0001
  6.813616E-0001  5.407849E-0001
 -5.740007E-0001  5.101769E-0001
 -2.243818E+0000  2.116618E-0001
 -9.836452E-0001 -1.176312E+0000
  4.210810E-0001  2.960383E-0002
  8.610271E-0001  1.923121E-0001
  1.160611E+0000  1.371717E-0001
 -2.763445E-0001  2.368425E+0000
  3.362630E-0001  1.564516E+0000
 -2.033803E-0001  2.070173E+0000
 -2.170370E+0000  4.394518E-0001
  6.512197E-0002  1.101584E+0000
 -1.862515E-0001  4.120646E-0002
  1.641385E-0001 -7.827245E-0001
  3.265798E-0003  5.595211E-0001
 -4.564391E-0001 -5.128263E-0001
  6.653075E-0001 -2.110626E-0001
  1.072928E+0000  4.266117E-0001
 -1.218875E+0000  5.209321E-0001
 -2.389818E+0000 -6.756001E-0001
 -2.304545E+0000 -5.384585E-0001
  1.163816E+0000 -1.805704E+0000
  1.859079E+0000  1.657700E-0001
 -1.319076E+0000 -4.323146E-0001
 -1.047510E+0000 -1.272383E+0000
  6.407437E-0001 -5.498451E-0001
 -2.218547E-0002 -6.782222E-0001
  2.235544E-0001  1.365778E+0000
  2.251916E-0001 -7.293586E-0001
  2.591522E+0000  1.227982E+0000
 -8.410381E-0001  1.856682E+0000
 -2.799037E+0000  1.717214E+0000
 -5.441033E-0001  1.008763E+0000
  3.076967E+0000  4.026067E-0001
  2.269342E+0000 -1.584552E+0000
 -1.812344E+0000 -2.042910E+0000
  1.091101E+0000 -2.775371E+0000
  5.142544E-0001  2.174630E-0002
 -1.218017E+0000  2.066894E-0002
  2.795940E-0001 -4.276272E-0001
  4.080924E+0000  9.490877E-0001
  1.756194E+0000  2.436763E+0000
 -9.964944E-0001  2.457860E+0000
 -1.960306E+0000  8.603230E-0001
 -5.963765E-0001  5.487464E-0001
  1.301044E+0000  6.873638E-0001
  2.760702E+0000  1.285520E+0000
  1.461675E+0000  1.105238E+0000
 -1.554007E+0000  3.866168E-0001
 -1.899876E-0001 -1.967309E+0000
  1.684266E+0000 -3.510404E+0000
 -1.764779E+0000 -1.059444E+0000
 -1.465471E+0000 -3.703558E-0001
  1.082089E+0000 -7.778155E-0001
  1.672952E+0000 -1.919628E-0002
 -1.161184E+0000 -4.419808E-0001
 -1.556017E+0000 -1.331621E+0000
  2.201918E-0001 -9.431110E-0001
 -1.441118E+0000  2.216351E+0000
 -8.736651E-0001  6.811262E-0001
 -4.795942E-0001 -3.433826E-0001
  1.155244E+0000 -1.280054E+0000
  1.145170E+0000  2.659581E-0001
 -1.478660E+0000 -2.579141E-0001
 -1.197564E+0000 -1.458497E+0000
  4.828900E-0001  5.414872E-0001
  5.911793E-0001  9.921334E-0001
  1.303239E+0000  2.036487E+0000
  2.677252E+0000  3.737616E-0002
  1.502271E+0000 -1.115943E+0000
  3.037724E-0001 -6.298767E-0001
 -2.038005E+0000 -2.318531E+0000
 -2.914667E-0001 -9.311409E-0001
 -1.741890E-0001  2.734540E-0002
 -8.521175E-0001 -6.089200E-0001
 -3.470016E-0001 -1.048409E+0000
  3.164050E+0000 -7.949569E-0001
  9.819814E-0001  6.014080E-0001
  1.516764E-0001 -2.981684E-0001
  6.564707E-0001 -3.503951E+0000
  2.157111E+0000 -2.860062E+0000
  4.935146E-0001 -1.126715E+0000
  4.065560E-0001 -1.180060E+0000
 -3.854301E-0001 -2.129295E+0000
 -7.132254E-0001 -1.240809E+0000
  8.594635E-0001 -7.959476E-0001
 -5.355585E-0002  1.359307E+0000
  7.202522E-0001 -1.433892E+0000
  1.849968E+0000 -1.097158E+0000
 -1.271535E+0000 -1.128751E+0000
  9.544848E-0001 -7.153056E-0001
  1.042207E-0001  1.263881E-0001
 -1.065944E+0000 -4.044019E-0001
 -2.116698E+0000 -4.536347E-0001
  1.169899E-0001  1.283659E+0000
  1.464819E-0001  2.625858E+0000
  3.238317E-0001  1.369891E+0000
  7.599941E-0003  6.845444E-0001
 -4.908828E-0001  1.526208E+0000
  1.322219E+0000 -2.338350E-0001
  2.298822E+0000  5.334831E-0001
 -3.444023E-0001  9.613734E-0002
 -2.080274E+0000  1.339255E-0001
 -1.611694E+0000 -2.866309E-0001
  3.221929E-0002 -1.167359E-0001
  7.035174E-0001 -1.012818E-0001
 -4.772173E-0001 -2.946200E-0001
  1.744444E+0000 -6.752990E-0001
 -8.071924E-0001 -3.046994E+0000
  7.136189E-0001 -2.652068E+0000
  6.493354E-0001  1.227109E+0000
 -1.622464E+0000  1.783893E+0000
 -1.691721E+0000  1.226764E+0000
  1.558932E-0001  1.122329E+0000
  2.788432E+0000 -9.230075E-0001
  1.556248E+0000 -4.666977E-0001
  3.591078E-0001  5.069774E-0001
 -1.558885E+0000  6.401497E-0001
  2.653973E+0000  1.593817E+0000
  9.071401E-0001  1.516070E+0000
  1.019899E+0000  1.525767E+0000
 -1.151109E+0000  1.636900E+0000
 -2.837916E+0000  1.039733E+0000
  5.206583E-0001 -1.122364E+0000
  4.094907E+0000 -2.254317E+0000
  1.524728E+0000 -6.050618E-0001
 -1.839938E+0000 -6.309297E-0001
 -2.106386E+0000  1.137494E+0000
  5.792232E-0001  3.119153E-0001
  4.879123E-0001  1.743036E+0000
  3.176553E-0001  1.000681E+0000
  2.516842E+0000  3.309656E-0001
 -1.412394E-0001  3.913315E-0001
 -9.026672E-0001  2.108369E+0000
 -9.235786E-0001  1.208854E+0000
  3.896366E-0001  1.598682E+0000
  1.936851E+0000 -4.318027E-0001
  9.339534E-0001  6.187174E-0001
  4.411005E-0001  8.546493E-0001
 -2.040391E+0000  1.129714E-0001
  4.657129E-0001 -4.933644E-0001
 -4.820680E-0001 -4.342027E-0001
  1.236432E+0000  1.810433E+0000
 -8.747856E-0001  1.937566E+0000
  6.621946E-0001  6.309633E-0001
  2.241822E-0001  9.384621E-0001
  5.835098E-0001  4.122434E-0001
 -1.159876E+0000 -8.446945E-0001
 -2.629726E-0001 -1.224042E+0000
  4.602940E-0001 -4.548101E-0001
  2.461091E-0001 -1.022385E-0001
 -2.092187E-0001  2.202212E+0000
  2.376327E-0001  1.643955E+0000
  1.015043E+0000  5.141042E-0001
  1.400078E+0000  6.819834E-0001
 -1.376369E+0000  5.213264E-0001
 -1.975937E+0000  5.403942E-0001
  2.190723E-0001  8.558575E-0001
  2.129764E+0000  9.948487E-0001
  2.706031E+0000  5.356437E-0001
 -2.707521E-0002 -1.387972E+0000
  5.042070E-0001  1.785796E-0001
  6.133346E-0001 -1.610493E+0000
 -1.746253E+0000  7.743031E-0002
 -1.549517E+0000 -2.405898E-0001
  1.413297E+0000 -1.251956E+0000
  1.505847E+0000 -5.397514E-0001
  1.138186E+0000 -3.884206E-0001
 -1.020769E+0000  2.648924E-0001
 -8.054434E-0001  5.325578E-0001
 -1.360981E+0000 -2.555407E-0001
  2.753558E+0000  1.132174E+0000
  2.271555E+0000  8.330010E-0001
 -9.959118E-0001  1.368911E+0000
 -2.828725E+0000 -4.708906E-0001
 -1.366868E-0002 -1.110644E+0000
  1.452956E-0002  5.586065E-0002
 -1.458866E+0000 -1.223121E+0000
 -7.235961E-0001 -1.557211E+0000
  1.552829E+0000 -1.430385E+0000
  2.017816E+0000 -5.945809E-0001
 -1.363254E+0000  4.304491E-0001
 -8.488491E-0002 -5.172344E-0001
  1.614250E+0000 -1.113193E-0001
  1.177641E+0000  8.264102E-0001
  1.634178E-0001  7.734254E-0001
 -1.308169E+0000  5.449753E-0001
  1.650727E+0000 -8.558633E-0001
  1.115277E+0000 -5.895479E-0001
 -3.742468E-0001  6.363714E-0001
 -2.337583E+0000  5.141256E-0001
 -2.061128E+0000  1.983186E+0000
  3.148343E-0001  1.952375E+0000
  9.471740E-0001  1.256958E+0000
 -3.976628E-0002  1.848833E+0000
 -3.313368E+0000  7.383203E-0001
 -1.574771E+0000 -3.223264E+0000
  8.960555E-0001 -1.431058E+0000
  5.669534E-0001 -1.482922E-0001
 -2.388361E+0000 -6.418470E-0001
 -2.543987E-0001  1.301401E+0000
  1.158080E+0000  3.258754E+0000
  1.001533E+0000  2.272393E+0000
 -5.904629E-0001 -1.216857E+0000
  8.167294E-0001  3.956137E-0001
 -5.146260E-0001  5.707319E-0001
  3.252980E-0001 -9.755441E-0001
 -1.554522E-0001  1.031348E+0000
 -1.321022E+0000  1.213781E+0000
  6.210342E-0001  8.237464E-0001
  4.885219E-0001 -2.443866E-0001
  2.539921E+0000 -1.535024E+0000
  1.480012E+0000  1.314742E+0000
 -4.643727E-0001 -1.594764E+0000
  1.972881E+0000 -2.575504E+0000
 -4.449700E-0002  1.706681E+0000
 -2.836402E+0000 -1.255340E+0000
 -1.144855E+0000 -1.871478E+0000
  7.275268E-0001  1.666155E+0000
  3.516016E-0001  2.244694E+0000
 -5.611533E-0001  9.011712E-0001
  3.349269E-0001  3.670393E-0001
 -3.984755E-0001 -1.193058E-0001
 -6.558251E-0002  7.959206E-0001
 -1.861911E-0001 -1.804042E+0000
 -1.056007E+0000 -1.576046E+0000
  9.724511E-0001 -1.728915E+0000
  5.645071E-0001 -5.027676E-0001
 -5.221064E-0001 -1.365129E+0000
 -9.012264E-0001 -1.357592E+0000
 -1.462535E+0000  4.394096E-0001
 -2.859099E-0001 -1.269339E-0001
  1.968783E+0000  2.048183E+0000
  1.350829E+0000  9.484520E-0001
 -9.894656E-0001  5.938390E-0001
  1.116431E-0001  9.692244E-0001
 -5.940668E-0001  2.010495E+0000
  6.117919E-0001  4.764974E-0001
 -2.814599E-0002 -5.775285E-0001
  4.672110E-0001 -1.077315E+0000
 -3.201719E-0001 -1.039405E+0000
 -2.335910E+0000  2.958112E-0001
 -4.551891E-0001 -2.604188E+0000
  1.831102E+0000  5.314867E-0001
 -4.536358E-0001 -1.048457E-0001
  6.055005E-0001 -7.470900E-0001
  1.285225E-0001 -1.588281E+0000
  8.121466E-0001  1.774314E+0000
 -9.174141E-0001  1.897031E+0000
 -2.576415E+0000  1.395457E+0000
  6.344541E-0001  1.972676E+0000
  4.128402E-0001  4.560547E-0001
 -8.009044E-0002  2.025415E+0000
 -1.927387E+0000  2.093928E+0000
 -1.767186E+0000 -1.531451E-0001
  1.361183E+0000 -9.934624E-0001
 -4.783640E-0002  1.738945E+0000
 -2.549613E+0000  5.643286E-0001
 -6.784425E-0001  1.298983E+0000
  1.944843E+0000  6.902508E-0001
 -9.980937E-0001  1.674168E+0000
 -1.534830E+0000  7.439406E-0001
 -1.100797E+0000 -6.321337E-0001
  2.200870E+0000 -1.160635E-0001
  1.649725E-0001 -3.224287E-0001
 -1.991858E+0000 -1.371741E+0000
  4.956043E-0001 -1.033015E+0000
 -7.118869E-0001 -1.116355E+0000
  5.204885E-0001  5.104701E-0001
  7.313373E-0001 -2.992405E-0001
  6.596293E-0001 -2.181305E+0000
 -1.381718E+0000 -1.427195E+0000
 -8.790863E-0001 -1.571972E+0000
  7.492888E-0001 -1.825447E+0000
  2.692575E+0000 -2.939870E-0001
  6.754014E-0002  3.499391E-0001
 -2.012000E+0000  1.141417E+0000
 -7.522991E-0001  4.866339E-0001
  2.686122E+0000  1.270658E+0000
 -2.847900E-0001  1.071372E+0000
 -7.214347E-0001  2.669398E-0002
  8.433544E-0001  5.242126E-0001
  1.346420E+0000  1.214226E-0001
 -1.375497E+0000  2.083608E+0000
 -1.256498E+0000  2.351847E+0000
 -1.585540E+0000  8.013140E-0001
  5.570388E-0001 -2.274368E-0001
  9.127237E-0001 -8.424593E-0001
  3.085438E+0000  1.440427E+0000
  4.245173E-0001  8.114630E-0001
  2.598638E-0001 -1.660430E+0000
  7.318637E-0001  4.460133E-0001
 -1.166213E+0000  2.136746E+0000
 -3.512704E-0001  1.416487E+0000
  5.267756E-0001  6.930614E-0001
  4.005153E-0001 -1.799943E+0000
 -7.879876E-0001 -2.361314E+0000
 -1.775035E+0000 -2.259022E+0000
  1.148411E+0000  1.206850E-0001
 -1.694497E-0001  4.665793E-0001
 -1.633901E+0000 -2.289838E-0001
  1.711392E-0002  3.518619E-0001
  1.833650E-0001 -4.789168E-0001
  1.130083E+0000  1.783822E-0001
  2.836546E+0000  2.451870E+0000
 -1.221469E-0002  2.721130E+0000
 -3.366597E+0000  1.237777E+0000
 -3.295442E+0000 -7.035082E-0001
  4.459562E-0001 -2.002754E+0000
  6.213706E-0001 -7.573509E-0001
 -5.510682E-0001  5.843476E-0001
  1.791655E+0000  8.306262E-0001
  3.300901E-0001 -1.525042E-0001
  1.532938E-0001  7.378771E-0001
 -4.081089E-0001 -1.845461E+0000
  1.115230E+0000  1.503300E+0000
  2.975666E+0000  1.377122E+0000
  1.126523E-0002  2.371893E+0000
  1.129929E+0000  1.916323E+0000
 -1.210524E+0000  1.102185E+0000
 -1.737809E+0000  1.881178E-0001
  1.024934E+0000  1.904066E+0000
  3.709900E-0001  2.749014E+0000
 -8.626553E-0001  9.830792E-0001
 -1.865430E+0000 -1.522205E+0000
 -2.559748E-0001 -2.510717E+0000
 -2.518751E+0000 -1.867477E+0000
 -1.676211E+0000 -3.544134E+0000
  2.390066E+0000 -3.337227E+0000
  5.364865E-0001 -1.021370E+0000
 -5.178551E-0001  2.533272E+0000
 -1.251660E+0000  1.984609E+0000
 -2.037863E+0000  1.220007E+0000
 -6.122969E-0001  2.628761E+0000
 -5.777231E-0001  1.937982E+0000
  4.526538E-0001 -3.863693E-0002
  2.186230E+0000  2.148060E+0000
 -2.043188E-0001  1.931566E-0001
 -1.243770E+0000 -7.377857E-0001
  9.668749E-0001  1.132308E+0000
  7.579136E-0001 -2.678540E-0002
  1.642773E+0000  8.135159E-0001
 -1.651933E-0001  1.760817E+0000
  8.862355E-0001  6.805293E-0001
  2.165918E-0001 -1.442432E-0001
  1.664789E+0000 -2.110344E+0000
  2.043684E+0000 -2.924811E-0001
  1.338996E+0000  2.682729E+0000
 -1.453757E+0000  5.800582E-0001
 -2.763045E+0000 -2.953768E-0001
  6.441990E-0001 -3.997632E-0001
  1.089150E+0000  1.893395E-0001
  5.604159E-0001  6.436453E-0002
  1.385271E+0000  1.805664E+0000
 -9.149009E-0001  5.685783E-0001
  2.744559E-0001 -7.983512E-0001
 -2.644810E-0002 -4.470562E-0001
 -1.453356E-0002  1.616627E+0000
  2.536891E+0000 -2.620752E-0001
  2.103254E+0000 -3.389376E-0001
  1.921516E-0002  4.733677E-0003
 -2.030188E+0000 -1.908500E+0000
 -1.737545E-0001 -1.703706E+0000
  1.328516E+0000 -1.389181E+0000
 -2.743924E-0001 -3.661177E-0001
 -1.466425E+0000 -2.024918E+0000
 -1.331578E-0001 -1.964571E+0000
  2.037276E+0000  4.700907E-0001
  2.478485E-0001  1.107731E+0000
  7.505558E-0001  3.006957E-0001
 -1.933661E+0000 -8.067550E-0001
  3.489496E-0001  1.005787E+0000
  1.115602E+0000  2.965616E-0002
  1.399116E+0000  9.297917E-0001
 -1.110533E+0000 -3.755375E-0001
 -1.270708E+0000 -7.215909E-0001
 -2.223566E+0000 -1.070121E+0000
  2.834095E+0000 -5.109787E-0001
  9.981938E-0001  1.930750E+0000
 -5.246759E+0000  1.482630E+0000
 -2.926462E+0000 -2.310465E-0001
 -1.246926E+0000 -1.569617E+0000
  3.782182E+0000 -1.089939E+0000
  1.240226E+0000  5.621584E-0001
 -2.045765E+0000  1.208571E+0000
 -1.794098E+0000 -1.583791E+0000
  3.278145E+0000 -3.768552E-0001
  3.501206E+0000 -2.508778E-0002
  6.899268E-0001  3.496410E-0001
 -9.674893E-0001 -3.206999E-0001
 -6.735695E-0001 -2.205118E-0001
 -1.154810E+0000 -1.082098E+0000
  1.659518E+0000 -1.410553E+0000
  1.485847E+0000  6.468650E-0001
 -1.095248E+0000 -1.618032E-0001
 -2.719605E-0001 -1.438218E+0000
  1.484349E+0000 -5.963195E-0001
  2.031455E+0000 -1.299461E+0000
  1.882692E-0001  8.859328E-0001
 -2.332566E+0000 -8.794200E-0002
 -7.195391E-0001 -1.751445E+0000
  1.691426E+0000  6.094945E-0001
 -5.336158E-0001  1.443588E+0000
 -1.735608E+0000  1.443584E-0001
  7.456034E-0001 -1.072856E+0000
  5.675268E-0001 -3.178113E-0001
  4.474398E-0001 -3.337868E-0001
 -8.418220E-0001  7.298026E-0001
 -1.320478E+0000 -4.019254E-0001
  7.224420E-0002 -5.444739E-0001
  9.523588E-0001  5.896065E-0001
  1.481711E+0000  1.504687E+0000
  1.614048E-0002  1.616475E+0000
  1.098284E+0000 -1.233001E-0001
  2.451864E+0000  1.784263E+0000
 -1.609251E+0000  1.103914E+0000
 -4.384265E-0002  6.292707E-0001
 -3.382386E-0001  7.178117E-0001
  7.004169E-0001  1.403594E+0000
 -5.589152E-0001  2.725481E+0000
 -9.175474E-0001  1.945850E+0000
  1.188360E+0000 -1.591168E+0000
  2.850574E+0000 -2.284383E+0000
  2.031865E+0000 -1.945623E+0000
 -3.370268E-0001 -2.213588E+0000
 -1.407780E+0000 -2.801990E+0000
 -8.954492E-0001 -1.449238E+0000
 -5.977816E-0001 -6.024209E-0001
  1.766693E+0000  2.616304E-0001
  5.284301E-0001  6.570438E-0001
 -4.866140E-0001  1.886076E+0000
 -2.507990E+0000  8.475736E-0001
 -1.959399E+0000 -5.088847E-0001
  4.128022E-0001 -8.484346E-0001
  8.683037E-0001  8.446413E-0001
  3.148961E-0002  2.869491E+0000
 -4.602345E-0001  1.801303E+0000
 -6.460846E-0001  6.119621E-0001
  6.712533E-0001  8.176309E-0001
  6.837109E-0001 -9.776072E-0001
 -1.141956E+0000  7.470388E-0002
 -1.690363E+0000 -1.614520E+0000
 -9.408542E-0001 -1.352037E+0000
 -1.587958E+0000  1.334654E+0000
 -9.870047E-0001  7.291788E-0001
 -4.452253E-0001  2.701570E-0002
  1.363820E-0001 -8.795744E-0001
 -1.743184E+0000 -1.942752E-0001
 -1.509432E+0000 -1.145168E+0000
  5.971117E-0001  3.164466E-0001
  1.058116E+0000  2.979329E-0001
 -2.147238E-0001 -6.454357E-0001
  1.100158E+0000 -4.597384E-0001
  9.319764E-0001  4.313576E-0001
 -1.600131E+0000 -6.304653E-0001
 -3.276388E+0000 -1.594099E+0000
 -1.183939E+0000  1.165005E+0000
 -7.762607E-0001 -1.929719E+0000
  1.217744E+0000  1.950947E+0000
  2.146234E+0000  1.429834E+0000
 -3.889202E-0002  1.230933E+0000
  1.042386E+0000  1.384246E+0000
  5.964058E-0001  5.588097E-0002
 -4.966692E-0001 -1.414718E+0000
 -2.525191E+0000 -1.410914E+0000
 -3.597226E+0000 -1.881326E+0000
 -1.146210E+0000 -1.087328E+0000
  3.043782E-0002 -5.794335E-0001
  1.129681E+0000 -1.944028E+0000
  1.811038E-0001 -1.292378E+0000
 -1.691092E+0000 -3.553898E-0001
 -2.361440E+0000  6.309066E-0001
 -4.122469E-0001  1.824050E+0000
 -1.851761E-0001  2.186648E+0000
  4.480882E-0001 -7.066733E-0001
 -5.897018E-0001 -1.984827E+0000
  2.385349E+0000  7.667725E-0001
  3.158518E-0001  1.048320E+0000
 -8.507522E-0001 -7.900952E-0001
 -1.148779E+0000  1.383364E+0000
 -1.236972E+0000 -6.623351E-0001
 -1.344732E+0000 -2.149407E-0001
 -3.366360E-0001  5.519336E-0001
  3.926212E-0001 -2.823809E-0001
  3.989825E-0001 -1.085712E+0000
  5.578657E-0001 -3.049020E-0001
  7.983743E-0001 -5.817561E-0001
 -2.203220E+0000 -2.006197E+0000
 -9.355429E-0001 -2.801593E+0000
 -3.491847E-0001  7.038923E-0002
 -1.392627E+0000 -3.862011E-0002
  8.436503E-0001 -4.839654E-0001
  1.009584E+0000 -9.039622E-0001
 -1.141132E+0000  6.910638E-0001
 -2.191474E+0000  5.927847E-0001
 -1.721162E+0000 -1.892087E+0000
 -3.275791E-0001 -2.961528E+0000
  2.013359E+0000 -2.033867E+0000
 -4.851463E-0001  7.105138E-0001
 -3.427846E+0000 -2.569139E-0001
 -1.059407E+0000  1.017794E+0000
 -2.529590E-0001  2.271921E-0001
  3.400931E-0001  1.061990E+0000
 -2.263370E-0001  1.296329E+0000
  3.700026E-0001 -3.417462E-0001
 -8.998801E-0001  8.680677E-0001
  1.576800E+0000  8.816567E-0001
  6.702113E-0001  5.900256E-0001
 -7.290282E-0001 -2.673601E+0000
  6.871340E-0001  6.415900E-0001
  1.925139E+0000  3.574427E-0001
  3.232133E-0001 -4.732157E-0001
 -1.071410E+0000  7.656737E-0002
 -1.445167E+0000 -3.194117E-0001
 -3.479209E-0001  6.115960E-0001
  4.735098E-0001  3.504973E-0002
  8.923011E-0001  2.540659E+0000
  2.287931E-0001  1.408169E+0000
 -1.297945E+0000  1.326724E+0000
 -6.601502E-0002 -3.771979E-0001
  2.013974E+0000 -3.984273E-0001
  2.071989E+0000 -1.706267E+0000
 -6.944963E-0001 -1.732222E+0000
 -2.394724E+0000 -1.055480E+0000
 -9.378474E-0002 -2.691749E+0000
  1.522569E+0000 -5.107674E-0001
 -8.713307E-0001  4.137690E-0001
 -9.053590E-0001 -1.071506E+0000
 -1.012212E+0000  1.133511E+0000
  1.325035E+0000  1.061887E+0000
 -8.796614E-0002  2.058518E-0001
  2.984652E+0000 -2.518517E-0001
  1.645736E-0002  2.033785E+0000
 -3.019359E+0000  1.580690E+0000
 -5.453251E+0000 -5.422155E-0001
 -1.954109E+0000 -4.977203E-0001
 -8.498518E-0001  2.811453E-0001
 -7.077091E-0001 -4.272877E-0001
  5.031301E-0001 -1.598186E+0000
 -2.406426E-0001 -1.666130E+0000
  6.018982E-0001 -5.212987E-0001
  8.817095E-0002  1.141164E-0001
 -9.193473E-0001  1.660978E+0000
 -1.165107E+0000  3.175322E+0000
 -1.181598E-0001  1.597589E+0000
  7.166944E-0001 -6.815710E-0002
  1.209422E+0000 -4.234769E-0001
  1.604291E+0000 -1.879860E+0000
  5.209613E-0002 -1.740970E+0000
  6.540750E-0001 -5.374696E-0002
  8.449653E-0001 -9.298524E-0001
  1.809113E-0002 -1.652026E+0000
 -1.694931E+0000 -3.877060E-0001
 -6.684576E-0001 -1.915431E+0000
  1.422518E+0000 -5.042685E-0001
  9.853769E-0001 -4.928865E-0001
 -1.218167E+0000  2.925638E+0000
 -3.387278E+0000  2.210208E+0000
 -3.043085E+0000  1.158256E+0000
  1.929802E+0000 -4.187452E-0001
  2.552752E+0000 -3.658474E-0001
 -4.465651E-0001  1.905447E-0001
 -1.225952E+0000  1.180844E-0001
 -8.589616E-0001 -2.194015E-0001
 -1.949845E-0001  1.683689E+0000
  1.228820E+0000  1.353462E+0000
  4.200713E+0000  1.295721E+0000
  2.828042E+0000  3.809403E+0000
 -1.415589E+0000  1.880797E+0000
 -6.528416E-0001  4.419421E-0001
  2.552549E+0000  1.775373E+0000
  1.658345E+0000  2.339296E+0000
 -2.112356E+0000  1.345095E+0000
 -2.196251E+0000 -1.719630E-0001
  2.262500E+0000  6.734974E-0001
  2.107776E+0000  8.175677E-0001
  1.485192E+0000  1.269860E+0000
 -5.909456E-0002 -2.594515E-0001
  1.635058E+0000  5.116848E-0001
 -1.285147E-0001  1.496796E+0000
 -4.449966E-0001 -2.433844E-0001
  1.573438E+0000  2.121788E-0001
  1.033546E+0000  1.364580E+0000
 -7.739268E-0001 -3.717475E-0001
  4.976513E-0001 -5.937547E-0001
 -5.550225E-0001  5.131552E-0001
 -1.605527E+0000 -3.000530E-0001
  7.154343E-0001 -2.260924E+0000
  6.727971E-0001 -2.147760E+0000
  2.807693E+0000 -3.373328E+0000
  2.281169E-0001 -2.642439E+0000
 -7.273625E-0001 -3.132836E+0000
 -6.651986E-0001 -4.747501E+0000
  1.348100E+0000 -6.571558E-0001
 -9.431425E-0002  5.290001E-0001
 -3.492076E+0000 -7.629398E-0002
 -1.104410E-0001  1.224528E-0001
  1.938665E+0000  1.349490E+0000
 -1.967985E-0001  2.965281E+0000
 -1.382578E+0000  2.130511E+0000
 -6.456169E-0001  1.819285E+0000
  1.825900E+0000  2.294982E-0001
 -2.973108E-0001 -2.514437E+0000
  5.014859E-0001 -1.223980E+0000
 -9.506648E-0001 -1.213558E-0001
 -2.123435E+0000 -6.344122E-0001
  6.114831E-0001 -6.545133E-0001
  9.503544E-0001  1.563498E+0000
 -8.183779E-0001  1.033657E+0000
  1.342231E+0000 -2.047115E+0000
  1.246354E+0000 -3.864445E-0001
 -1.498879E+0000  4.440735E-0001
 -1.870392E+0000  1.570648E+0000
 -1.112052E+0000  1.401793E+0000
 -2.283713E-0001 -1.519455E+0000
  1.246205E+0000 -1.493156E+0000
  2.207937E+0000 -1.401127E+0000
  2.787496E+0000  6.128772E-0001
  3.926747E-0001  1.447569E+0000
 -1.507232E+0000  1.135823E+0000
  3.178843E-0001 -8.133229E-0002
 -2.275514E-0001 -5.953911E-0001
  9.223361E-0001  2.264745E+0000
 -8.636747E-0001  1.766494E+0000
 -1.215971E-0001  1.870817E+0000
  7.919524E-0001 -1.654084E+0000
  3.105135E+0000 -2.647034E+0000
  1.445296E+0000  1.373546E-0001
 -7.237316E-0001 -7.075801E-0001
 -1.753411E+0000 -2.809107E+0000
 -7.561611E-0001 -2.515535E+0000
  9.623244E-0001 -2.147049E+0000
  1.914605E+0000 -1.596597E-0001
 -1.831458E+0000  9.110533E-0001
 -3.130975E+0000 -7.237495E-0001
  1.381671E-0001 -8.997041E-0001
  1.201692E+0000 -7.282368E-0001
 -3.549533E-0001  8.552893E-0001
 -1.242531E+0000 -2.793006E-0002
 -8.083252E-0001 -7.191802E-0001
  4.416462E-0001 -2.203565E+0000
  8.758293E-0001  1.016866E+0000
 -1.454072E+0000  2.583849E-0001
 -1.117270E+0000  1.157881E+0000
  1.189259E+0000  4.211711E-0001
  2.328086E-0001  2.608145E+0000
 -5.105655E-0001 -1.067830E-0002
 -7.192364E-0002 -4.343910E-0001
 -4.203291E-0001 -1.627847E+0000
  5.400032E-0001 -9.508829E-0001
  6.570929E-0001 -4.059244E-0001
 -2.634178E-0001 -4.713346E-0001
 -7.095573E-0001 -1.852490E+0000
  1.348511E+0000 -8.686873E-0001
 -6.858979E-0001  1.187344E+0000
 -3.109559E+0000 -5.420841E-0001
  1.617250E+0000 -1.942547E+0000
  2.948900E+0000  1.792997E-0002
 -1.450392E+0000  2.308035E+0000
 -1.567819E+0000  3.615629E+0000
 -1.059551E+0000  1.341848E+0000
  2.101656E+0000  4.456063E-0001
  2.384660E+0000  4.893569E-0001
 -3.404947E-0001 -1.441388E-0001
  3.926189E-0001  1.128890E+0000
 -2.178985E-0001  9.959094E-0001
  8.800319E-0001  1.337415E+0000
  2.159557E+0000  4.157840E-0001
  8.603846E-0001 -4.695208E-0001
 -1.292614E+0000 -1.035549E-0001
 -3.162575E-0001 -1.847188E-0001
 -3.436365E-0001 -1.080681E+0000
  2.601492E+0000 -1.783169E+0000
  9.331912E-0002 -3.005028E+0000
 -3.490680E-0001 -1.336048E+0000
 -2.176930E+0000 -3.822208E-0001
  5.962054E-0001 -1.941153E+0000
  1.632574E+0000  4.193720E-0002
  5.981767E-0001  3.039401E+0000
 -2.183843E+0000  1.508736E+0000
 -5.464151E-0001  3.237285E-0001
  1.594796E+0000 -6.954720E-0001
  1.714573E-0002  3.354719E-0001
 -3.339151E-0001 -1.564490E+0000
  1.510123E+0000 -3.192307E-0001
  1.079568E+0000  2.303831E-0001
 -2.903890E+0000 -4.797726E-0001
 -2.099600E+0000  1.770414E+0000
 -1.277085E+0000  2.058599E+0000
  4.173765E-0001  1.446244E+0000
  3.896860E+0000  1.546593E+0000
  5.033718E-0001  1.175468E+0000
 -1.925326E+0000 -2.561692E+0000
  1.684800E+0000 -1.008546E+0000
  6.199789E-0001 -1.095568E+0000
 -9.449666E-0001 -9.818982E-0001
  3.535127E-0001 -2.465924E+0000
  5.425608E-0001 -3.318896E+0000
 -6.378683E-0001 -3.217960E+0000
  1.160765E+0000 -7.087492E-0001
  1.904597E+0000  3.795154E-0001
 -8.074644E-0002  6.643696E-0001
 -7.286859E-0001  1.303259E+0000
  1.518919E+0000 -1.229108E+0000
  6.277534E-0001  1.405151E-0001
 -5.518032E-0001 -2.414011E-0001
 -7.773240E-0001  8.406153E-0001
  8.286636E-0001  2.796925E-0001
  1.898747E+0000  4.829975E-0001
  3.966996E-0001  1.435933E+0000
 -6.259831E-0001  4.649419E-0001
  6.283119E-0001 -1.814869E+0000
  2.123280E+0000 -2.148906E+0000
 -2.318768E-0001 -9.598127E-0001
 -1.841162E+0000 -2.122584E+0000
  9.547844E-0002 -2.239720E+0000
  1.036596E+0000 -1.524596E+0000
 -4.057090E-0001 -3.320331E-0001
 -6.190091E-0001  5.356814E-0001
  1.157322E+0000 -4.662124E-0001
 -8.951150E-0001  4.272617E-0001
  1.861661E-0001  1.127484E-0001
  2.362135E+0000  5.405752E-0001
 -5.306161E-0002  9.940856E-0001
 -3.266268E+0000 -1.029074E+0000
 -2.352000E+0000 -1.060381E+0000
  6.358718E-0001 -1.618897E+0000
  1.527844E+0000 -1.259230E+0000
  1.469823E+0000 -8.567679E-0001
  2.010736E+0000 -2.151951E+0000
  1.253969E+0000 -1.418418E+0000
 -3.467955E-0001 -3.608853E-0001
 -7.609659E-0001  1.196031E+0000
  6.175790E-0001 -4.898795E-0001
  8.268965E-0001 -1.030573E+0000
  3.007872E+0000 -4.568073E-0001
  1.203046E+0000 -6.425579E-0001
  5.389141E-0001  4.922931E-0001
 -2.372501E+0000  6.565880E-0001
 -1.042031E+0000  8.017894E-0001
  1.174088E+0000  1.003374E+0000
 -8.887429E-0001 -2.348496E-0001
 -1.992636E-0001  1.151245E+0000
  5.855061E-0001  1.743369E+0000
 -8.168879E-0001  1.830792E+0000
  9.996025E-0002  8.983057E-0001
  4.812404E-0001  3.063049E-0001
  3.524637E-0001  7.192594E-0002
 -1.731097E-0001  8.301749E-0001
 -2.863821E+0000 -9.225101E-0001
 -1.562614E+0000  2.519463E-0001
  2.193577E+0000 -5.256373E-0001
  1.395972E+0000 -6.804076E-0001
  6.601887E-0001 -1.818078E+0000
  9.028741E-0001 -7.695315E-0001
 -9.493642E-0001  5.272742E-0001
 -3.217022E-0001  5.475228E-0001
  4.752677E-0001 -8.847413E-0001
  3.400816E+0000 -4.251620E-0001
  1.748626E+0000  1.101164E+0000
 -1.105426E+0000 -1.201833E+0000
  8.575133E-0001 -5.000558E-0001
  7.616732E-0002 -3.540503E-0001
 -1.504368E+0000 -7.942348E-0001
 -1.538427E+0000 -1.924077E+0000
  1.034471E+0000 -1.418314E+0000
  2.118491E+0000  3.966489E-0001
 -2.264187E-0001  1.564697E+0000
 -4.580289E+0000  1.814469E+0000
 -3.050591E+0000 -1.206512E+0000
  1.861191E+0000 -8.045824E-0001
  1.070560E+0000 -7.019294E-0001
  1.561950E-0001  2.301594E+0000
 -4.889320E-0001  1.518520E+0000
  8.404637E-0001  2.880926E-0001
  1.543833E+0000  9.869280E-0001
  2.333452E+0000 -8.455966E-0001
  1.453044E+0000  1.275228E+0000
 -2.737282E+0000  8.807714E-0001
  2.216303E-0001 -1.431994E+0000
  2.618370E+0000  3.078664E-0002
  1.120974E+0000 -8.523257E-0001
 -6.106923E-0001 -1.205189E+0000
 -2.809872E+0000 -1.398914E+0000
  1.346509E-0001 -3.370461E+0000
  1.029405E+0000 -3.881477E+0000
  2.351535E-0001 -1.914703E+0000
  1.061460E+0000 -8.511161E-0001
 -1.098482E+0000  8.379843E-0001
 -3.319223E-0001  1.131906E-0001
  1.794196E-0001  1.215320E+0000
  5.299335E-0001  1.126455E-0001
  2.128056E-0001  1.054655E+0000
 -2.210803E+0000 -2.890511E-0001
 -7.899389E-0001 -5.542677E-0001
  8.292004E-0001 -8.118968E-0001
  5.842275E-0001 -1.923470E-0001
 -2.138314E+0000 -2.575643E-0001
 -7.615133E-0001 -2.043475E-0001
  1.679416E-0001  1.154374E+0000
 -4.707788E-0001  6.883991E-0002
  1.346880E+0000  6.076288E-0002
  1.886024E+0000  7.060480E-0001
  1.491232E+0000  7.416448E-0001
 -1.776129E+0000 -1.193650E+0000
  1.439552E-0001 -2.474436E-0001
 -4.417327E-0001 -1.306972E-0001
 -1.716170E+0000  1.021030E+0000
 -1.887672E+0000 -5.058563E-0001
 -6.192338E-0001 -1.596969E+0000
  1.948750E+0000  1.940271E+0000
  7.587965E-0001  1.439729E+0000
 -1.026905E-0001  3.997885E-0001
 -8.802305E-0001 -3.095089E+0000
  3.477940E+0000 -6.984491E-0001
  1.459865E+0000 -1.051634E-0002
 -1.104655E+0000 -8.022033E-0001
 -6.269587E-0001 -2.289554E+0000
  2.885802E+0000 -2.856322E+0000
  1.309174E+0000 -1.950415E+0000
 -4.062477E-0002 -1.986989E+0000
  1.978854E-0001 -1.996159E+0000
  3.182942E-0001 -1.582451E+0000
  4.695745E-0002 -9.396935E-0001
 -1.791222E+0000 -8.683717E-0002
 -2.851450E+0000 -1.145429E+0000
  2.245041E-0001 -1.207371E-0001
  2.878589E+0000  5.801926E-0001
  1.674226E+0000 -1.540373E-0001
  1.258859E+0000 -4.479820E-0001
 -7.185819E-0001 -6.259660E-0001
 -5.046449E-0001 -2.241303E+0000
 -1.069201E+0000 -8.492037E-0001
 -2.644241E-0002 -3.877820E-0001
 -1.058872E-0001  1.348029E+0000
 -1.145055E+0000  9.246307E-0001
 -8.715185E-0001  4.713101E-0001
  1.243091E+0000 -1.211780E+0000
 -6.892422E-0002 -4.233194E-0001
 -1.594667E+0000 -2.065181E+0000
 -7.917846E-0001 -1.097382E+0000
 -7.564926E-0001  1.498731E+0000
 -6.409909E-0001  1.284059E+0000
  3.261194E-0001  4.937416E-0001
 -5.296805E-0001 -1.851059E-0001
  3.775870E-0001 -1.413746E+0000
  9.816678E-0001  1.745552E+0000
 -6.800996E-0001 -5.583376E-0002
 -9.145584E-0001 -2.645019E+0000
  2.378852E+0000 -2.229278E+0000
  1.196372E+0000 -1.595279E+0000
  9.818372E-0001  1.650026E-0001
 -2.386236E+0000 -2.535568E-0001
 -2.455147E+0000 -1.214585E+0000
  3.184971E-0001 -5.768803E-0001
  9.153800E-0001  8.457051E-0001
  1.492977E-0001  1.814959E+0000
 -2.626924E+0000  5.162838E-0001
 -7.167101E-0001 -7.108661E-0001
  9.183152E-0001 -1.163367E+0000
  4.647213E-0001 -5.894327E-0001
 -2.992423E-0001 -1.858072E+0000
  3.585410E-0001  2.937678E-0001
 -5.460347E-0001  2.570822E-0001
  5.592137E-0001 -9.534540E-0001
  9.862839E-0001  1.917647E+0000
 -1.637451E+0000  2.688513E-0001
 -2.503071E+0000 -1.209391E+0000
  4.589968E-0001 -1.533036E+0000
  7.608904E-0001 -1.250413E+0000
  2.152636E+0000 -3.227838E-0001
 -9.704524E-0001  9.232456E-0001
 -4.314881E+0000  1.113875E+0000
 -3.787878E+0000 -1.082021E+0000
 -1.775819E+0000 -1.625393E+0000
  4.184268E+0000  1.279156E+0000
  1.141325E+0000  2.327203E+0000
 -5.218838E+0000  3.939218E-0001
 -4.504482E+0000 -1.477387E+0000
  4.086178E-0001 -8.858101E-0001
  1.137660E+0000  2.132735E+0000
 -7.749694E-0002  2.678713E-0001
  1.334923E+0000  1.579127E+0000
 -1.643420E+0000 -9.808653E-0001
  3.500534E-0001  8.198672E-0001
 -1.187942E+0000 -1.634265E-0001
 -1.478888E+0000  2.212607E-0001
 -7.342055E-0001  4.108358E-0001
  4.115671E-0002  2.074732E+0000
  1.882144E-0001  1.573305E+0000
 -2.289530E+0000  1.301735E+0000
  1.771891E+0000  6.929442E-0004
  1.106877E+0000 -9.346192E-0001
 -1.649256E+0000 -9.558464E-0001
  4.470075E-0001 -1.075516E+0000
 -5.901179E-0001 -1.255173E+0000
  7.516532E-0001 -1.026236E+0000
  1.101224E-0001 -2.335738E+0000
 -7.409683E-0001 -7.572884E-0001
  2.918231E-0001 -1.697745E+0000
 -1.924175E-0001 -1.270438E+0000
  6.423462E-0001  2.544106E-0001
 -1.452640E+0000  8.500562E-0002
  5.009947E-0001 -1.228744E+0000
  1.569830E+0000  4.840545E-0001
  3.789500E-0001  2.099845E-0002
  6.025364E-0002  1.115430E+0000
 -1.089976E+0000  4.271626E-0002
  1.002097E+0000 -1.823811E-0002
  6.954595E-0001  1.873348E-0001
 -2.764265E-0001 -1.921812E-0001
 -8.711666E-0001 -1.365580E+0000
  5.231306E-0001 -1.535973E+0000
 -5.381963E-0001 -1.252536E+0000
  1.786700E-0001  1.217561E+0000
  2.471220E-0001  1.284934E+0000
 -2.080943E-0001  1.682767E+0000
  1.548003E+0000 -1.941304E-0001
  2.964118E+0000 -1.636415E+0000
 -2.121238E-0001  2.548781E-0001
 -2.185378E+0000 -1.741821E+0000
  7.501334E-0001 -1.123311E+0000
  1.863847E+0000 -1.785694E+0000
  1.496363E+0000 -1.020569E+0000
 -9.212549E-0001  2.392634E-0001
 -1.647959E+0000 -9.685886E-0001
 -3.725588E-0001 -2.688739E+0000
 -8.754762E-0002 -6.653721E-0001
  1.689147E+0000 -2.318616E+0000
 -2.600615E-0001 -5.936373E-0001
 -4.698069E-0001 -5.360999E-0001
 -2.313897E+0000 -2.898171E-0001
 -2.116111E-0001 -5.258631E-0001
 -2.773603E-0001 -1.413223E+0000
  3.082475E+0000 -9.811182E-0002
 -3.970133E-0002  2.499333E+0000
 -1.858746E+0000  1.807634E+0000
 -1.656553E+0000 -6.556223E-0001
  5.057568E-0001 -1.319445E+0000
  2.131230E+0000  9.577909E-0001
  1.197293E-0001  1.817911E+0000
 -7.267568E-0001 -4.355919E-0001
  1.451680E+0000 -6.216393E-0001
  2.867552E+0000 -5.428322E-0001
  1.899493E+0000 -8.997761E-0002
 -2.395215E+0000 -7.245931E-0001
 -1.609169E+0000  3.745434E-0001
 -1.556646E+0000 -1.159368E+0000
 -3.967598E-0001 -2.475743E+0000
  5.173999E-0001 -2.500341E+0000
  2.274402E+0000 -8.739082E-0001
  3.808887E+0000  1.237472E-0001
  8.094903E-0001 -8.805096E-0001
 -1.514756E+0000  7.993277E-0001
 -2.369765E-0001  1.117586E+0000
 -6.830842E-0001  3.852471E-0001
 -1.439170E+0000  8.000217E-0001
 -8.605438E-0001  7.144159E-0001
  6.413418E-0001  8.973268E-0001
 -1.077889E+0000  4.145796E-0001
  1.748707E-0001 -5.667814E-0001
  1.562023E+0000  1.206519E+0000
 -9.124313E-0001  1.359152E+0000
 -2.453993E+0000 -2.406461E-0001
 -2.216832E+0000 -4.369755E-0001
  2.204501E-0001  9.446384E-0001
  2.242375E+0000  2.044333E+0000
  5.262130E-0001 -1.243058E-0001
 -1.140302E+0000 -1.735988E-0001
 -6.975919E-0001 -6.522437E-0001
  1.434601E+0000 -1.819794E+0000
  1.635700E+0000  1.583059E+0000
  2.120616E+0000  2.350586E+0000
  1.620046E+0000 -6.364722E-0003
  1.372025E-0001 -9.634924E-0001
 -3.260189E+0000 -1.586206E+0000
 -2.294472E+0000 -1.645344E+0000
  9.258061E-0002  7.391228E-0001
 -7.974784E-0001  6.150495E-0001
 -9.982030E-0001  1.466970E+0000
 -8.980125E-0002  2.614326E+0000
  1.209769E+0000  3.029927E-0001
  6.844475E-0001  8.490552E-0001
 -3.700107E-0001  2.725882E+0000
  3.774040E-0001  1.180825E+0000
  1.186375E+0000  5.911653E-0001
  2.860795E-0001 -1.887549E-0001
 -9.882250E-0001  1.328586E+0000
  7.092754E-0001 -3.884626E-0002
  9.318192E-0002  1.315853E+0000
  1.353586E+0000  2.222983E+0000
  1.227889E+0000  1.925357E+0000
 -6.817863E-0002  6.167996E-0001
 -1.539705E-0001  1.213441E+0000
 -7.281543E-0001 -1.558415E-0001
 -2.162143E+0000 -2.428911E-0001
 -3.615285E-0001  7.798622E-0001
 -7.970771E-0002  1.046134E+0000
 -6.357975E-0002 -1.003186E+0000
  1.148691E-0001 -1.511945E-0001
 -6.700292E-0001 -1.373245E+0000
 -8.150710E-0001 -2.048496E-0001
  1.615777E-0001 -4.056634E-0001
 -4.105268E-0001 -4.983176E-0001
  1.563876E+0000 -4.122687E-0001
  1.519292E+0000 -8.370540E-0001
 -7.233028E-0001 -1.711774E+0000
 -7.095484E-0001 -5.909322E-0001
 -1.499385E+0000 -5.989310E-0001
  4.527658E-0001 -9.083274E-0002
  1.053886E-0001  4.438115E-0001
 -3.746094E+0000  4.912637E-0001
  3.026263E-0001 -2.097628E-0001
  1.392983E-0001 -5.989849E-0001
  5.976410E-0001 -1.600109E+0000
  2.613002E-0001 -8.525946E-0001
 -1.658606E+0000 -1.958250E+0000
 -8.514181E-0001 -1.511783E+0000
  1.184439E+0000 -2.140372E+0000
  1.009442E+0000 -9.789356E-0001
 -1.082223E-0001  2.242763E+0000
 -1.833307E+0000  1.268978E+0000
  1.280414E+0000  1.693188E+0000
  9.622027E-0001  1.660996E+0000
 -1.691297E+0000 -3.297152E-0001
 -1.128972E+0000 -6.450476E-0001
  2.223457E+0000 -6.849158E-0001
  9.920991E-0001 -4.613555E-0001
 -3.822812E+0000 -7.236840E-0001
 -4.010356E+0000 -3.406228E+0000
  1.561361E+0000 -2.554830E+0000
  2.182031E+0000 -1.716925E+0000
  1.058231E+0000 -1.759142E+0000
  2.882515E-0001  5.374345E-0002
 -4.717795E-0001 -2.393952E-0001
  4.007796E-0003  1.797131E+0000
  1.103967E+0000  2.266382E+0000
  2.019603E+0000  1.216378E+0000
  1.640674E+0000 -1.957319E-0001
  8.939189E-0001 -1.293989E-0001
 -1.158788E-0001  3.514924E-0001
 -5.340973E-0002 -1.072163E+0000
  1.002287E+0000 -1.378236E+0000
 -3.968892E-0001 -8.408985E-0002
 -1.097072E+0000 -1.672199E+0000
 -3.287658E-0001 -2.866014E+0000
  1.950776E-0001 -1.062585E-0001
 -1.525435E+0000 -1.912315E+0000
 -5.639820E-0001 -3.084299E+0000
  9.868841E-0001  2.365833E-0002
  9.233972E-0001 -1.973220E-0002
 -2.113317E-0001  3.253053E-0001
 -7.571871E-0001 -7.438150E-0001
 -5.660385E-0001 -3.884332E-0001
  7.103248E-0001  6.913091E-0001
  2.387026E+0000  2.491429E+0000
 -2.444187E+0000  1.196010E+0000
 -1.459286E+0000  4.419891E-0001
 -1.103176E+0000 -1.691568E-0001
  1.502326E-0001  9.582875E-0001
  1.433229E+0000  1.190661E+0000
  1.424745E+0000  1.206781E+0000
 -1.039587E+0000  3.705667E-0001
 -7.270644E-0001 -8.686574E-0001
  1.344780E+0000  1.852059E-0001
  3.465360E+0000  4.149653E-0001
 -1.862031E+0000  8.656961E-0001
 -2.828532E+0000  2.291594E+0000
 -1.841578E+0000  2.766110E-0001
  1.200322E+0000  5.752497E-0001
  1.244514E+0000  2.021018E-0001
  2.499914E-0001  1.786291E+0000
 -1.298918E+0000  1.732252E+0000
 -2.516768E+0000 -2.180901E-0001
  6.592171E-0001  7.556852E-0001
  6.081199E-0003 -4.518834E-0001
  2.091412E+0000 -1.558821E+0000
  3.501483E+0000 -1.284507E+0000
  1.178075E+0000 -1.941244E-0001
 -1.457586E+0000  1.250693E-0001
 -1.645429E+0000 -2.160944E+0000
  9.076471E-0001 -1.882980E+0000
  1.150146E+0000 -2.542498E-0001
 -6.381922E-0002  9.947702E-0001
 -2.079563E+0000 -1.699546E-0001
 -1.062466E-0002 -9.395244E-0001
  1.711613E+0000 -6.543016E-0001
  1.338525E+0000  1.646166E-0001
 -1.155306E+0000 -1.865573E+0000
 -2.069353E+0000 -1.489859E+0000
  1.212880E+0000 -1.569959E+0000
  1.244820E+0000 -6.408600E-0001
  6.052405E-0001 -1.543957E+0000
  6.302482E-0002 -2.508906E+0000
 -8.757606E-0001 -1.775445E-0001
 -3.534120E+0000  6.305806E-0001
 -2.363276E+0000 -7.796333E-0002
  1.459333E+0000 -4.409792E-0001
  4.869235E+0000 -8.402195E-0002
  8.939323E-0001  4.153923E-0001
 -1.343989E+0000  5.381494E-0001
  6.571846E-0002  1.226895E+0000
  8.118559E-0001  1.681573E+0000
 -2.239125E+0000  1.775026E+0000
 -3.601489E+0000  1.251967E+0000
 -1.310357E+0000  6.024845E-0001
  1.803960E+0000  1.132464E+0000
  4.333632E+0000  2.128674E+0000
 -3.873607E-0001  2.423913E+0000
 -2.187568E+0000 -6.258793E-0001
  1.423058E-0001 -8.787031E-0001
  7.622747E-0001 -5.742040E-0001
  6.739022E-0001  1.743260E+0000
 -1.431074E+0000  7.554919E-0001
  6.013992E-0001 -3.867555E-0001
  9.057798E-0001 -1.139690E+0000
  2.242124E+0000 -5.443739E-0001
  1.625973E+0000 -4.795835E-0001
  4.560617E-0001 -8.836537E-0001
 -5.737805E-0001 -1.577327E+0000
 -2.065928E-0001 -5.147435E-0001
 -4.684910E-0001 -6.502236E-0001
 -2.597199E+0000 -4.307663E+0000
 -5.993196E-0001 -1.431703E+0000
  2.096677E-0001 -4.378393E-0001
 -2.447404E+0000 -8.809776E-0001
 -8.070338E-0001 -3.338678E+0000
  9.214303E-0001 -1.105999E+0000
 -1.457246E-0001 -2.638851E+0000
 -1.135053E+0000 -2.751096E+0000
 -9.499786E-0001 -3.611313E+0000
 -1.861781E-0001 -2.369718E+0000
 -9.077565E-0001 -1.053115E+0000
 -2.670176E+0000  1.128342E-0001
 -2.886109E+0000 -4.823726E-0001
  1.531486E+0000  1.409525E+0000
  2.550493E+0000  2.857502E+0000
  8.832506E-0001  1.617289E+0000
 -2.746191E-0001  1.723913E+0000
 -2.031722E-0001 -3.444336E-0001
 -1.354252E-0001  1.599513E+0000
  7.189186E-0001  1.163774E+0000
 -4.286428E-0001  2.998066E-0001
 -1.144739E+0000 -7.900303E-0001
 -4.327771E-0001  7.453403E-0001
  1.101213E+0000  9.048666E-0001
  1.689049E+0000  3.142067E+0000
 -1.638012E+0000  2.175234E+0000
 -1.267561E+0000  2.633574E+0000
 -1.117092E+0000  3.020287E+0000
 -6.062382E-0001  1.055777E+0000
  1.320779E+0000 -1.333013E+0000
  9.254120E-0001 -6.544543E-0001
  1.571159E+0000 -4.024236E-0001
  5.781643E-0001 -9.580879E-0001
 -8.341779E-0001  2.626276E-0001
 -1.707312E+0000 -2.648961E-0001
 -2.294676E+0000  1.281105E-0001
  5.047093E-0003 -1.520203E+0000
  3.068920E-0001  8.593893E-0001
  2.142243E-0003  2.190176E+0000
 -1.148492E+0000  1.329315E+0000
  3.974127E-0002  7.781722E-0001
 -1.059896E+0000  1.829954E+0000
 -1.609314E+0000  5.462622E-0001
 -1.202043E+0000  8.157978E-0001
  2.388087E+0000  1.099906E+0000
  1.287795E+0000  1.321928E+0000
  6.691535E-0001 -3.026709E-0001
  4.204031E-0001 -8.781129E-0001
 -1.802001E-0001 -1.184042E+0000
 -2.400346E-0001 -8.722448E-0001
 -1.060795E+0000 -1.945177E-0001
 -2.483113E-0001 -7.179436E-0001
  1.841258E+0000  1.778325E+0000
 -1.041739E+0000 -3.542338E-0001
 -1.508160E+0000 -5.777532E-0001
  1.499392E-0001 -1.393601E-0001
  6.134952E-0001  1.308216E+0000
  5.062087E-0001  1.262806E+0000
 -1.046847E+0000 -1.144170E+0000
  9.878617E-0001 -2.097921E+0000
 -3.904623E-0001 -1.138034E+0000
 -1.104412E-0001  5.658459E-0001
 -8.262378E-0001  1.088762E+0000
  2.236290E-0002 -7.614596E-0001
  1.489545E+0000  5.231715E-0001
  2.465872E+0000 -6.838800E-0001
 -3.837778E-0001 -1.666946E+0000
 -3.516898E+0000 -1.306540E+0000
 -2.706608E+0000 -1.575413E+0000
  1.530702E+0000 -3.301326E-0001
  1.723850E+0000 -2.111861E-0001
 -2.093015E+0000 -4.462366E-0001
 -9.236493E-0001 -2.006811E+0000
  1.088315E+0000 -6.552656E-0001
 -3.621829E-0002  7.391062E-0003
  2.002907E+0000  1.016359E+0000
 -6.126720E-0001  4.818474E-0002
 -9.689102E-0001  2.792518E-0001
 -3.725934E-0001  8.992761E-0001
  7.247437E-0001  7.690711E-0001
 -1.839320E+0000  1.524842E+0000
  4.633258E-0001  1.411064E+0000
 -3.687284E-0001  1.209158E+0000
  6.429108E-0001 -7.548424E-0002
  3.672084E-0001  5.761684E-0001
  1.031491E+0000  8.819618E-0001
 -4.865210E-0001 -7.784609E-0001
  1.020009E-0001 -1.170666E+0000
 -4.645545E-0001 -3.734239E-0001
 -1.544655E+0000  1.507293E+0000
 -9.934678E-0001  9.141503E-0001
 -9.939935E-0001  3.572077E-0001
 -1.261405E+0000 -3.653772E-0003
  1.650078E+0000  2.084169E-0001
  2.682963E+0000 -2.352440E-0001
  1.710058E+0000  7.479722E-0001
 -1.550137E+0000  1.206145E+0000
 -3.630904E-0001 -1.847044E+0000
  1.334678E+0000  5.518466E-0001
  7.159473E-0001  2.454131E+0000
 -1.080571E+0000  2.391362E+0000
 -1.880677E+0000  2.523798E+0000
 -4.651362E-0001  2.819635E+0000
  1.964914E+0000  2.808627E+0000
  1.132056E+0000  1.871841E+0000
  8.637288E-0001  3.308207E-0001
  2.511656E+0000 -6.898264E-0001
 -1.119058E+0000 -1.407660E+0000
 -2.761525E+0000 -1.011866E+0000
 -1.161347E+0000 -5.179783E-0001
  2.020015E+0000 -4.898510E-0001
  8.904517E-0001  7.259531E-0001
 -1.119886E+0000  1.143815E+0000
 -1.670183E+0000 -3.636025E-0001
 -2.927800E+0000  3.048931E-0001
 -2.182295E+0000 -7.366647E-0002
  6.546008E-0001  5.169546E-0001
  9.116694E-0001 -1.657926E-0001
 -6.919134E-0001  2.549560E-0001
 -2.251694E+0000 -1.018119E+0000
  7.915534E-0002  9.966582E-0001
 -1.509348E-0001  7.485807E-0001
 -4.411137E-0001 -1.169186E+0000
 -7.722551E-0001  7.936387E-0001
 -8.846324E-0001 -3.575371E-0001
  1.009223E+0000 -1.349866E+0000
  3.014307E+0000  5.971756E-0001
  7.585422E-0001  6.808065E-0001
 -3.839635E+0000  1.517143E-0001
 -1.401826E+0000  1.664941E+0000
  2.545499E+0000  4.773972E-0001
  9.385133E-0001  1.808021E+0000
 -5.614774E-0001 -3.458649E-0001
  3.257274E-0001 -7.236461E-0001
 -6.485207E-0002 -3.281591E-0001
 -4.380964E-0002 -1.396417E+0000
  1.673444E+0000 -1.526768E-0001
 -1.553479E+0000 -4.621125E-0001
 -3.505784E+0000 -1.504969E+0000
 -2.518262E-0001  3.345180E-0001
  1.893493E-0001 -1.113362E-0001
 -1.292661E+0000 -3.492348E-0003
 -2.668008E+0000 -1.216316E+0000
 -3.386753E-0001 -1.681521E+0000
  2.203608E+0000 -1.679392E+0000
  1.200473E+0000 -1.265155E+0000
 -9.088561E-0001  3.350342E-0002
 -6.305979E-0001  9.751956E-0001
 -1.643427E+0000  1.692159E+0000
  1.814270E+0000  2.369879E+0000
  2.480763E+0000  2.327701E+0000
 -1.648971E+0000  1.628572E+0000
  2.943760E-0001 -5.359457E-0001
 -2.735885E-0001  8.393692E-0001
  7.696748E-0001  1.237600E+0000
 -1.943150E+0000  1.758519E+0000
 -8.463558E-0001 -1.396454E+0000
 -5.146196E-0001 -6.330029E-0001
  2.789467E+0000  2.922681E+0000
  5.831491E-0001  2.035772E+0000
 -9.800381E-0001  2.982263E+0000
 -1.552981E+0000  1.438522E+0000
  4.281648E-0001 -3.142087E-0001
  8.161501E-0001  2.074224E+0000
  1.464823E+0000  1.761136E+0000
  1.463369E+0000  1.902105E+0000
  1.771273E+0000 -5.189603E-0001
  9.625929E-0002  1.138765E+0000
 -1.820050E+0000  1.778481E+0000
 -1.394167E+0000  3.679026E-0001
  6.455710E-0002 -9.263642E-0002
 -2.572201E-0001  3.214143E-0001
  6.831700E-0001  7.073998E-0001
 -1.931331E+0000  5.175498E-0001
 -7.330442E-0001 -1.308796E+0000
 -6.573157E-0001 -2.164010E-0001
  2.468649E-0002  2.231802E+0000
 -6.968711E-0001  3.208823E+0000
 -1.017681E+0000  1.451758E+0000
 -7.953511E-0001 -6.245484E-0001
 -1.218102E-0001  3.844514E-0001
  4.360110E-0001 -1.376850E+0000
  1.630978E+0000 -1.017213E+0000
  1.273290E+0000 -3.366535E-0001
 -2.324790E+0000  1.251723E+0000
 -2.314006E+0000 -9.444302E-0001
  1.147979E+0000 -2.906531E-0001
  8.901624E-0001 -9.370394E-0001
  2.930174E-0001  2.275002E+0000
 -1.152769E-0001  8.934833E-0001
  2.883090E-0001  7.022275E-0001
 -2.129928E-0001  2.723764E+0000
  1.602229E+0000  1.700210E+0000
  6.584123E-0001  3.022576E+0000
 -2.311785E+0000  3.517051E+0000
 -1.407706E+0000  1.530504E+0000
 -9.179526E-0001 -6.425525E-0001
 -9.906933E-0002 -3.488397E-0001
  1.227313E+0000 -9.594523E-0001
  2.206885E+0000  8.400537E-0002
  1.191034E+0000  1.197749E+0000
 -2.136177E+0000  6.854685E-0001
 -2.110150E+0000  1.954198E+0000
 -1.485789E+0000 -4.383691E-0001
  1.262206E+0000 -1.290865E-0001
  2.234473E+0000  4.598275E-0001
  2.353887E+0000  2.869456E-0001
  3.437037E-0001  2.182019E-0001
 -5.818278E-0001 -1.126273E+0000
 -6.734217E-0001 -9.398095E-0001
  4.403568E-0002  3.228272E-0001
 -2.724436E-0001  8.565395E-0001
 -1.517222E+0000  6.485481E-0001
 -3.200821E-0001  4.910968E-0001
 -4.600890E-0002 -4.390115E-0001
 -2.692414E-0001 -1.155875E+0000
  2.299563E-0001 -1.056462E+0000
 -6.365121E-0001  2.149345E-0001
 -2.850131E+0000 -3.994684E-0001
 -3.988178E+0000 -8.657862E-0001
 -3.888740E+0000 -1.497408E-0001
 -9.751826E-0001  3.696457E-0002
  8.758036E-0001  2.316073E+0000
 -7.460534E-0001  1.761459E+0000
  1.452175E+0000  1.585305E+0000
  5.557703E-0001  2.203418E+0000
 -9.040748E-0001 -1.003458E-0001
 -6.861405E-0001  9.763325E-0002
 -9.207408E-0001  5.849503E-0001
 -1.807783E+0000 -5.106463E-0001
 -1.835759E+0000 -1.077158E+0000
 -1.088957E+0000 -8.168010E-0001
  1.155015E+0000  5.155971E-0002
 -5.353230E-0001 -6.451252E-0002
 -7.838412E-0001  1.037195E+0000
 -2.231950E+0000  5.152478E-0001
  9.335437E-0001 -1.891347E+0000
  1.176126E-0001 -2.398885E+0000
 -4.757549E-0002  8.521657E-0001
 -1.067259E+0000  1.116668E+0000
  1.884637E+0000  6.346380E-0001
 -2.257246E-0001  4.397078E-0001
  2.185982E+0000  3.821116E-0001
  1.011574E+0000  1.268329E+0000
 -1.753280E+0000 -1.437581E-0001
 -2.448482E+0000 -4.312790E-0001
 -1.358198E+0000  7.983141E-0002
  2.158750E+0000  4.951150E-0001
  1.402101E+0000  4.858908E-0001
 -2.112770E-0001  4.109862E-0001
  1.061789E+0000 -1.021612E+0000
  3.025728E-0001 -7.174380E-0001
 -1.086761E-0001 -9.721499E-0001
 -6.148549E-0002 -9.812685E-0001
  1.089575E+0000  4.034612E-0002
  1.069714E+0000 -1.464547E-0002
  2.978206E+0000 -2.714955E+0000
 -1.436865E+0000  2.269795E-0002
 -1.618686E+0000  1.243532E+0000
 -1.950676E-0001  4.724573E-0002
  3.361975E-0001  6.429717E-0001
  1.901901E+0000  6.003134E-0001
  2.647546E+0000  8.638266E-0001
 -9.515721E-0001  9.747623E-0001
  4.640054E-0001 -5.901621E-0001
  1.360114E+0000 -6.443793E-0001
 -1.490908E+0000  8.793788E-0001
 -1.773331E+0000 -3.702373E+0000
 -1.086366E+0000 -1.823760E+0000
 -2.903682E+0000 -4.755329E-0001
 -1.953055E+0000 -1.740741E+0000
 -6.208387E-0001  1.570337E-0001
 -1.241922E+0000  3.316552E-0001
 -4.746369E-0001 -5.162435E-0001
 -9.728910E-0001 -1.841580E+0000
  1.192706E-0001 -1.837473E+0000
  1.159254E+0000  3.787205E-0001
 -7.646321E-0001  5.541927E-0003
 -1.916938E+0000 -1.241784E+0000
 -4.798669E-0001 -7.712476E-0001
 -1.124680E+0000  9.470557E-0002
 -8.371786E-0001  1.943809E+0000
  9.586131E-0001  1.478178E+0000
  1.327674E-0001  1.985713E+0000
  5.633282E-0001  1.686356E+0000
 -2.382862E-0001  1.972686E+0000
 -5.749376E-0001  1.004358E-0001
  1.798258E+0000 -8.901213E-0001
  3.608829E+0000 -1.084892E+0000
  1.274124E+0000 -2.245131E-0001
 -1.797245E+0000 -1.049891E-0001
 -3.286591E+0000 -6.770090E-0001
  1.354238E-0001  9.742940E-0001
  4.811147E-0001  2.981168E+0000
  1.093967E+0000  3.366339E+0000
 -5.958343E-0001  2.097134E+0000
 -3.033298E+0000  8.196538E-0001
 -7.416139E-0001 -4.002645E-0001
  1.981729E-0001 -3.187571E-0001
  3.610677E-0001 -8.763572E-0001
 -7.241934E-0001 -1.254007E+0000
 -1.570002E+0000 -9.896959E-0001
 -7.494714E-0001 -3.076676E+0000
  2.024010E+0000 -1.218868E+0000
  8.201261E-0001 -1.337755E+0000
  1.904860E+0000 -1.289884E+0000
 -6.156422E-0001 -6.441251E-0001
 -2.482081E+0000 -1.632104E+0000
 -1.961930E-0001 -2.251251E+0000
  1.214306E+0000  2.179279E-0001
  1.232085E+0000 -1.134370E+0000
  3.730931E-0001 -1.618281E+0000
  5.482362E-0001 -5.962883E-0001
 -1.139345E+0000 -1.884710E-0001
 -7.134896E-0001  2.676669E-0001
 -6.183836E-0002  6.478373E-0001
 -7.699319E-0001  1.372261E+0000
  6.569300E-0001 -2.051888E-0001
  5.223358E-0001 -6.155362E-0001
 -6.554954E-0001  6.288900E-0001
 -3.911632E-0001  7.702860E-0001
  1.097967E+0000  1.708041E+0000
  3.333140E+0000  1.699947E+0000
  1.730221E-0001  1.762423E+0000
 -1.387551E+0000 -1.104223E-0003
 -1.500736E+0000 -9.115653E-0001
  5.986787E-0001  9.528060E-0002
  1.581566E-0002  1.584701E+0000
 -4.065747E-0001 -8.050958E-0001
  1.808871E-0001 -2.355032E-0001
  9.398512E-0001  2.186154E+0000
  2.740775E+0000  2.111434E+0000
 -2.469555E-0001  6.364968E-0002
 -2.007766E+0000 -2.013870E+0000
  1.311556E+0000 -3.508841E+0000
  1.315785E+0000 -3.199089E+0000
 -2.304875E+0000 -2.417135E+0000
 -1.589407E+0000 -2.383338E+0000
 -6.375530E-0001 -9.063848E-0001
 -6.601386E-0001 -1.976150E+0000
  8.177515E-0001  3.776823E-0001
  1.262414E+0000  3.383865E-0001
 -1.945781E+0000  1.142450E+0000
 -2.767581E+0000  5.518936E-0001
 -1.482712E+0000  9.603216E-0001
  1.914670E+0000  1.034552E+0000
 -2.478504E-0001  1.151095E+0000
  8.353201E-0001  1.193822E+0000
 -3.445519E-0001  2.871146E+0000
 -2.017686E-0001  1.502609E+0000
 -8.855783E-0001  1.376321E-0001
 -9.582994E-0001  8.416883E-0001
 -8.202207E-0001  3.214941E-0001
 -7.716461E-0001 -6.739022E-0001
  1.597891E+0000  2.158804E-0001
  5.837915E-0001  1.489194E-0001
 -4.993624E-0001 -4.078046E-0001
 -2.651704E+0000 -9.314784E-0001
 -2.987887E+0000 -1.149012E+0000
  8.484893E-0001 -2.783861E-0001
  2.327413E-0001  2.081362E+0000
  6.991926E-0002  3.902430E+0000
 -7.676341E-0001  3.172190E+0000
  1.898546E-0001  1.849013E+0000
 -1.229266E+0000  9.582912E-0001
 -6.199993E-0001  1.283837E-0001
  3.107502E-0002 -8.793295E-0001
  2.614185E-0001 -1.321632E+0000
 -3.207937E-0001 -5.681406E-0001
  9.959382E-0001 -4.714288E-0001
  3.189471E+0000 -1.032600E+0000
  2.357599E-0001 -6.387276E-0001
 -1.071142E+0000 -5.167266E-0001
 -1.668878E+0000 -4.443269E-0001
  2.400362E-0001  1.685391E+0000
  1.656418E+0000  1.614993E+0000
  1.429039E+0000  4.263874E-0001
  9.117226E-0001  8.916080E-0001
 -1.250150E+0000  1.570591E-0001
 -2.173547E+0000 -1.170798E+0000
 -5.026815E-0001 -5.692870E-0001
 -1.146790E+0000  5.295890E-0001
 -2.227920E+0000  6.883099E-0001
 -2.258213E+0000 -7.979063E-0001
  8.034423E-0001 -2.444372E-0001
  2.107083E+0000 -2.291555E-0001
  2.022212E-0001 -2.476952E-0001
 -1.440579E+0000 -9.669362E-0001
 -7.996769E-0001  1.941085E-0001
 -1.877907E-0001  9.347819E-0001
  5.488761E-0001  7.652982E-0001
  2.620690E-0001  2.929550E-0001
  4.111917E-0001  9.199705E-0001
  2.216414E-0001  1.481796E+0000
 -4.532303E-0001  8.796225E-0001
  3.217002E-0001  6.108054E-0001
 -1.394615E-0001  1.134714E+0000
 -1.008940E+0000 -6.254891E-0001
  2.508353E-0001  9.039823E-0001
 -3.867690E-0001  9.307944E-0001
  4.345560E-0001  9.708828E-0001
  1.140434E+0000  1.113221E+0000
 -2.334313E-0001  2.209839E+0000
 -1.478410E+0000 -1.288424E+0000
 -7.174983E-0001 -8.513564E-0001
  1.349007E+0000  1.387431E-0001
  2.256806E-0001 -2.856748E-0001
 -1.330695E-0001 -1.469782E+0000
 -6.503667E-0001 -9.205616E-0001
 -4.458070E-0001  2.172101E-0001
 -3.428824E-0002  7.442738E-0002
  8.966524E-0001  8.960971E-0001
 -8.285599E-0001  4.948984E-0001
  3.404544E-0001  1.757307E+0000
 -1.164271E+0000  1.631749E+0000
  2.334024E+0000 -2.085934E+0000
  1.159601E-0001  1.891816E-0001
 -7.643874E-0001  7.549016E-0001
 -1.156064E+0000 -1.400401E+0000
  1.030967E+0000  7.761912E-0001
 -7.462241E-0001  1.122367E-0001
 -1.512752E+0000 -1.828362E+0000
  1.903306E+0000 -1.648507E+0000
  2.134427E+0000  8.040353E-0001
 -5.708578E-0001 -1.842582E-0001
 -6.743521E-0001 -2.490838E+0000
  5.606562E-0001 -2.958385E+0000
 -3.433689E-0001 -3.160853E-0001
 -1.409292E+0000 -3.995594E-0001
  1.534978E+0000 -2.227995E+0000
  1.213059E+0000 -6.727183E-0002
 -1.951723E+0000 -3.190235E-0001
 -1.525712E+0000 -1.984203E-0001
  1.001828E+0000  1.612405E+0000
 -2.543148E-0002  2.868332E+0000
 -6.992796E-0001  1.619494E+0000
  7.920750E-0002  1.970664E+0000
 -3.935783E-0001 -1.521781E-0001
  4.571490E-0001 -7.835422E-0001
  7.387261E-0001 -4.755785E-0001
  1.626401E+0000  2.796348E-0001
 -3.135965E-0001 -3.740500E-0001
 -1.608574E+0000 -1.608849E+0000
 -1.403484E+0000 -9.876443E-0001
  1.008331E-0001  6.984342E-0001
 -3.451239E-0001  5.859347E-0001
 -1.296173E-0001 -3.869492E-0001
  7.188804E-0001  2.769438E-0001
  7.963473E-0001  2.399006E-0001
 -4.195583E-0001 -1.462325E+0000
 -1.954172E-0001 -1.013555E+0000
 -1.677479E-0001 -8.534439E-0001
  1.848661E-0001 -2.073078E+0000
  2.137367E+0000 -2.126992E-0001
 -1.063830E+0000  1.264646E+0000
 -8.557957E-0001  2.310230E+0000
  9.449779E-0001 -3.752065E-0001
  1.244902E+0000  1.340918E-0001
  1.582892E+0000  1.636065E+0000
  1.289079E+0000  1.056938E+0000
 -1.889484E-0001  9.965918E-0001
  7.271623E-0002  9.988218E-0001
 -2.533013E+0000  1.016672E+0000
 -1.278325E+0000  4.167718E-0001
 -4.298715E-0001  9.044565E-0001
  8.766385E-0001  6.572596E-0002
  1.746032E+0000  1.688046E+0000
 -1.245115E+0000  1.355390E+0000
 -3.380060E+0000  1.691918E+0000
 -2.547683E+0000  4.820722E-0001
 -1.020668E+0000 -5.592595E-0001
  2.074419E+0000  4.852389E-0001
  2.709254E-0001  7.366014E-0001
  2.204313E+0000 -4.494181E-0001
  2.880351E+0000 -3.761372E-0001
  8.571256E-0001  4.058791E-0001
  3.389572E-0001  1.172344E-0001
 -6.352265E-0001 -4.603231E-0001
 -1.718149E+0000 -3.444849E-0001
  6.669363E-0001  1.658244E+0000
 -8.411207E-0001  1.857808E+0000
 -1.467051E+0000  1.304651E+0000
  1.536226E+0000  2.700555E+0000
 -1.196353E+0000  2.544175E+0000
 -2.196776E+0000  1.553352E+0000
 -1.148654E+0000  3.287745E-0001
  1.626704E+0000  8.343532E-0001
 -7.855665E-0003  1.937414E+0000
 -1.029870E+0000  1.822972E+0000
 -5.573363E-0001  6.444292E-0001
 -1.068837E+0000  7.044571E-0001
  1.254325E-0001 -4.678530E-0002
 -1.112996E+0000  3.909274E-0003
 -2.887274E-0001  8.683844E-0001
  2.685165E+0000  8.633687E-0001
 -1.383993E+0000 -9.152872E-0001
 -6.176276E-0001  4.108757E-0003
  1.615019E+0000  9.272761E-0001
  4.602807E-0001  1.920955E+0000
  1.977638E-0001  2.056082E+0000
 -1.092859E+0000  1.783326E-0001
  4.519613E-0001 -1.441952E-0001
  8.463173E-0001  6.440955E-0001
  8.367540E-0001  1.813300E+0000
 -3.500411E+0000  2.032062E+0000
  1.427007E+0000 -1.112091E-0001
  1.914153E-0001  1.514673E+0000
 -1.108681E+0000  2.969122E-0001
 -9.575934E-0001 -7.987055E-0001
  1.222450E+0000 -1.138010E+0000
  1.582847E+0000  3.989067E-0001
 -3.599770E-0001 -3.381353E-0002
 -1.731480E+0000 -1.902875E+0000
  7.043584E-0001 -8.817424E-0001
 -9.217836E-0001 -1.797138E-0001
 -1.335418E+0000 -2.190967E+0000
  7.295476E-0001 -2.042522E+0000
 -1.255560E+0000 -1.625164E+0000
 -2.792932E-0001 -1.657329E+0000
 -6.906876E-0001 -2.006570E+0000
 -4.542940E-0001 -1.394959E+0000
 -6.875504E-0001  9.066725E-0002
  1.074019E+0000 -4.090197E-0001
  9.235677E-0001  1.097372E+0000
 -1.549741E-0001 -3.318896E-0001
 -4.179856E-0001 -5.448164E-0001
  7.432230E-0001 -2.905466E-0001
  2.156951E-0001 -1.616482E+0000
  2.688081E+0000 -2.987814E-0001
  3.171149E-0001 -4.145666E-0001
 -1.153539E+0000 -4.026395E-0001
 -5.008596E-0001  7.134589E-0001
 -6.159541E-0001  3.492348E-0001
  8.393783E-0001  1.209767E+0000
 -1.176927E+0000  1.697780E-0001
 -1.245095E+0000  1.100822E+0000
  1.638186E+0000  1.118843E+0000
  2.878259E-0001  7.428848E-0001
 -6.411565E-0001  1.195201E+0000
  6.234480E-0001  1.585787E+0000
  1.324345E+0000  1.078642E-0001
  1.939335E+0000 -1.424217E+0000
  1.713993E+0000 -8.862083E-0001
  4.721425E-0001 -1.637901E+0000
 -1.550161E+0000  1.422558E-0001
 -1.064340E+0000  6.052614E-0001
 -1.239758E+0000  6.089855E-0002
 -1.365663E-0001 -1.200621E+0000
  2.652308E-0001 -1.920841E+0000
 -5.501103E-0001 -4.411294E-0001
 -1.047759E-0001 -2.185336E-0002
 -1.203466E+0000  3.460071E-0002
 -1.364544E+0000  1.076542E-0001
  1.775642E+0000  3.566083E-0001
  6.677713E-0001  1.102372E+0000
 -1.190797E+0000  2.687451E-0001
 -5.835112E-0001 -2.950069E-0001
  7.515868E-0001  8.016257E-0001
 -5.069980E-0001  2.289275E-0004
 -5.788287E-0001 -1.827012E+0000
 -3.641435E-0001 -9.976200E-0001
 -1.003812E+0000 -2.620096E-0001
 -2.298267E+0000  1.016762E+0000
 -8.635635E-0001 -6.813913E-0002
  8.389898E-0002 -2.134355E+0000
 -5.046785E-0001  6.509768E-0001
 -4.845201E-0001  1.038071E+0000
 -1.306140E+0000 -9.460789E-0001
 -3.906288E-0001 -1.800290E+0000
 -7.005097E-0001 -1.649397E+0000
  1.895128E-0001 -8.800478E-0001
 -1.540080E-0001  1.214910E+0000
 -1.728138E+0000  2.420033E+0000
  8.722909E-0001  7.598357E-0001
  1.736103E+0000  1.637008E-0002
  9.762701E-0001 -3.886869E-0001
 -5.516499E-0001 -5.352171E-0001
 -9.459436E-0001 -1.594355E+0000
  1.453972E+0000 -2.674975E+0000
 -4.179129E-0001 -1.609431E+0000
 -1.616582E+0000 -3.431149E+0000
  1.237449E+0000 -1.368398E+0000
 -7.458973E-0001 -3.996012E-0001
  9.075573E-0001 -1.614400E+0000
  1.074007E+0000 -6.195368E-0001
 -5.478486E-0001  1.050736E+0000
 -1.031098E+0000 -6.939177E-0002
  2.383170E+0000  4.242457E-0001
  1.568642E+0000  1.190882E+0000
  7.413968E-0001  1.303428E+0000
 -9.041175E-0001  2.366088E+0000
 -5.387217E-0001  1.400988E+0000
  2.874100E+0000  8.780438E-0001
  1.413818E+0000  1.743774E-0001
  1.711852E-0001 -1.018327E+0000
 -2.593675E-0001 -2.633064E+0000
 -1.930112E+0000 -4.443844E-0001
 -7.478514E-0001  3.946425E-0001
  5.850443E-0003 -5.304297E-0003
  1.884183E+0000  2.889393E-0001
  4.450942E-0001 -8.998136E-0001
 -3.145299E-0002 -1.250574E+0000
 -1.760108E+0000 -1.952266E+0000
 -2.002859E+0000 -3.168997E+0000
 -1.199976E+0000 -1.282444E+0000
 -7.360399E-0001 -1.114318E-0001
  7.656151E-0001 -2.328118E+0000
 -2.029993E-0001 -9.588060E-0001
 -1.349949E+0000  1.332315E+0000
  2.432802E-0001  1.711041E+0000
  1.161737E+0000 -2.318154E+0000
  6.998472E-0002 -3.131875E+0000
 -9.819898E-0001 -3.004869E+0000
 -4.770297E-0001 -2.501133E+0000
  1.623079E+0000 -1.403300E+0000
  3.660750E+0000  8.374934E-0001
  9.137255E-0001  5.825783E-0001
 -4.384671E-0001 -6.163949E-0001
  1.796259E+0000 -2.161455E-0001
  6.903554E-0001  2.556819E-0001
 -1.256646E+0000 -1.121800E+0000
 -1.061498E+0000 -1.009874E+0000
 -7.155389E-0001 -4.736370E-0001
 -1.060554E+0000  1.005396E+0000
 -6.363385E-0001  6.227153E-0001
 -2.404495E+0000  5.912142E-0001
 -6.612401E-0001  8.067375E-0002
  8.403489E-0001 -7.896092E-0001
 -3.725330E-0001 -5.036913E-0001
  4.099656E-0001 -1.169941E+0000
  4.760247E-0003 -8.972845E-0001
 -9.790056E-0003 -1.580932E+0000
 -3.123966E-0001  4.080676E-0002
  5.958943E-0001 -1.949817E+0000
  7.242981E-0001 -6.279294E-0001
  7.724049E-0001  1.865421E-0001
  2.121119E-0002  8.597749E-0001
 -2.630209E+0000  4.433950E-0001
 -8.747038E-0001 -1.167091E+0000
  2.721735E+0000  4.150476E-0001
  1.569479E+0000  2.332845E-0001
  1.700743E+0000 -4.427300E-0001
  1.765646E+0000  3.970530E-0001
  7.245986E-0001 -1.921678E-0001
 -8.904437E-0001 -8.785427E-0001
  4.170769E-0001 -1.653279E+0000
  2.935128E-0001  1.022678E-0001
 -9.611141E-0001  8.068397E-0001
 -4.442413E-0001 -3.082118E-0001
  2.614572E-0001 -9.428154E-0001
  3.940892E-0001 -1.480460E+0000
  1.109991E-0001 -2.876930E+0000
 -5.237545E-0001 -4.825122E-0001
 -2.557675E-0001  7.251874E-0002
 -4.933545E-0001 -4.958730E-0001
  1.946664E+0000 -8.824420E-0001
  5.223775E-0001  3.797173E-0002
 -1.927086E+0000 -7.015595E-0001
 -2.897452E+0000 -6.478934E-0001
 -6.443572E-0001 -1.202883E+0000
  1.197335E+0000 -6.141787E-0001
  2.809632E+0000  1.204614E+0000
 -5.623238E-0001  3.169968E+0000
 -3.334629E+0000  1.621217E+0000
 -1.930322E+0000  1.439208E+0000
  1.896960E+0000  1.531813E+0000
  1.898893E+0000  1.844298E+0000
 -2.210805E+0000  1.746151E+0000
 -1.739591E+0000  5.903349E-0001
  1.794874E+0000 -6.413498E-0002
  3.281875E+0000  5.086759E-0001
 -8.349395E-0001  1.766432E+0000
 -2.276816E+0000  3.398364E-0001
 -1.853616E+0000 -1.124036E+0000
  1.853293E-0001 -7.786877E-0001
  9.641591E-0001 -1.245060E-0001
 -2.165346E+0000  2.976909E-0001
 -1.031219E+0000 -2.146396E-0001
 -5.931480E-0001  1.261444E+0000
 -5.605078E-0001  8.128471E-0001
  2.336976E-0001  1.293035E+0000
 -4.733677E-0001  6.089762E-0001
 -7.338790E-0002 -1.658733E+0000
  9.949084E-0001  4.219903E-0001
  9.586146E-0001 -1.258630E-0001
 -1.029108E+0000 -1.966138E+0000
 -1.074092E+0000 -2.721885E+0000
  7.875240E-0001 -1.633700E+0000
  4.047594E-0001  6.242293E-0001
 -7.810167E-0001  2.123829E-0001
  7.220317E-0001  7.057234E-0001
  7.686417E-0001  3.663390E-0002
  4.491799E-0001  8.774407E-0001
  1.261868E+0000 -1.411641E-0001
 -3.640266E-0001 -2.061508E-0001
  1.370714E+0000  1.228512E+0000
  8.590756E-0001  3.170860E-0001
 -1.137442E-0001  1.072960E+0000
 -2.905612E-0001 -1.402393E+0000
 -2.078825E-0001  6.904038E-0001
 -9.148258E-0001 -4.976929E-0001
 -1.574777E+0000  2.340367E-0001
 -3.041735E+0000 -6.519787E-0001
 -1.014066E+0000  8.876937E-0001
  1.707030E+0000  1.099849E+0000
  8.247112E-0001  7.786501E-0001
  7.490408E-0001  9.247198E-0001
  1.023764E+0000  1.839278E+0000
 -1.096103E+0000  7.285874E-0001
 -1.418748E+0000 -2.161629E+0000
  1.466805E+0000 -2.091761E+0000
 -1.726882E+0000 -8.118349E-0001
 -4.936949E-0001 -9.973655E-0001
  1.938255E-0001 -1.323848E+0000
  6.283969E-0001  3.040093E-0001
 -8.283790E-0001  2.606675E-0002
  8.248980E-0001 -7.161017E-0001
  1.938781E+0000 -1.775122E+0000
  1.331707E+0000 -7.771565E-0001
 -1.125202E+0000  1.318493E+0000
 -9.978883E-0001  1.260460E+0000
  2.050387E+0000  2.100418E+0000
  9.518698E-0001 -3.125311E-0002
 -2.037304E-0001 -5.741822E-0001
 -6.264365E-0001 -7.024446E-0001
 -6.508073E-0002 -1.881077E+0000
  7.615670E-0002 -2.315530E+0000
 -5.313423E-0001 -2.178561E+0000
  5.071028E-0002  1.780222E+0000
 -7.393307E-0001  3.353619E+0000
  5.512194E-0001  2.116872E+0000
  4.181708E-0001 -5.818358E-0002
 -5.246397E-0001  2.371736E+0000
 -1.438615E+0000  1.129774E+0000
 -5.134167E-0001 -5.451589E-0003
  2.357636E+0000 -4.267107E-0001
  5.958948E-0001  9.190968E-0001
 -1.054260E+0000  1.102484E-0001
 -3.614404E+0000 -3.859462E-0001
  1.070103E-0002 -9.376316E-0001
  1.715015E+0000  8.105356E-0001
 -1.225691E+0000  3.427909E+0000
 -2.202398E+0000  2.977459E+0000
 -1.303766E-0001  1.912319E+0000
 -3.252880E-0002  1.971708E+0000
  8.985530E-0001  8.782071E-0001
  5.029953E-0001 -3.240395E-0001
 -3.300088E-0001 -9.513667E-0001
  5.585782E-0001  1.341824E+0000
 -5.126026E-0001  2.829146E+0000
 -2.629426E+0000  1.399546E+0000
 -1.423656E+0000  2.870083E+0000
  9.510684E-0001  1.286940E+0000
 -1.236405E+0000  1.105972E+0000
 -2.628354E+0000  3.484220E-0001
 -1.795935E+0000 -3.080428E-0001
  6.866466E-0001  1.224510E-0001
  2.511773E+0000  2.626073E+0000
  1.651284E+0000  1.687760E+0000
  3.379440E-0001 -1.030790E+0000
  1.108761E+0000 -1.547787E+0000
  1.772411E-0001  5.086311E-0001
 -7.817180E-0001  1.411579E+0000
  7.143179E-0001  1.560592E+0000
  1.570532E+0000  2.230643E+0000
 -1.570542E+0000  1.089619E+0000
  6.231277E-0001 -1.786780E-0001
 -4.311979E-0001  3.029569E-0001
  4.582881E-0001  6.444811E-0002
  8.415348E-0001  4.731432E-0001
 -6.333539E-0001 -6.270033E-0001
  1.058802E+0000  1.703872E+0000
 -1.289242E+0000  1.190127E-0002
 -4.252675E-0001  9.990025E-0002
  7.852626E-0001  1.356458E+0000
 -3.139937E+0000 -3.052128E-0001
 -1.376728E+0000 -2.151737E+0000
  5.848413E-0001 -4.351790E+0000
  2.762452E+0000 -2.946864E+0000
  2.339046E+0000 -3.635112E-0001
 -2.390038E+0000  1.711082E+0000
 -3.722988E+0000  3.497181E-0002
  2.473941E+0000  9.643007E-0001
  4.503845E+0000  3.385670E-0001
  5.515803E-0001  3.255076E-0001
 -2.502714E+0000 -2.811581E+0000
 -3.188664E-0001 -2.531656E+0000
  1.149350E+0000 -1.883622E+0000
  6.765448E-0001  1.493281E+0000
 -9.399667E-0001  3.197746E-0001
 -1.316954E+0000  2.413793E-0001
 -4.623751E-0001 -1.232990E+0000
  1.590200E-0001 -1.583966E+0000
  2.528086E+0000 -4.623862E-0002
  1.603180E-0001  2.969796E-0001
 -1.209295E+0000 -8.362634E-0001
 -2.159509E-0001 -2.765588E+0000
  2.174526E-0001 -5.398664E-0001
 -2.082411E+0000 -1.062222E+0000
 -1.046384E-0001 -1.445125E+0000
  9.863654E-0001 -2.567190E+0000
  1.326512E+0000 -1.819282E+0000
 -1.390810E+0000 -2.927781E-0003
  2.983542E+0000 -1.051345E+0000
  2.604905E-0001 -4.478197E-0002
 -1.468635E+0000  4.427514E-0001
 -3.060099E+0000 -1.840559E-0002
 -3.554203E-0001  2.176075E-0001
  8.407307E-0001  2.688074E-0001
  2.879937E+0000 -3.910807E-0001
  7.058320E-0001 -6.882614E-0001
 -7.296562E-0001  2.570345E+0000
 -1.616596E+0000  2.106650E+0000
 -2.420247E-0001  1.571640E+0000
  2.944649E+0000  4.069892E-0001
  4.921347E-0001 -6.905248E-0001
 -1.923564E-0001  1.119985E+0000
 -5.478817E-0001  5.657486E-0001
 -9.538632E-0002 -1.482773E+0000
 -1.501469E+0000 -7.414537E-0001
 -1.999537E+0000 -4.513364E-0001
 -7.302048E-0001 -4.250130E-0001
  5.655866E-0001 -1.125729E-0001
  8.344497E-0001  1.046474E+0000
  1.975777E-0001  4.194866E-0001
  2.948798E-0002 -1.423285E-0001
  1.104132E+0000 -8.453585E-0002
 -5.707595E-0002 -2.037951E+0000
  2.271565E+0000 -1.370996E+0000
  2.590135E+0000  2.312219E-0001
  2.526416E+0000  6.554553E-0002
  5.382557E-0001 -1.527212E+0000
 -4.363689E-0001 -1.038503E+0000
 -3.994465E-0001  4.910500E-0001
 -1.279383E+0000  1.731748E+0000
  3.279867E-0001  8.797114E-0001
  4.450528E-0001  7.024541E-0001
  7.301787E-0001  9.110321E-0001
  3.919528E-0001 -2.545900E+0000
  7.367764E-0001 -1.592301E+0000
 -2.053376E+0000  5.994894E-0001
 -7.675866E-0001  1.925125E-0001
 -4.230583E-0002  9.179078E-0001
  2.944439E+0000 -5.627632E-0001
  2.618863E+0000 -1.650393E-0001
  6.020259E-0001 -1.472772E-0001
 -2.568313E+0000 -9.148627E-0001
 -1.807022E-0002 -8.731193E-0001
  2.858150E-0001 -3.066495E-0001
 -8.314962E-0001  9.900863E-0001
 -1.450617E+0000  7.784091E-0001
 -9.480232E-0001 -3.905007E-0001
  1.470145E+0000 -1.866418E+0000
  2.436210E+0000 -9.450195E-0002
 -2.637292E-0001  1.065159E+0000
 -1.736910E+0000 -9.354030E-0001
  2.664448E-0001 -9.273718E-0001
  1.357042E+0000  1.316836E+0000
  4.704598E-0001  8.559433E-0002
  7.310396E-0001 -3.120836E-0001
  8.523844E-0001  4.158495E-0001
 -1.348448E+0000  2.913683E+0000
 -2.100120E+0000  2.017254E+0000
 -2.419004E+0000  1.392894E+0000
  1.261254E-0001 -7.879359E-0002
 -2.657672E-0001  1.375753E+0000
 -4.389189E-0001 -3.066172E-0001
  1.045183E+0000 -5.664429E-0001
  8.964541E-0002 -5.500267E-0001
 -1.200500E+0000  8.296361E-0001
 -2.944727E+0000  1.617345E-0001
 -3.645587E-0001 -9.629936E-0001
  1.977843E+0000 -1.016561E-0001
 -9.374045E-0003 -8.784122E-0002
 -4.076447E-0001 -8.362413E-0001
  3.582619E-0001 -1.735643E+0000
  1.242547E-0001 -1.354204E+0000
  7.396759E-0001  2.232814E+0000
  3.894109E-0003  1.985265E-0001
  8.871466E-0001  6.925766E-0001
  4.804920E-0002 -4.832623E-0001
 -3.834434E-0001 -1.237996E+0000
  3.314729E-0001 -7.706499E-0001
  1.387552E+0000  1.059366E+0000
  8.992580E-0001  2.044764E+0000
  1.848193E+0000  7.173030E-0001
 -1.721418E-0001 -6.786054E-0001
 -6.611468E-0001 -1.778700E-0001
 -1.723105E+0000 -8.258959E-0001
  7.835632E-0001 -5.304110E-0001
  5.807162E-0001  1.758082E+0000
 -1.113393E+0000  9.939700E-0001
 -1.070850E+0000  5.250260E-0001
  9.311199E-0001  1.533160E+0000
 -1.823575E-0002  2.921781E+0000
  1.214418E+0000  4.091842E+0000
 -6.817140E-0001  2.658147E+0000
 -4.755571E-0001  1.803363E+0000
  3.296441E-0001  1.547331E+0000
 -4.128063E-0001  1.281914E+0000
 -1.966101E+0000  7.766734E-0001
 -7.602452E-0001  2.842160E-0001
  2.027270E+0000  2.637967E-0001
  2.830113E+0000  1.818261E+0000
 -3.838075E-0001  2.399084E-0001
  1.157917E-0001 -2.052666E-0001
 -7.714543E-0001  1.136663E+0000
 -2.042131E+0000 -6.906566E-0001
 -2.179586E+0000 -1.255876E+0000
 -5.323304E-0001 -1.231894E+0000
  1.213281E+0000  1.157416E-0001
  1.162350E+0000 -1.595944E-0002
 -2.546876E-0001  3.584103E+0000
 -4.796057E-0001  1.976511E+0000
 -1.396129E+0000  1.421134E-0001
  5.939674E-0001 -3.100846E-0001
  1.841126E+0000  6.304303E-0001
 -1.820381E+0000  1.000046E+0000
 -2.050401E+0000 -9.239141E-0001
  1.220672E+0000 -1.356142E+0000
  6.512371E-0001 -2.621191E-0001
 -1.972719E+0000 -1.119936E+0000
  4.892146E-0001 -9.018620E-0001
 -9.862449E-0001 -2.734074E+0000
  2.752166E-0001 -1.820526E+0000
  4.745630E-0001 -6.955033E-0001
 -8.930125E-0001  7.500494E-0001
 -1.625221E+0000 -1.416415E-0001
  6.555365E-0001 -1.682376E+0000
  1.884219E+0000 -1.245080E-0001
  1.651453E-0001 -8.667383E-0001
 -7.668803E-0001  6.036347E-0001
 -1.634445E+0000  1.286902E+0000
  4.833902E-0001 -4.163963E-0001
 -3.102309E-0001  1.781152E-0001
 -1.958361E+0000  3.677367E-0001
  9.111077E-0001 -2.813095E-0001
  2.267416E+0000  1.257185E+0000
  4.058612E-0001 -2.601754E-0001
 -2.215647E-0001 -1.607229E+0000
 -9.269619E-0001 -1.510286E+0000
  1.853161E+0000 -5.139798E-0001
  9.551191E-0001 -9.200199E-0001
 -1.424909E+0000 -1.889928E+0000
 -8.566563E-0001 -3.334338E+0000
  1.027483E+0000 -7.809910E-0001
  1.105277E+0000 -1.780526E+0000
 -5.840812E-0001 -2.048861E-0001
 -1.957439E+0000 -1.074022E+0000
 -7.440202E-0001 -1.207784E+0000
  7.442789E-0001 -2.471772E-0001
  1.876392E+0000  7.521722E-0001
  1.345605E+0000  4.597874E-0001
 -4.585603E-0001  1.055100E+0000
 -4.651980E-0001  6.571302E-0001
 -3.224340E-0001  1.714347E+0000
 -1.596712E+0000  2.929419E+0000
 -1.352870E+0000  1.152743E+0000
 -1.230218E+0000 -6.259219E-0001
 -9.801649E-0001  6.412568E-0001
  8.659126E-0001  1.961290E+0000
  9.638721E-0001  2.268414E+0000
  1.867890E+0000  4.233864E+0000
 -3.218570E-0001  2.319031E+0000
  7.098192E-0001 -5.410695E-0001
  1.901523E-0001  4.510197E-0001
 -3.323596E+0000  3.027108E-0001
 -7.952446E-0001 -5.815520E-0001
 -1.589081E-0001 -1.990135E+0000
  2.239547E+0000 -5.724281E-0001
  8.668315E-0001  8.894623E-0001
 -4.290543E-0001  1.357548E+0000
 -8.557363E-0001  1.453054E+0000
  2.140225E-0001 -8.817388E-0001
  2.896723E+0000 -2.118767E+0000
  1.450720E+0000 -8.541489E-0001
 -3.681574E-0001  1.284768E+0000
 -1.169188E-0001  9.843594E-0002
  3.120852E+0000  1.086053E+0000
  9.300028E-0001  1.876623E+0000
  7.992601E-0001  3.537282E-0001
  4.082357E-0001 -5.890867E-0001
  2.677154E+0000  2.362324E-0001
  1.764250E+0000  3.675600E+0000
 -1.767844E+0000  1.407376E+0000
 -5.334231E-0001 -6.905119E-0002
  2.509682E+0000 -2.521125E-0001
  1.643439E+0000  1.553788E+0000
  5.678375E-0001  2.293713E+0000
  1.441626E-0001  2.103887E-0001
  1.300809E+0000  7.814947E-0001
 -3.210581E-0001  6.728922E-0001
 -1.087820E+0000  1.641363E+0000
 -8.681517E-0002  8.138393E-0001
 -1.089185E+0000 -4.368026E-0002
 -1.569750E+0000  1.677308E+0000
  1.687906E-0001  1.681433E+0000
  2.182763E+0000  5.281059E-0001
  2.641379E+0000  3.712026E-0002
  1.968672E-0001 -1.685089E+0000
 -1.549673E+0000 -9.733924E-0003
 -2.881343E+0000  2.746432E-0001
 -4.209481E+0000  4.498173E-0002
 -4.745772E-0001 -4.796967E-0001
  1.890403E+0000  1.165903E+0000
  2.666750E+0000 -1.507452E+0000
  2.107388E+0000 -1.651306E+0000
 -1.707567E+0000 -6.211838E-0001
 -2.043576E+0000 -7.968045E-0001
  1.288257E+0000 -1.103279E+0000
 -6.026559E-0003  9.006334E-0001
 -3.896981E+0000  3.624948E-0001
  1.635788E-0001  5.616207E-0001
  1.229381E+0000  5.408616E-0001
  7.930580E-0001 -1.811142E-0001
 -3.001056E-0001  4.766796E-0001
 -2.167301E+0000  2.259828E+0000
 -3.065895E+0000  1.088821E-0002
  2.308095E+0000  6.165705E-0001
  2.845193E+0000 -1.860403E-0001
  4.897242E-0001  4.336150E-0002
 -6.432942E-0001 -2.049647E+0000
 -7.870429E-0001  2.924855E-0002
  6.803293E-0001 -4.531996E-0001
  1.647068E+0000 -6.646793E-0001
 -6.703970E-0001 -5.673391E-0001
 -2.892703E-0001 -3.873825E-0001
 -1.585129E+0000  3.677735E-0001
 -9.161293E-0001 -6.592420E-0001
  2.273133E+0000  1.807661E-0002
 -4.343813E-0001  8.984362E-0001
 -4.577375E-0001 -6.350892E-0001
 -1.077173E+0000 -4.111762E-0002
 -2.274692E-0002  1.163866E+0000
  6.969435E-0001  4.274767E-0001
  3.790272E+0000  1.667146E+0000
  4.491782E-0001  1.258493E+0000
 -4.667801E-0001  4.066491E-0002
 -1.556139E+0000 -3.512481E-0001
  9.747266E-0001 -1.219707E-0001
  7.969497E-0001  1.865233E+0000
 -2.558160E+0000  1.994364E-0001
 -1.523866E+0000 -5.994483E-0001
  1.025828E+0000  6.611856E-0001
  3.732399E-0001 -2.006870E-0001
 -2.045735E+0000 -1.694078E-0002
 -1.608497E-0001  1.063567E-0001
  1.110821E+0000  1.659642E+0000
 -7.120002E-0001  9.914164E-0001
  7.029585E-0001 -1.003252E+0000
  1.265091E+0000 -1.203662E+0000
 -1.318505E-0001  9.202532E-0001
 -5.350464E-0001 -4.365039E-0001
  1.288274E+0000 -1.079170E+0000
  1.974375E+0000 -6.203787E-0001
 -2.200307E-0001 -5.115486E-0001
 -2.866802E+0000 -4.239479E-0002
 -8.536020E-0001 -4.770569E-0001
  8.225866E-0001 -1.227218E-0001
  1.483625E+0000  1.924733E-0001
  1.571089E+0000 -3.602193E-0001
 -5.269822E-0001  7.427716E-0001
 -1.788906E+0000  5.371904E-0001
 -7.593150E-0001  5.801846E-0001
  3.015897E-0001  2.787959E+0000
  9.423999E-0001  8.773709E-0001
  6.084718E-0001 -8.136140E-0001
  3.263559E-0001 -6.734632E-0001
 -6.913380E-0001  2.434863E-0001
  7.056820E-0001 -7.212445E-0001
  2.354718E+0000 -1.362200E+0000
  8.218102E-0001 -8.313276E-0001
 -1.576641E+0000 -1.588651E-0001
 -3.598298E+0000  4.209563E-0001
 -1.719267E+0000  1.018216E+0000
 -4.719567E-0001  1.476930E+0000
  2.146669E+0000  1.799970E+0000
  3.075085E+0000  2.155275E+0000
  7.452784E-0002  2.477276E+0000
  4.899369E-0001  2.042934E-0001
 -1.246137E+0000  9.065221E-0001
 -4.214745E-0001  7.443420E-0001
  1.275538E+0000  7.095136E-0001
  1.157669E+0000  1.127796E+0000
 -2.040466E+0000  2.733795E+0000
 -4.213046E-0001  1.811087E+0000
 -7.486284E-0001  4.529785E-0001
  9.764018E-0001  6.628712E-0001
  5.563397E-0001  7.491327E-0001
  1.196493E+0000 -1.816309E+0000
 -2.421379E+0000 -1.485895E+0000
  3.885861E-0001 -1.335280E+0000
  1.521798E+0000  6.357004E-0001
  1.020510E+0000  7.573162E-0001
 -1.305414E+0000  1.534736E+0000
 -1.693766E+0000  1.292908E+0000
  1.084888E+0000  4.924082E-0001
  3.450371E-0001  9.109487E-0001
 -5.694991E-0001  1.101621E+0000
 -7.056110E-0001 -2.819019E-0001
 -3.218419E-0001  2.356709E-0001
 -9.746054E-0002 -1.271767E+0000
 -7.019997E-0001 -6.060192E-0001
 -1.139133E+0000 -1.058908E+0000
  1.411446E+0000 -3.949262E-0001
  3.741165E+0000  8.137785E-0001
  1.421137E+0000  1.922112E-0001
 -1.777957E+0000 -4.705915E-0001
 -1.953366E+0000  2.982009E-0001
  5.854746E-0001 -2.101795E-0001
  1.131609E-0001 -1.294461E+0000
 -1.743508E-0001 -4.870429E-0001
  6.618399E-0001 -5.612515E-0001
  4.442420E-0001 -8.306165E-0001
 -2.968732E+0000 -1.734733E+0000
 -3.171066E-0003 -1.843412E+0000
  1.398933E+0000 -6.941777E-0001
  2.398904E-0001  1.261979E+0000
 -1.570269E+0000 -6.986338E-0001
 -1.306007E+0000 -1.561725E+0000
  2.069411E+0000 -3.762182E-0001
  6.341596E-0001  1.617299E-0001
  6.539335E-0001  6.858768E-0001
  2.314708E-0001 -6.888689E-0001
 -4.461354E-0001 -1.610588E+0000
 -1.125649E+0000 -8.806342E-0001
 -3.538585E-0001 -1.125483E+0000
  6.973964E-0001  5.638790E-0002
 -9.311670E-0001 -8.613092E-0001
  1.205765E+0000 -2.406442E+0000
  2.140780E-0001 -1.525547E-0001
  1.286514E-0001 -2.750221E+0000
 -1.744844E-0001 -2.164705E+0000
  2.395416E+0000 -1.704857E+0000
  6.788857E-0001 -1.896617E+0000
  5.587697E-0001 -4.077569E-0002
 -4.558063E-0001 -5.972994E-0001
 -6.797386E-0001 -1.536725E+0000
 -1.926776E+0000 -1.770310E+0000
 -1.714974E-0001 -2.149703E+0000
 -7.841862E-0001 -9.847922E-0001
  8.392111E-0001 -3.977352E-0001
  2.335099E+0000  5.447016E-0001
 -7.026956E-0001  1.388955E+0000
 -1.425337E+0000  1.054715E+0000
 -3.069036E-0002  1.407863E+0000
  1.021788E+0000  1.092737E+0000
  1.129013E+0000 -5.938331E-0001
  3.415631E-0001 -2.195303E+0000
 -8.893435E-0001 -1.460068E+0000
 -4.586320E-0001 -9.560813E-0001
  4.867321E-0001 -8.426043E-0001
  6.327719E-0001 -6.821066E-0001
 -1.755969E+0000 -2.745766E+0000
 -1.292808E-0001 -3.931621E+0000
  1.080611E+0000 -1.696027E+0000
  2.914848E-0001 -1.946424E+0000
 -9.001276E-0001 -1.405015E+0000
 -2.334122E+0000 -1.110047E-0001
 -9.906416E-0001  1.475421E+0000
  9.696111E-0001  1.628231E+0000
  6.080482E-0001  2.481503E+0000
  2.796133E-0001  4.038400E-0001
 -1.170856E+0000  7.657079E-0001
 -5.334520E-0001  1.096389E+0000
  1.376348E+0000  7.853495E-0001
  1.411299E+0000  6.281945E-0001
  6.241630E-0001 -1.047057E+0000
 -3.683243E-0001  1.338957E+0000
 -2.731094E+0000 -2.035864E-0002
 -4.807966E-0001 -1.849557E+0000
  1.844496E+0000 -5.232569E-0002
  1.722869E+0000 -2.069649E+0000
  1.523484E-0002  1.356964E+0000
  5.910054E-0001  1.587753E+0000
  9.596193E-0001  8.510735E-0001
  9.480734E-0001  2.121340E+0000
 -1.021613E+0000  1.381601E+0000
 -2.171028E+0000  1.323972E+0000
  2.178541E+0000  2.073630E+0000
  2.742721E+0000  7.362286E-0001
  3.037622E-0001  5.831757E-0001
 -9.857293E-0001  4.537919E-0001
  9.278844E-0001  5.103221E-0001
  1.796630E+0000 -2.187908E-0001
  1.531180E+0000  1.405896E+0000
 -2.611170E-0001  1.545922E+0000
 -4.836551E-0001  6.897851E-0001
 -5.810066E-0002 -8.005756E-0001
  4.737519E-0001 -6.441228E-0001
 -4.047212E-0001 -3.021854E-0001
  1.637984E-0001 -9.370395E-0003
  6.888251E-0001 -4.909125E-0003
 -1.722846E+0000 -1.714624E+0000
 -8.973347E-0001 -4.503244E-0001
  1.066084E+0000  1.201531E+0000
 -2.042425E-0001  4.193033E-0001
 -4.275143E-0001  2.532338E-0001
  5.582242E-0001 -4.210380E-0001
  2.029566E+0000 -1.275423E+0000
  1.697842E-0001 -1.178714E+0000
 -1.701420E+0000  6.807966E-0001
 -2.890124E-0001  3.323264E-0001
  4.076043E-0001  6.140279E-0001
 -6.794994E-0001 -1.296489E-0001
  6.133103E-0001 -2.468522E-0001
  2.521770E-0001  5.071058E-0001
 -3.282645E-0002 -4.486260E-0002
 -1.751827E+0000  2.915992E+0000
  3.491986E-0001  2.088463E+0000
  6.676596E-0001  2.104049E+0000
 -4.534043E+0000  3.271772E-0001
 -1.323167E-0001  1.369917E-0001
  3.994259E+0000  2.474720E+0000
  6.799886E-0001  1.146261E+0000
 -2.315256E+0000 -1.808695E+0000
 -1.570968E+0000 -2.417865E+0000
 -1.913680E+0000 -2.703445E+0000
 -1.721864E+0000 -1.111477E+0000
 -1.981504E+0000 -1.792478E+0000
 -3.449334E-0001 -2.942925E-0001
  1.475734E+0000  1.605350E+0000
 -5.073904E-0001  2.891356E+0000
 -2.792613E+0000  1.655062E-0001
  9.727357E-0001 -6.673714E-0001
  2.194772E+0000  7.919053E-0001
  1.071703E+0000  1.301172E+0000
 -1.974269E-0001  2.850918E-0001
  6.880212E-0002 -5.290263E-0001
  1.395348E+0000 -1.880777E+0000
  5.520289E-0001 -4.930339E-0001
 -1.083107E+0000  4.505306E-0001
 -4.255843E-0001 -1.834087E-0001
  1.462533E+0000 -1.871426E+0000
  1.701668E+0000  1.764803E-0001
 -2.066040E-0001 -7.737091E-0001
 -2.872990E-0001 -3.052038E-0001
  9.586225E-0001  7.968799E-0002
 -1.312899E-0001  1.527686E+0000
 -8.394072E-0001 -7.108118E-0001
  1.480501E+0000  2.282507E+0000
  9.750662E-0001  1.955102E+0000
 -9.499784E-0001  2.368335E+0000
  2.913696E-0001 -9.928269E-0001
  2.779704E+0000 -7.797821E-0001
 -3.229528E-0001 -2.304628E+0000
 -3.493850E-0001 -2.854971E+0000
 -3.766105E-0001  2.658576E-0001
 -9.654497E-0001  1.616099E+0000
  3.204819E-0001  5.425387E-0001
 -1.827324E+0000  6.352050E-0001
 -4.319415E-0001 -1.399797E+0000
  6.671939E-0001 -1.787344E+0000
  1.610860E+0000 -1.448837E+0000
 -1.750246E+0000 -3.213065E-0001
 -1.027899E+0000  4.495019E-0001
 -3.698476E-0001 -1.426789E+0000
  3.603687E+0000 -1.119777E+0000
  7.519676E-0001  1.799531E+0000
 -1.356041E+0000 -4.242549E-0001
 -8.142121E-0001 -2.301409E-0001
 -2.648883E-0002 -1.231255E+0000
  1.446034E+0000 -1.124728E+0000
  1.016685E+0000 -1.041314E+0000
 -1.325130E+0000 -5.897881E-0001
 -2.462510E+0000 -1.115108E+0000
 -4.454343E-0001  2.330003E-0001
 -7.479394E-0001 -2.644189E-0001
 -9.265367E-0001  3.827176E-0001
 -2.206372E+0000 -1.274408E+0000
  1.559841E+0000 -1.734219E+0000
  4.300843E+0000  2.942504E-0001
  2.533678E+0000 -8.974775E-0001
 -6.744169E-0001 -3.942887E-0001
 -1.385236E+0000 -1.557118E-0001
  6.131266E-0002  3.674062E-0001
  2.302465E+0000  2.489771E+0000
  2.204289E-0001  2.586481E+0000
 -1.865167E+0000 -5.192599E-0001
 -1.060616E+0000 -8.166738E-0001
 -2.328113E-0001  3.661456E-0001
 -1.109310E+0000 -1.707212E-0001
 -2.647485E+0000  2.188284E-0001
  1.521185E+0000 -3.029301E-0001
  1.543764E+0000  3.894019E-0001
 -2.925055E+0000  1.339749E+0000
 -2.751362E+0000  7.904015E-0001
  1.636415E+0000 -1.464307E+0000
  1.576916E+0000 -1.025802E-0001
 -1.380297E-0001  6.222627E-0001
 -1.902148E+0000 -1.235703E+0000
 -1.660057E+0000  2.709340E-0001
 -1.368109E+0000 -4.086806E-0001
  8.278073E-0001 -1.420446E+0000
  2.394723E+0000 -1.892499E+0000
  1.092586E+0000 -2.322095E+0000
  6.947804E-0001 -1.848413E+0000
  2.320412E+0000 -1.015778E+0000
  1.916622E+0000  5.494020E-0002
  1.916801E+0000  2.695218E-0001
 -1.130726E+0000  1.405387E+0000
 -2.107003E+0000  1.066821E+0000
  1.574506E+0000 -7.606875E-0001
  1.422667E-0001  1.523412E+0000
 -3.094221E-0001  1.042115E+0000
 -8.666039E-0002  7.115997E-0001
 -1.229177E+0000  8.464227E-0001
 -9.846263E-0001  1.350164E+0000
  1.082577E+0000  1.270915E-0001
  5.737585E-0001  1.805628E+0000
  2.760110E-0003  6.210468E-0001
  5.120813E-0001  1.513422E-0001
  6.392548E-0001 -1.234091E+0000
  2.954281E+0000 -2.480422E+0000
  1.780567E+0000 -1.987134E+0000
 -7.213129E-0001 -1.082759E+0000
 -2.221367E+0000 -1.066679E+0000
 -8.495669E-0001  1.321941E+0000
  6.790307E-0001  1.790644E+0000
  7.552752E-0001 -9.896715E-0001
  8.767480E-0001 -3.975497E-0001
  6.358414E-0001  7.508904E-0001
 -5.893218E-0002  1.537930E+0000
 -1.642134E+0000  1.264539E+0000
 -3.048537E-0002  1.292843E+0000
 -2.192428E-0001  1.619457E-0001
  2.524256E-0001  1.920588E-0001
 -1.385630E-0001  1.193322E+0000
 -2.286071E-0001  1.657562E-0001
  2.006348E+0000 -3.502996E-0001
 -2.700764E-0001  1.406730E+0000
 -1.587129E+0000 -4.349970E-0001
 -5.558137E-0001 -7.266208E-0001
 -5.804865E-0001 -3.706730E-0001
 -7.889642E-0001 -9.595496E-0001
 -1.809160E-0001  1.317458E+0000
  1.465541E+0000 -6.637662E-0002
  1.303884E+0000 -4.293695E-0001
 -4.070191E-0001 -1.917283E-0001
 -1.327209E+0000 -2.215069E+0000
 -9.178854E-0001 -2.000819E+0000
 -4.248904E-0001 -2.437723E+0000
 -8.320984E-0001 -6.889260E-0001
 -1.561617E+0000  1.613175E-0001
 -2.809007E+0000  8.900442E-0001
 -8.863324E-0001 -5.071929E-0001
  3.930902E-0001 -2.292671E-0001
  2.661724E+0000  4.379460E-0001
 -9.471512E-0001  1.496676E+0000
 -3.612044E+0000  5.381861E-0001
 -1.127616E+0000  4.606359E-0001
  4.886439E-0002  1.268918E+0000
  1.944071E+0000  2.563562E+0000
  1.721034E+0000  5.438984E-0001
  1.636373E+0000  2.668391E+0000
  8.437212E-0002  2.309247E+0000
 -9.894349E-0001  3.949442E-0001
  1.977896E+0000 -1.767852E+0000
  1.874209E+0000 -1.142565E+0000
  1.741277E+0000 -3.223021E-0001
 -5.712229E-0001 -1.347327E+0000
 -5.342413E-0001 -9.862783E-0001
  1.278047E+0000 -1.460016E+0000
  6.395667E-0001 -2.107221E-0001
 -7.054273E-0001 -3.949347E-0002
  1.248595E+0000 -6.548735E-0001
  6.494446E-0001  1.580403E+0000
 -1.556956E+0000  9.874933E-0002
 -1.827719E+0000 -1.152391E+0000
 -1.393584E+0000 -9.982766E-0001
 -3.521535E-0001 -1.563996E+0000
  8.466371E-0001  3.931546E-0001
  2.102114E+0000 -1.568762E+0000
  1.040683E-0001  1.180183E-0001
  1.235379E+0000 -1.829720E-0001
 -1.533552E+0000  6.803581E-0001
 -3.652617E+0000  4.880508E-0001
 -1.909651E+0000  2.225830E-0001
  7.798840E-0001  1.479368E+0000
  3.935448E-0001  3.062033E+0000
 -2.532959E+0000  1.545667E+0000
  1.051749E-0001  2.537113E+0000
  3.314734E+0000  3.013609E-0001
 -4.262522E-0001 -8.632112E-0001
 -1.745361E+0000 -1.907608E+0000
 -3.704941E-0001  9.709714E-0001
  7.655267E-0001  7.942227E-0001
 -1.069817E+0000  1.356441E+0000
  1.039002E+0000  1.225360E+0000
  1.312506E+0000  1.025133E+0000
 -1.015059E+0000  1.519005E+0000
 -1.359926E+0000  8.734050E-0002
  5.387338E-0001  3.838503E-0001
  1.295771E+0000  2.576995E-0001
 -2.906265E-0001  6.683362E-0001
 -1.421930E+0000  3.945632E-0001
 -4.583753E-0001  4.912914E-0001
  4.656156E-0001  3.762449E-0001
 -5.730059E-0001  3.191355E-0001
 -8.138288E-0001  3.143170E-0001
  9.960639E-0001 -1.993358E+0000
  1.869780E+0000 -2.240925E+0000
  1.930675E+0000 -5.491899E-0001
 -7.417916E-0001 -2.264302E-0001
 -1.899283E+0000 -8.624751E-0001
 -2.310374E+0000  1.639328E+0000
 -3.151874E+0000  5.436339E-0001
  1.532196E+0000 -2.669321E-0001
 -5.139806E-0001  2.228312E+0000
 -1.342627E+0000  1.343964E+0000
 -1.793157E+0000 -6.600962E-0001
  1.733677E-0001 -1.714401E+0000
  5.427266E-0001 -2.775312E+0000
  7.028701E-0002 -3.612907E-0001
  6.198713E-0001  1.764308E+0000
 -4.149183E-0001  2.498926E+0000
 -3.071811E+0000 -2.983219E-0002
  1.994353E+0000 -1.538153E+0000
  3.736738E+0000  4.487244E-0001
 -3.971854E-0002 -9.892334E-0002
 -1.384326E+0000  7.731386E-0001
 -9.783441E-0001 -2.362433E-0001
 -3.975016E-0001 -5.042813E-0001
 -4.243621E-0001 -7.777220E-0001
  2.391623E-0001  3.247122E-0001
 -3.722915E-0001  7.463921E-0001
 -4.938813E-0001 -9.291990E-0002
 -1.292727E-0001  6.917572E-0001
  1.723175E+0000 -5.310465E-0001
  1.090190E+0000 -8.593947E-0001
 -1.158187E+0000  3.880731E-0001
 -1.262854E+0000  3.877786E-0001
  8.528906E-0002  9.135658E-0001
  1.055632E+0000 -8.996257E-0001
 -2.160338E-0002  1.010594E+0000
 -2.841190E+0000 -8.622697E-0001
  4.943910E-0001 -1.247838E+0000
  9.835861E-0001  7.570044E-0001
 -1.993817E-0001 -6.059551E-0001
  2.055459E+0000 -2.407925E+0000
  1.266995E+0000 -4.023574E-0001
 -2.274009E-0001 -1.319449E+0000
 -2.887353E-0002 -6.301613E-0001
  2.816615E-0001  6.839219E-0001
  2.423045E+0000  5.220897E-0001
 -1.562088E-0002  1.733014E+0000
 -2.346019E+0000  5.582308E-0001
 -5.454220E-0002  5.337765E-0001
  6.412922E-0001  1.647751E+0000
  2.452618E+0000  2.565283E+0000
  7.701581E-0002  9.674845E-0001
  8.063090E-0001 -4.921729E-0001
  8.111816E-0002  1.635310E-0001
 -1.276346E+0000  1.479122E+0000
 -4.529212E-0001  9.525238E-0002
  9.952787E-0001  8.634385E-0002
 -5.220449E-0001 -6.645153E-0002
 -2.551242E-0001  2.223068E-0001
  1.121696E+0000 -1.045293E+0000
 -6.327293E-0001 -1.496028E+0000
  9.169201E-0001 -7.916661E-0001
 -1.888330E-0002 -1.203686E+0000
 -1.560755E+0000 -5.845634E-0001
  3.565325E-0001 -8.902709E-0001
  2.702264E-0001 -1.728387E+0000
  5.002803E-0001  9.899708E-0002
  3.947076E-0001 -5.205831E-0001
  7.469594E-0001 -9.506089E-0001
  1.445299E+0000  1.042395E+0000
  1.225565E+0000  5.992279E-0001
 -8.854539E-0001  1.562756E-0001
 -9.615242E-0001 -1.965705E-0001
 -1.817021E+0000  1.661608E-0002
  1.373803E+0000  1.026297E-0001
  3.047869E-0001 -4.645345E-0001
 -1.394223E+0000 -4.948413E-0001
 -2.751700E+0000 -1.295997E+0000
  1.144413E+0000 -1.740257E-0001
  4.796116E-0001  2.496992E+0000
  9.221344E-0001  1.082257E-0002
 -1.037944E+0000  1.299882E-0002
 -1.736737E+0000  8.156728E-0001
 -4.194308E-0001 -9.768615E-0002
  5.052882E-0001 -1.753142E+0000
  8.442269E-0001 -8.711320E-0001
 -4.108561E-0001  4.102138E-0001
 -8.672052E-0001  1.297881E+0000
  7.348186E-0001  1.785414E-0001
  8.647145E-0001  2.116488E+0000
  4.471421E-0001  2.410311E+0000
  4.518473E-0001  1.313879E+0000
  2.869440E-0001  1.454449E+0000
  7.664253E-0001  8.683778E-0001
 -6.195757E-0001  4.699687E-0001
 -1.337921E+0000  2.333282E-0002
  1.611250E+0000 -1.120236E+0000
  1.687895E+0000 -2.399899E-0001
 -1.099601E+0000  7.666878E-0001
  7.532112E-0004  2.110654E+0000
  2.362738E-0001  2.999937E+0000
  5.759818E-0001  1.728126E+0000
  7.277077E-0002 -1.162367E+0000
  1.473862E+0000 -1.504699E+0000
  2.053797E+0000 -3.254751E-0001
 -1.554699E-0001  1.162627E+0000
 -1.326444E+0000  1.652498E+0000
 -3.111739E+0000  1.263112E+0000
 -1.999332E+0000  3.883636E-0002
  3.374016E+0000  9.077130E-0001
  2.278264E+0000  1.045673E+0000
 -2.696418E-0001  1.424536E+0000
  5.260422E-0001  1.033985E+0000
  3.041261E+0000 -1.832966E+0000
  1.023037E+0000 -2.274760E+0000
  1.392626E+0000 -1.633474E+0000
  6.560368E-0001 -1.838005E+0000
  2.953066E-0002 -1.080012E+0000
 -6.973620E-0001 -1.922295E+0000
 -9.190519E-0001 -1.999572E+0000
  1.024163E+0000 -2.859851E+0000
 -2.293683E-0001 -3.514411E+0000
 -1.726474E+0000 -1.503877E+0000
 -5.108466E-0001 -3.421462E-0001
 -2.234994E-0001 -1.590444E+0000
  1.039848E+0000 -5.018084E-0001
  1.779641E+0000  1.923895E+0000
  9.560233E-0001  1.553523E-0001
 -1.385872E+0000 -8.234576E-0001
  8.282505E-0001  1.762324E-0001
 -3.821495E-0001 -5.203834E-0001
 -1.435373E+0000  8.153176E-0001
 -7.829784E-0001 -5.483404E-0001
 -7.589139E-0001  3.202758E-0001
  1.778496E+0000  1.322968E+0000
 -8.692211E-0001  4.320967E+0000
 -1.698319E+0000  2.395952E+0000
 -2.929409E-0001  1.571391E+0000
 -2.826355E-0001  1.872141E+0000
  1.485830E+0000  2.870007E+0000
  1.459017E+0000  1.525566E+0000
 -2.974088E-0001 -3.467362E-0002
 -1.943665E+0000 -3.405062E-0001
 -3.560603E-0001 -2.875094E-0001
 -6.176683E-0001 -2.685401E+0000
 -2.105944E+0000 -1.657914E+0000
  4.027670E-0001 -1.919484E+0000
  7.974424E-0001 -1.362341E+0000
  8.168262E-0001 -2.536303E+0000
 -2.761512E+0000 -8.578117E-0001
 -1.664313E+0000 -3.755060E-0001
  1.029405E+0000  8.372170E-0001
  1.409719E+0000  6.120083E-0001
  3.649037E-0001  9.226352E-0001
  1.946317E-0001 -1.761251E+0000
  1.595222E+0000 -7.353433E-0002
  9.987249E-0001  1.592004E+0000
  3.416817E-0002  1.507555E+0000
 -3.095706E+0000 -1.926088E+0000
 -2.053155E-0001 -1.184699E+0000
  7.866277E-0001 -7.954335E-0001
  3.053620E+0000  9.650273E-0001
  1.985144E+0000  4.998988E-0001
 -2.459204E-0001 -7.760022E-0001
 -1.267089E-0001 -1.833821E+0000
 -7.450360E-0001 -1.745332E+0000
  1.854665E+0000 -1.555448E+0000
  1.420300E+0000 -9.087984E-0001
 -2.116059E+0000  9.685351E-0001
 -2.995889E+0000 -6.867309E-0001
 -2.444846E+0000 -5.507248E-0001
  2.911427E+0000 -7.212901E-0002
  2.409795E+0000 -1.705320E+0000
  1.383799E+0000 -1.254938E+0000
 -1.649999E+0000 -1.423487E+0000
 -9.128076E-0002 -1.452131E+0000
  5.949457E-0002 -9.158195E-0001
  3.815056E-0001  5.490077E-0001
 -2.705753E-0001  1.571640E+0000
 -5.066917E-0001  1.185865E+0000
  8.073503E-0001  2.551213E-0001
  1.773080E+0000  2.261802E+0000
  1.404046E+0000  2.930704E+0000
 -5.003897E-0001  2.414559E+0000
 -2.119134E+0000 -1.045471E+0000
 -1.787112E+0000 -1.035311E+0000
  6.336148E-0001  5.182163E-0001
 -1.766421E+0000  1.460104E+0000
 -1.902880E+0000 -3.293393E-0001
 -1.242398E+0000 -8.277305E-0001
  7.205382E-0001  7.218177E-0001
  3.303555E-0001  4.936819E-0002
  9.559403E-0001 -6.338479E-0001
 -2.960122E-0001  5.215227E-0002
 -6.850885E-0001 -1.511156E+0000
  5.386657E-0001 -9.152139E-0001
 -7.831220E-0001  1.546893E+0000
 -3.508838E-0001 -4.487303E-0002
 -1.917281E+0000 -1.314913E+0000
 -7.914534E-0001 -1.207151E+0000
  3.200109E-0001 -1.092120E+0000
  4.274045E-0001 -1.868513E+0000
 -2.596179E-0001 -9.193156E-0001
 -5.076370E-0001 -1.030001E+0000
 -1.535747E+0000  4.344087E-0001
 -2.420438E+0000 -1.707370E+0000
  2.040190E+0000 -1.047621E+0000
  9.852660E-0001 -1.341919E+0000
 -4.532226E-0001 -2.001074E-0001
 -3.747727E-0001 -1.569031E+0000
  1.952284E+0000 -1.347730E-0001
 -1.089933E-0001 -5.503858E-0001
  1.602987E+0000  1.614410E-0001
  8.422000E-0001  1.743762E+0000
 -1.181728E+0000 -3.246021E-0001
  2.117790E-0001 -3.153150E-0001
  1.716579E+0000  1.027448E-0001
  2.961000E+0000  2.424174E+0000
 -5.171885E-0001  1.796840E+0000
 -6.946663E-0001  1.749890E-0001
  7.724629E-0001 -8.021485E-0001
  1.666763E+0000  1.500896E-0001
  1.713859E+0000  1.312094E+0000
 -1.589442E+0000  2.644504E-0001
 -1.062166E+0000 -1.825446E+0000
  8.229584E-0001 -2.370618E+0000
  1.101011E+0000 -1.190933E+0000
 -1.067663E+0000 -7.605646E-0001
 -1.150826E-0001 -1.792246E+0000
  9.251603E-0001  5.147430E-0001
 -1.681377E+0000  6.366823E-0001
 -1.037036E+0000 -1.029097E+0000
  1.062738E-0001  6.270210E-0001
  2.018576E-0001  2.381410E+0000
  1.711065E+0000  1.006925E+0000
 -1.874565E+0000  4.437291E-0001
 -6.986688E-0001 -4.544659E-0001
 -1.938900E-0001  1.597755E+0000
 -1.827286E+0000 -5.238154E-0001
  3.102109E-0001 -8.566007E-0001
  1.544239E+0000  6.661440E-0001
 -1.388757E+0000  3.527644E-0001
 -1.013110E+0000 -1.327201E+0000
  4.717821E-0001 -2.677941E+0000
  6.538951E-0001 -1.883191E+0000
  6.615588E-0001 -2.646359E+0000
  1.608845E-0001 -8.829770E-0001
 -6.398401E-0001  9.091455E-0001
 -4.010929E+0000  1.299011E+0000
 -1.903017E+0000  6.368032E-0001
  3.717931E+0000 -1.488627E+0000
  3.889276E+0000 -2.058291E-0001
 -5.648491E-0001  5.952915E-0001
  1.092601E-0002  5.865358E-0001
  1.677285E+0000 -1.310211E+0000
  1.190544E+0000 -1.179593E+0000
  8.637153E-0001  1.526781E+0000
  1.029654E-0001  5.837005E-0001
 -6.501700E-0001  5.711912E-0001
  9.617110E-0001  1.078046E+0000
 -9.301388E-0001  1.516540E+0000
 -1.460643E+0000  1.035343E+0000
  1.395398E+0000  1.299644E+0000
  1.248471E+0000  1.912678E+0000
 -6.828694E-0001  1.405799E+0000
 -1.852725E+0000  4.933077E-0001
  6.386119E-0001 -1.546174E+0000
  1.347656E+0000 -2.870621E-0001
 -8.118682E-0001  4.632289E-0001
 -1.330282E+0000  1.200531E+0000
 -5.250597E-0001  3.787849E-0001
 -1.137615E+0000  2.497282E+0000
  2.871481E-0001 -4.981644E-0001
  3.111418E+0000 -9.198007E-0001
  2.009656E+0000 -8.643571E-0002
 -2.760038E+0000 -7.936282E-0002
 -1.487470E+0000 -1.406391E+0000
  2.612646E-0001 -6.182380E-0001
  2.961507E-0001 -2.594754E+0000
 -1.828994E-0001 -1.085570E+0000
 -2.233226E+0000 -1.176170E+0000
 -2.424414E+0000 -1.285881E+0000
  2.014387E-0001 -1.222128E+0000
 -5.302096E-0001 -4.371542E-0001
  6.065447E-0001  7.310567E-0001
 -6.663708E-0001  2.014110E+0000
 -5.458984E-0001  2.151334E+0000
 -4.434586E-0001  9.754619E-0001
  1.171102E+0000  9.275032E-0001
  1.403932E+0000  1.626838E-0001
 -2.025124E-0001  1.823337E+0000
 -2.250891E+0000  4.326443E-0001
 -2.709808E-0001 -6.181222E-0001
  8.872296E-0001  2.398883E-0001
  1.614720E-0002  1.173331E+0000
 -1.883478E+0000 -1.252931E-0001
  4.767319E-0001  9.443168E-0001
  6.990589E-0002  1.166364E+0000
 -6.840513E-0001 -1.409157E+0000
  1.100864E+0000 -8.197814E-0001
  2.348670E+0000 -6.070805E-0002
  7.864484E-0001  9.016734E-0001
  2.317661E-0001 -1.220600E+0000
 -1.725085E+0000 -8.020948E-0001
 -1.540404E+0000  8.113858E-0001
 -1.378267E-0001 -2.036661E-0002
  5.476551E-0001  1.561633E+0000
  7.319890E-0001  7.473546E-0001
  1.076596E+0000 -9.323691E-0001
 -1.016179E+0000 -1.659771E+0000
 -2.860771E+0000 -2.411787E+0000
  7.009812E-0001 -2.340155E+0000
  6.655940E-0001 -1.016181E+0000
 -1.874844E+0000  2.679640E-0001
 -1.623673E+0000 -5.144305E-0001
  2.222945E+0000 -1.324547E+0000
  2.908794E+0000  1.489225E+0000
 -1.102322E+0000  2.250916E+0000
 -1.496452E+0000 -9.044055E-0002
  2.635299E-0001  4.976313E-0001
 -2.064801E+0000  6.744866E-0001
 -1.610549E+0000 -7.036956E-0001
  3.920316E-0001  1.792063E+0000
  1.810900E+0000  1.291964E+0000
  1.052425E+0000 -6.699172E-0001
  7.249948E-0001 -1.855474E+0000
 -1.657389E+0000 -2.625928E+0000
  5.915062E-0001 -1.166207E+0000
 -1.362128E+0000 -9.822327E-0001
 -1.671209E+0000  3.469437E-0001
 -1.932448E+0000 -1.915924E+0000
 -8.006405E-0001 -1.268396E+0000
 -5.420566E-0001 -5.348100E-0001
  1.468154E+0000 -1.549599E+0000
  1.002754E+0000 -7.039024E-0001
  1.440096E-0001  1.262786E-0001
 -4.347695E-0001 -2.205500E-0002
 -1.354988E+0000  9.586614E-0002
 -1.648283E+0000  2.238036E+0000
  2.340301E-0001  1.334216E+0000
  2.371467E+0000  2.595350E+0000
  2.059216E-0001  2.328371E+0000
 -4.890117E-0001  1.687450E+0000
 -1.045641E+0000  1.000903E+0000
  2.694296E+0000  1.038081E+0000
  1.093260E+0000  5.002956E-0001
 -2.567752E+0000  1.714306E+0000
 -9.057545E-0001  3.556668E-0001
  2.052049E+0000 -7.080981E-0001
  2.244047E+0000 -3.182269E-0001
  2.385695E-0001 -1.245044E+0000
  1.585348E-0001  2.309560E-0002
  3.525004E-0001 -4.983510E-0001
  1.046835E+0000 -3.106006E-0001
  1.396773E+0000  5.180004E-0001
  1.949449E-0001  4.226413E+0000
 -1.050325E+0000  4.681975E+0000
 -3.273202E-0001  2.193726E+0000
  1.293379E+0000  2.343260E-0001
  2.554959E+0000 -1.711001E-0001
  1.380193E-0001 -1.138006E+0000
 -1.310199E+0000 -1.556819E+0000
 -2.184105E+0000 -1.137448E+0000
 -5.157177E-0002 -1.182348E-0001
 -4.153291E-0001  1.222837E+0000
  1.410039E+0000 -2.460960E+0000
  2.702173E+0000 -7.495810E-0001
 -1.443049E+0000  1.756437E-0001
 -2.944718E+0000 -3.226913E+0000
  6.764845E-0001 -1.071967E+0000
  4.642299E-0001  7.505972E-0001
 -5.245587E-0001 -7.968371E-0001
 -1.894837E-0001 -6.130216E-0001
  1.336724E+0000 -8.429057E-0001
  3.291700E-0002  2.640497E-0001
  9.992005E-0001  2.324571E-0002
 -1.816952E+0000 -1.807486E+0000
  2.437265E-0001 -1.653876E+0000
 -3.114816E-0001 -6.179792E-0001
 -1.201208E+0000 -8.891383E-0001
 -4.357505E-0001 -7.696263E-0002
 -1.755097E+0000 -7.575931E-0001
 -3.237443E-0001 -2.795685E-0001
  1.600388E+0000 -1.934370E+0000
  1.704161E+0000 -1.713529E+0000
 -7.290551E-0001 -1.112598E+0000
 -1.047188E+0000 -4.831706E-0001
 -1.843460E+0000 -6.338863E-0001
  7.998671E-0001 -1.155299E+0000
  3.092457E+0000 -1.537179E-0001
 -5.962515E-0001  1.328572E+0000
 -7.329476E-0001  4.172776E-0001
  1.379206E+0000 -7.771137E-0001
  1.761493E-0001  3.112511E-0001
 -9.176034E-0001 -7.090363E-0001
 -3.194005E-0001 -1.340464E+0000
  1.196809E+0000 -1.052189E+0000
 -9.820892E-0001  1.686002E-0001
 -7.416161E-0001 -6.467794E-0001
  5.691809E-0001 -4.794290E-0001
 -1.473460E+0000  3.543278E-0001
 -1.458447E+0000  1.741998E-0001
 -6.867850E-0001  1.652270E+0000
 -1.681782E+0000  1.535490E+0000
 -8.006517E-0001  2.840884E-0001
  3.521776E+0000  6.994395E-0001
  1.683359E-0001  1.706827E+0000
 -1.004542E-0001  1.272046E+0000
  9.340375E-0001 -4.441871E-0001
 -9.680353E-0001 -1.003340E-0001
  1.394838E+0000  3.716872E-0001
  2.293036E-0001  6.561891E-0001
  3.809417E-0001 -5.622012E-0001
  9.205877E-0001  6.292413E-0001
 -1.145604E-0001 -1.318887E-0001
  2.012397E-0001 -2.090963E-0001
  1.122742E+0000 -3.845565E-0001
  1.156571E+0000 -4.373226E-0001
  1.597143E+0000 -2.484675E-0001
  1.316693E+0000 -8.748403E-0002
 -3.332553E-0001 -1.515125E+0000
  1.216006E+0000 -6.188989E-0001
  7.657379E-0001  1.482355E+0000
 -2.728883E+0000  1.125276E+0000
 -2.132769E-0001  1.034432E+0000
  2.430649E+0000  2.144380E+0000
  1.057017E+0000  1.437922E+0000
 -3.016208E-0001  1.816717E+0000
  1.201831E+0000  2.063584E-0002
  4.353258E-0001 -3.345771E-0001
 -2.579007E+0000 -7.381829E-0001
 -2.374625E+0000  2.411808E-0001
  1.129503E+0000  1.411514E+0000
  9.981084E-0001  1.505471E+0000
  1.394621E+0000  1.018404E-0002
  1.785139E-0001 -7.350761E-0001
  4.044518E-0001 -2.489037E+0000
 -8.840704E-0001 -7.789573E-0001
 -1.413672E-0001 -1.466435E+0000
  7.875924E-0001 -5.828237E-0001
 -6.130174E-0001  1.147162E+0000
 -7.277106E-0002 -1.192996E-0001
  7.990104E-0001 -2.687538E+0000
  3.501921E+0000 -1.892633E+0000
  9.244367E-0001 -1.988363E+0000
 -9.286016E-0001 -1.851529E+0000
 -2.753262E+0000 -1.235289E+0000
 -3.640085E-0001 -1.504715E+0000
  1.307514E+0000 -6.425655E-0001
  5.840871E-0003  5.558902E-0001
 -2.431750E+0000  3.569354E-0001
  6.462436E-0001 -1.065260E+0000
 -1.672561E-0001 -8.322378E-0002
 -1.193133E+0000  4.387621E-0001
 -2.586877E+0000  1.076690E-0001
  1.550132E+0000 -2.292342E-0001
  1.999737E+0000  3.545182E-0001
  1.759015E+0000  8.455624E-0001
 -7.679761E-0001 -3.781811E-0003
 -7.449215E-0001 -1.307202E+0000
  1.444257E+0000 -2.462898E+0000
  2.319298E+0000 -3.344251E+0000
  1.954960E+0000 -1.296291E+0000
 -7.719741E-0001  5.013940E-0001
 -2.158521E+0000 -5.664313E-0001
  3.197830E-0001 -1.591024E+0000
  1.766742E+0000 -6.891299E-0002
  1.698268E+0000 -1.196195E-0001
  9.889589E-0001  3.194547E-0001
 -2.216258E+0000  1.597062E-0001
 -2.828768E+0000 -1.294390E+0000
  4.454685E-0001 -3.375345E-0001
 -1.345937E+0000  2.318683E+0000
 -7.832701E-0001  1.763764E+0000
  1.230062E+0000  1.300967E+0000
 -6.321688E-0001  1.474347E+0000
 -7.844574E-0001  2.732317E+0000
 -8.158762E-0001  1.211675E+0000
 -1.644125E+0000 -6.672365E-0001
 -3.472819E-0001 -9.158976E-0001
 -3.524540E-0001  1.647954E-0001
  1.157551E+0000 -8.492754E-0001
  1.300874E+0000 -1.191694E+0000
  1.362953E+0000 -9.150025E-0003
  7.270500E-0001  9.465610E-0002
 -3.406407E-0001  4.630587E-0001
 -1.777047E+0000  1.158425E+0000
 -8.550435E-0002  1.440015E+0000
 -3.599962E-0001  7.342301E-0001
  8.627720E-0001  5.376029E-0001
 -1.143039E+0000 -3.739849E-0001
 -7.259435E-0001  3.003056E-0001
 -2.506031E-0001  7.332825E-0001
 -2.023600E+0000  5.554275E-0001
 -7.658899E-0001  5.328290E-0001
  9.305011E-0001  7.288632E-0001
  1.315992E+0000 -1.361500E-0001
  8.914406E-0001  9.122314E-0001
 -1.370798E+0000  3.191592E-0001
 -3.881462E-0001  1.538477E+0000
  1.548161E-0001  1.381570E+0000
 -4.313324E-0001  2.412657E+0000
  1.132042E+0000  2.806669E+0000
  5.601838E-0001  1.580647E+0000
  1.156826E+0000 -2.178249E-0001
  1.916571E+0000  1.165483E+0000
  5.590257E-0001  2.055633E+0000
  6.159786E-0002  1.332591E+0000
 -6.927540E-0001  9.620225E-0001
  4.594521E-0001  1.709442E+0000
  1.227020E+0000  1.092019E+0000
  9.234148E-0001 -8.524453E-0001
  3.474291E-0001 -1.414047E+0000
 -9.232679E-0001 -2.053191E+0000
 -1.401805E+0000 -2.080585E+0000
  1.873215E+0000 -1.654639E+0000
 -1.188070E+0000 -7.837234E-0001
 -3.491959E-0001  8.820329E-0001
 -1.076687E-0002  8.296090E-0001
  5.083999E-0001 -1.894923E-0001
  4.174579E-0001 -7.260452E-0002
  5.776559E-0001  1.736331E+0000
 -2.188139E+0000  2.329354E+0000
 -6.152035E-0001  8.152535E-0001
  5.584333E-0001  3.163950E-0001
  9.483221E-0001  3.133801E+0000
 -4.161538E-0001  2.952092E+0000
 -1.287833E+0000  1.053718E+0000
  1.705337E+0000  2.233724E+0000
  1.846123E+0000  3.342486E+0000
 -9.622629E-0001  2.791649E+0000
 -1.765747E+0000  7.301418E-0001
 -1.038138E+0000  6.411571E-0001
 -1.793137E+0000  4.208465E-0001
  3.829650E-0001  1.447820E+0000
 -1.114634E+0000  9.129888E-0001
 -2.486577E-0001 -1.577633E-0001
 -3.270524E-0001 -8.327166E-0001
  4.548987E-0001  2.502594E-0001
  2.403523E+0000  1.134671E+0000
 -3.199199E-0002  4.865536E-0001
 -1.709742E+0000  8.964233E-0001
 -6.933298E-0001  1.140782E+0000
 -2.582723E+0000  3.456816E+0000
 -8.813403E-0001  2.140485E+0000
 -9.100042E-0001  5.375090E-0001
  3.521998E+0000  1.324548E-0001
 -6.852517E-0001  7.795245E-0001
 -2.879208E+0000  8.066881E-0001
 -3.410422E+0000 -1.409104E+0000
  1.822714E-0001  4.520754E-0001
  7.962512E-0002  1.081867E+0000
  8.188333E-0001  2.195956E+0000
 -3.413835E-0001  1.404050E+0000
 -1.354751E+0000  3.679787E-0001
 -1.535380E+0000 -8.738159E-0001
  2.199871E+0000 -7.388715E-0001
  1.831881E+0000  1.742034E+0000
 -1.356694E+0000  1.384949E-0001
 -1.243500E+0000 -1.885382E+0000
  1.216672E+0000 -3.095158E+0000
  2.249512E+0000 -8.438760E-0001
  8.171271E-0001 -1.756162E+0000
 -1.268072E+0000 -2.295608E+0000
 -2.764411E+0000 -2.488476E+0000
  5.617641E-0001 -1.400474E+0000
  3.698847E+0000 -2.366167E-0001
 -7.226626E-0001  1.235373E+0000
 -4.057422E+0000 -9.207525E-0002
 -3.341687E+0000 -3.676472E-0001
 -1.552177E-0001 -2.632879E-0001
  2.199417E+0000  1.408507E-0001
  1.847353E-0001  4.250993E-0001
 -1.099348E+0000 -1.060498E+0000
 -1.758508E+0000 -6.739180E-0001
  2.533227E+0000  1.083715E-0001
  1.061155E+0000  2.889244E+0000
 -2.497965E+0000  6.675734E-0001
 -1.188432E+0000  5.023438E-0001
  1.474703E+0000 -3.700882E-0001
  1.986076E+0000  1.763907E+0000
 -3.262914E-0001  1.742408E+0000
 -1.394045E+0000 -2.391979E-0001
  7.393143E-0002  5.280599E-0001
  6.884245E-0001  1.372773E+0000
 -8.583205E-0001  1.526117E+0000
  7.622328E-0002  1.095083E+0000
  2.353724E-0001 -2.792027E-0001
  2.043521E-0001 -1.511708E-0001
  2.534273E-0001  2.242132E+0000
 -7.396570E-0001  2.843356E-0001
  1.178464E+0000 -1.108664E+0000
  2.530064E+0000 -7.171786E-0001
 -1.600627E+0000  6.411339E-0001
 -2.425959E+0000  5.778256E-0001
 -1.037600E+0000  3.171626E-0001
  1.250678E+0000 -5.116201E-0001
  2.767818E+0000  6.794623E-0001
  3.313449E-0001  6.818613E-0001
  2.890574E-0001  2.215808E+0000
  6.720148E-0001  3.009699E+0000
 -9.323490E-0001  3.772699E+0000
 -1.027849E+0000  2.231957E+0000
 -8.775386E-0001  2.474108E+0000
  2.244405E+0000  2.733964E+0000
  1.241749E+0000  1.973589E+0000
 -7.356307E-0001  2.366574E+0000
 -1.271444E-0001  1.625133E+0000
  6.676677E-0001  3.158537E-0001
  1.799800E+0000 -5.388738E-0001
  2.244663E+0000  4.967578E-0002
  1.835995E-0001  9.456447E-0001
 -5.624278E-0001  3.822303E-0001
  4.602720E-0001 -4.788229E-0002
  6.148742E-0001 -1.042889E+0000
  5.090591E-0001 -1.621288E+0000
  1.413673E-0001 -1.556337E+0000
  1.914432E-0001 -1.446375E+0000
  5.568494E-0001 -2.335826E+0000
  5.040747E-0002 -4.387996E-0001
 -8.520808E-0001  6.904609E-0001
 -2.082029E+0000  2.042815E+0000
  2.977501E-0001  5.414942E-0001
  1.304529E-0002 -6.878522E-0002
 -1.579390E+0000  1.110950E+0000
  1.539216E-0001  9.241404E-0001
  5.274099E-0001  1.203113E+0000
  2.178435E+0000  7.928384E-0001
 -6.724841E-0002 -6.141172E-0001
  6.669320E-0001 -3.699278E-0001
  1.049237E+0000  1.155716E+0000
  4.393970E-0001  2.924293E+0000
 -1.395369E+0000  1.723366E+0000
 -1.305431E+0000  1.316118E+0000
  6.268524E-0001 -7.226724E-0001
  3.065287E+0000 -2.451969E-0001
 -6.001300E-0001  1.256772E+0000
 -3.661681E+0000 -1.085089E+0000
  1.887358E-0001 -2.328617E+0000
  7.297357E-0001 -2.449205E-0002
  4.443977E-0001  2.234815E+0000
 -1.171892E+0000  3.887476E-0001
  7.270947E-0001 -7.299616E-0001
  7.188668E-0001  9.837401E-0001
  9.749054E-0002 -4.835679E-0001
 -2.530780E-0001 -4.967551E-0001
 -5.647421E-0001  6.220752E-0001
 -7.503670E-0001 -1.854323E-0002
  1.150979E+0000 -1.500505E+0000
  2.204419E+0000  7.341341E-0001
  6.686887E-0001  1.013727E+0000
 -2.542635E+0000  8.692520E-0001
 -1.522407E-0001  2.743960E-0001
  1.015527E+0000  7.867434E-0002
  1.251169E+0000  7.615396E-0001
  5.376734E-0001  8.712487E-0001
 -3.969468E-0001 -7.684034E-0001
 -1.277846E-0001 -1.646873E+0000
 -1.476202E+0000 -1.868369E+0000
  3.820294E-0001 -5.250195E-0001
  4.896565E-0001 -1.172239E+0000
 -9.113673E-0001 -8.388752E-0001
 -1.275122E+0000 -4.168602E-0001
 -1.214246E+0000  9.519923E-0001
 -2.018582E+0000  7.573985E-0001
  1.109389E+0000  5.807290E-0001
  6.139618E-0001  9.787570E-0001
  1.356764E+0000  1.181641E+0000
 -4.373288E-0001  1.314487E+0000
  8.337049E-0001  8.295255E-0001
  8.087721E-0001 -1.335514E-0001
 -1.422022E+0000 -9.350923E-0001
 -2.518090E-0001 -1.930738E+0000
 -6.800277E-0001  9.781824E-0001
 -1.679487E+0000  4.297441E-0001
 -1.069832E-0001  3.110324E-0001
  1.770190E+0000  1.520697E-0001
 -8.854993E-0001  8.451021E-0001
  2.003724E-0001 -2.049659E-0001
  1.593236E+0000  1.349523E+0000
 -5.014525E-0001  1.699192E-0001
 -1.780580E+0000  2.826540E-0001
 -2.420887E+0000  5.442257E-0001
 -4.298802E-0001  4.954983E-0001
  5.840105E-0001  1.188169E+0000
  4.980137E-0001  2.141960E+0000
 -1.174936E+0000  1.018192E+0000
 -9.169083E-0001  2.035224E+0000
  3.176499E-0001 -1.109619E+0000
  7.681997E-0001 -3.219266E+0000
  1.257819E+0000 -2.609741E+0000
  4.317505E-0001 -2.926067E+0000
  1.652850E+0000 -6.232057E-0001
 -1.754860E+0000  3.912959E-0001
 -3.036036E+0000  6.815585E-0002
 -2.585084E+0000 -7.190577E-0001
 -7.308377E-0001 -1.090448E+0000
  1.271256E+0000 -5.912328E-0001
  1.477437E+0000 -6.794492E-0001
  4.522363E-0001 -2.107110E-0001
 -2.044600E+0000 -2.006053E+0000
  4.688621E-0001 -1.566486E+0000
  2.107207E+0000 -1.464685E+0000
  3.952547E+0000 -3.367416E-0003
  1.622839E+0000  9.239298E-0001
 -4.009551E-0001  1.278076E+0000
 -2.794741E+0000 -4.842168E-0001
 -1.407112E+0000  1.180461E+0000
 -8.052236E-0001 -1.163104E-0001
  1.424372E+0000 -9.793475E-0001
 -1.382211E+0000 -3.674507E-0001
 -2.228454E+0000 -7.964354E-0001
 -1.022121E+0000  1.504234E-0001
 -4.709717E-0001 -1.662836E-0001
  7.342113E-0001  1.452354E+0000
  8.313255E-0001  1.534407E+0000
  4.695688E-0001  1.116353E+0000
  4.380033E-0002 -8.600791E-0001
  7.206196E-0001 -2.107633E+0000
 -5.935021E-0001 -8.109032E-0001
 -2.290402E+0000 -7.136612E-0001
 -3.146602E+0000  4.615034E-0001
 -6.556259E-0001  9.983337E-0002
 -1.115176E-0001 -1.122353E-0001
  1.230499E+0000 -2.103240E+0000
  1.297374E+0000  9.682716E-0001
 -1.357996E-0001  6.901785E-0001
 -7.817044E-0001  8.040412E-0001
  2.246656E+0000  6.528903E-0001
  1.755531E+0000 -6.647483E-0001
  9.735971E-0001  1.659392E-0001
 -1.346506E+0000 -1.377704E+0000
  9.206742E-0002  6.914811E-0003
 -6.880764E-0001  5.553566E-0001
 -5.249141E-0001 -6.898179E-0001
  1.808593E+0000 -8.639996E-0002
  1.110735E+0000  9.443412E-0001
 -1.996528E+0000 -1.865200E-0001
 -2.752958E-0001  8.046703E-0003
  1.650660E+0000  3.700333E-0001
  7.946169E-0001 -2.906333E-0001
  6.817670E-0001  6.932687E-0001
  1.219282E+0000 -1.054136E+0000
  8.469300E-0001 -8.913792E-0001
  2.639841E+0000  1.377670E+0000
 -1.621962E+0000  1.682029E+0000
 -1.056963E+0000  5.093877E-0001
  2.831407E+0000  2.710764E-0001
  1.903847E+0000 -3.209095E-0002
 -1.315064E+0000 -7.956754E-0001
 -2.506832E+0000 -3.604867E-0001
  1.511750E+0000  1.467305E-0001
  1.811560E+0000  9.369779E-0001
  4.348784E-0001  9.970911E-0001
 -1.518651E+0000 -1.088395E+0000
  1.559797E+0000 -9.146328E-0001
  1.181279E+0000  1.127553E+0000
  3.847863E-0001  8.763084E-0001
 -2.098019E+0000 -1.071298E+0000
  1.536806E+0000 -2.803784E-0001
  2.146605E+0000  5.560958E-0001
  2.135200E+0000  2.843168E-0001
 -3.761861E-0002 -8.852949E-0001
 -1.734318E+0000 -3.447228E+0000
  5.405471E-0001 -2.223060E+0000
  3.954108E-0001 -1.213234E+0000
 -1.460973E+0000 -2.067462E-0001
 -9.981541E-0001 -9.334754E-0001
 -8.835299E-0001  1.290149E+0000
  7.484604E-0001  2.846505E+0000
 -1.744432E-0001  1.796327E+0000
  2.385325E-0001  6.591483E-0001
  1.562535E+0000 -1.938368E+0000
  1.413311E+0000 -4.504501E-0001
  9.051483E-0001 -1.433226E+0000
 -1.042079E+0000 -2.417808E+0000
  7.751062E-0001 -2.581633E+0000
  2.030425E+0000 -2.977113E+0000
 -1.263219E+0000  9.680902E-0001
 -1.925166E+0000 -4.864753E-0001
 -2.782307E-0001 -4.705393E-0002
  2.803121E+0000 -2.083501E-0001
  1.685372E+0000  1.885721E+0000
 -1.686977E+0000  1.329059E+0000
 -1.234152E+0000 -1.566331E+0000
  7.747919E-0001 -1.033118E+0000
  1.045853E+0000 -4.161748E-0001
  5.318230E-0001 -1.030828E+0000
  5.775696E-0001 -9.500636E-0001
  2.911226E-0001 -1.927589E+0000
 -7.813665E-0001 -2.532048E+0000
  1.924319E-0001 -4.205283E-0001
  1.173352E+0000 -1.138529E+0000
  9.273072E-0001 -1.134466E+0000
 -1.391045E+0000  9.341772E-0001
 -1.486257E+0000 -1.204508E+0000
  2.083664E-0001 -2.416461E+0000
  4.235263E+0000  7.663053E-0001
 -4.252793E-0001  1.457808E+0000
 -3.126132E+0000 -1.086739E+0000
 -6.386841E-0001 -2.126162E+0000
  1.200738E-0002 -1.976183E-0001
  1.775077E+0000 -8.823282E-0003
  2.574590E+0000 -1.363588E+0000
  7.282898E-0001 -1.147908E+0000
  8.496260E-0001 -3.958404E-0001
 -2.055356E+0000  6.810472E-0001
 -2.452321E+0000  7.151529E-0001
 -4.823111E-0002 -8.236515E-0002
  8.340590E-0001 -8.844938E-0001
  2.232076E+0000 -3.428134E+0000
 -8.124645E-0001 -4.641035E-0001
 -1.597610E+0000 -3.119693E-0001
 -7.839963E-0001 -4.535577E-0001
  1.839969E+0000  3.441616E-0001
 -2.298029E+0000  3.852975E-0001
 -3.454923E+0000 -2.650584E+0000
  6.518258E-0001 -1.292626E+0000
  1.439958E+0000 -1.506223E-0001
  1.126205E+0000  2.420338E+0000
 -2.287920E+0000  1.801601E+0000
 -9.431282E-0001 -1.163983E+0000
  1.017192E+0000 -8.731749E-0001
  3.011114E-0001 -1.688658E-0001
  1.598266E+0000  5.821410E-0001
  3.970677E-0001  1.224340E+0000
  1.133317E+0000 -2.474178E-0001
 -1.618143E+0000 -7.911373E-0001
 -3.560278E-0001 -5.842706E-0001
 -4.245121E-0001 -8.949804E-0001
  2.335580E-0001 -1.461334E+0000
  5.971184E-0001 -4.136566E-0002
 -1.001702E-0001  6.829937E-0001
 -4.132261E-0001  1.510311E+0000
 -2.283017E+0000 -4.096807E-0001
  4.349073E-0001  8.287886E-0002
  7.675010E-0001  1.024133E+0000
 -3.392132E-0001  1.281048E+0000
 -6.334046E-0001 -7.025037E-0002
 -1.668517E+0000 -1.788061E+0000
  3.814102E-0001 -1.255407E+0000
  7.967973E-0001  1.262707E+0000
 -1.071150E+0000  1.983688E+0000
 -1.376866E+0000 -6.563532E-0001
  1.875108E+0000 -1.565534E+0000
  1.340141E+0000  3.675724E-0001
  4.666128E-0002  6.463904E-0001
 -2.274398E-0001  4.885889E-0003
  4.180123E-0001 -3.975554E-0002
 -9.370372E-0001  3.109590E-0001
 -2.450519E+0000 -4.643927E-0001
  4.611827E-0001 -3.094583E+0000
  1.768646E+0000 -2.707616E+0000
 -7.196093E-0001 -8.521254E-0001
 -3.690422E+0000 -2.067693E-0001
 -6.673317E-0001  7.575801E-0001
  7.246306E-0001  3.568400E-0001
 -4.033773E-0001  2.640451E+0000
 -1.805915E+0000  2.533281E+0000
 -7.549230E-0001  1.974343E+0000
 -1.603211E-0001  2.896875E+0000
  5.619171E-0001  2.662479E+0000
  7.589075E-0001  2.770669E+0000
  1.168248E+0000  2.287538E+0000
 -4.220239E-0001  8.662040E-0001
  2.115457E-0001  1.083061E+0000
  6.090350E-0001  9.553037E-0001
  8.757868E-0001 -8.041558E-0001
  1.112326E+0000 -2.229814E+0000
  3.649810E-0001 -2.636309E+0000
  8.073306E-0001 -1.757489E+0000
 -1.432961E+0000  4.129167E-0001
 -1.403182E+0000 -2.327040E-0001
 -5.244641E-0001 -7.863933E-0001
  7.255352E-0001 -2.484212E-0002
 -1.803476E+0000  1.229115E+0000
 -2.489363E+0000  2.122101E+0000
  4.368981E-0001  6.723563E-0001
  1.143650E+0000  3.142054E-0002
 -1.430863E-0001  4.349044E-0001
 -1.750031E+0000  1.437711E+0000
  9.667427E-0001  1.478841E+0000
  1.329815E+0000  4.408136E+0000
 -1.766193E+0000 -7.426485E-0001
 -6.163985E-0001 -1.389787E+0000
  1.004405E+0000 -9.108177E-0002
  1.391588E+0000  2.628198E+0000
 -3.531725E+0000  2.222510E+0000
 -2.129411E+0000  7.790816E-0001
 -6.290507E-0001  2.257740E+0000
  1.357884E+0000  2.667769E+0000
 -5.412169E-0002  2.040288E+0000
 -1.393907E+0000  9.676248E-0001
 -9.380286E-0001 -1.945770E+0000
 -4.777771E-0001 -6.895875E-0001
  2.086593E+0000 -2.678818E-0001
 -3.183673E-0001  1.290179E+0000
  4.980074E-0001 -9.211129E-0001
 -3.604180E-0001  1.049471E-0002
  9.579477E-0001 -4.143357E-0001
 -4.521714E-0001 -2.412734E+0000
  8.846370E-0001 -2.786598E+0000
 -1.087484E+0000  4.002990E-0001
 -5.492629E-0001 -1.998193E-0001
 -3.979502E-0002  6.602281E-0001
 -1.230410E-0003  2.514868E-0001
 -4.547542E-0001  1.008328E+0000
 -1.611781E+0000 -1.026383E+0000
  1.146110E+0000 -1.231442E+0000
  1.022548E+0000 -7.704684E-0001
 -7.533481E-0001  1.006392E+0000
 -2.716811E+0000 -5.228236E-0001
 -3.354266E-0001 -4.775471E-0001
  2.546759E+0000  9.020876E-0001
  2.404770E+0000 -2.514006E-0001
 -1.469746E-0001 -1.334776E+0000
 -2.937593E-0001 -9.953999E-0001
 -1.855128E-0001 -5.698609E-0001
 -3.645829E-0001  8.695727E-0001
  1.307182E+0000  1.157900E+0000
 -1.365108E+0000  1.407297E+0000
 -2.473452E+0000 -1.228369E+0000
 -6.184275E-0001 -1.121661E+0000
  1.938053E+0000 -2.410593E+0000
  2.127978E+0000 -2.263914E+0000
 -2.083756E-0001 -2.657623E+0000
 -1.183739E+0000  6.656388E-0001
 -1.769403E-0001 -5.220992E-0003
  4.958694E-0001 -4.496980E-0001
  2.807926E-0001 -1.623131E-0002
  9.492886E-0001 -2.369898E-0001
 -1.431993E+0000 -6.793726E-0001
  5.642886E-0001 -8.648571E-0001
  2.459129E+0000 -2.166949E-0001
 -2.991796E-0001  8.786547E-0001
 -1.121415E+0000  3.027112E-0001
  5.932436E-0002  1.116804E+0000
 -2.751565E-0001  1.696556E+0000
  5.334422E-0001  4.399852E-0001
 -1.158454E+0000 -1.692970E-0001
  9.662935E-0002 -1.499138E-0001
  2.258521E-0001 -1.039513E+0000
 -2.469403E-0001  1.369657E+0000
 -1.350518E+0000  9.130636E-0001
  2.732642E-0001  6.543317E-0001
  2.832330E-0001 -9.743071E-0002
  8.899724E-0001 -1.458081E+0000
  1.758636E+0000 -1.794289E+0000
  9.966141E-0002  9.283168E-0001
  1.096213E+0000  5.200041E-0001
 -7.233915E-0001  7.225391E-0001
 -1.311752E+0000 -1.259940E-0001
  3.501351E+0000 -1.058446E+0000
  1.683931E+0000 -1.629105E+0000
 -8.414353E-0001 -9.892689E-0001
 -6.788856E-0001 -1.743654E+0000
  7.832927E-0001 -4.439639E-0001
  2.139122E-0001 -1.422056E-0001
 -5.147107E-0001  1.774853E+0000
 -1.050395E+0000  6.031479E-0001
 -1.346413E-0001 -1.320434E-0001
 -5.121162E-0001 -5.098823E-0001
  1.105881E+0000  8.003500E-0001
  2.945530E-0001  8.247200E-0001
 -3.703759E-0001  8.950322E-0001
  4.571942E-0001  3.851065E-0001
  1.242116E+0000 -9.960778E-0001
  1.804063E+0000 -1.255640E+0000
 -1.262405E+0000 -2.054953E+0000
 -1.307804E+0000 -2.489913E+0000
 -2.164855E+0000 -3.190212E-0001
 -5.893845E-0002  5.121905E-0001
 -6.536382E-0002  6.139418E-0001
 -3.482246E-0001  9.381719E-0001
 -2.174528E+0000 -1.537346E+0000
 -2.440138E-0002 -9.956551E-0002
  1.103806E+0000  7.097512E-0001
  1.764855E+0000  1.965529E+0000
 -1.726137E-0001  1.103522E+0000
 -6.696230E-0001  2.098252E+0000
 -6.269720E-0001  1.120593E+0000
  1.358296E+0000  1.000990E+0000
  3.059217E+0000  7.928608E-0001
  1.560931E+0000  1.655442E+0000
 -1.808959E+0000 -1.549782E-0003
  9.833683E-0002 -4.857121E-0002
  7.068378E-0001 -1.259610E-0001
  1.424010E+0000  1.862244E+0000
 -1.008061E+0000  1.494591E+0000
 -8.847676E-0001  2.012939E+0000
  9.931758E-0002  2.219463E+0000
 -8.023604E-0001  8.095951E-0001
 -4.349405E-0001  1.831448E-0001
  9.770004E-0001 -7.573738E-0001
  7.300192E-0001 -6.756488E-0001
  1.336404E+0000  7.029415E-0001
 -1.460481E+0000  6.774612E-0001
  2.043276E+0000 -1.072482E+0000
  1.383992E+0000 -1.662402E+0000
  1.080218E+0000 -1.920134E+0000
  3.714879E+0000 -5.068175E-0001
  8.539882E-0001  5.550055E-0001
 -3.570844E+0000  1.342311E+0000
 -3.328711E+0000 -4.623357E-0001
 -2.829929E-0001 -1.682708E+0000
  3.280676E+0000 -5.778157E-0001
 -7.570816E-0001  6.945621E-0001
 -1.353792E+0000  6.954769E-0001
 -6.831791E-0001  7.884800E-0001
 -2.461888E-0001  2.312426E-0001
  1.884348E+0000  3.658974E-0001
 -1.266524E-0001 -9.270120E-0001
 -2.045079E+0000 -1.552755E+0000
 -9.863627E-0001 -2.433001E+0000
  8.135202E-0001  2.619597E-0001
  2.737643E+0000  5.874912E-0001
  1.841996E-0001  2.505070E+0000
 -2.252500E+0000  1.289918E+0000
  1.870115E+0000  2.091262E-0001
  2.542968E+0000  1.062949E+0000
  8.234869E-0001  5.208751E-0001
 -4.433627E-0001  7.398201E-0001
 -1.507125E+0000 -5.533531E-0001
 -1.847464E+0000 -1.439888E+0000
  1.828684E+0000  1.932903E-0002
  2.147132E+0000  3.367809E-0001
 -6.358519E-0001 -1.546967E+0000
  2.873095E-0001 -1.143824E+0000
  9.171268E-0001  1.391301E+0000
 -2.123646E-0001  1.247836E+0000
  4.247810E-0001  1.585533E+0000
 -5.160144E-0001  1.970747E+0000
 -2.013405E-0002 -1.292981E+0000
 -3.420788E-0001 -1.640936E+0000
  8.619903E-0001 -1.507667E-0002
  1.107345E+0000 -5.057477E-0001
 -7.518784E-0001  2.241461E+0000
 -1.660253E+0000  2.185083E+0000
  1.454516E+0000  7.737992E-0001
  8.937572E-0001  2.995714E+0000
 -2.005454E+0000  2.905713E+0000
 -1.697150E+0000  1.805691E+0000
 -8.581892E-0001 -7.382043E-0001
  2.620576E+0000  1.053766E+0000
  1.142067E+0000  2.412983E+0000
 -1.918952E+0000 -4.974967E-0002
 -1.119454E+0000 -2.141657E+0000
  1.783827E+0000  4.894290E-0001
 -2.453330E-0001  1.477660E+0000
 -2.012710E+0000  5.759025E-0001
  1.843232E-0001 -1.832718E-0001
  2.235524E+0000 -4.382150E-0001
 -1.247898E+0000  9.602104E-0001
 -9.809475E-0001  1.625872E+0000
  1.229673E+0000  1.616467E+0000
 -8.691145E-0001 -3.718490E-0001
  2.032656E+0000 -1.224577E+0000
  3.970697E+0000  7.923846E-0001
  1.631586E-0001  6.863077E-0002
 -1.075404E-0001 -7.326389E-0001
 -1.266422E+0000 -9.501665E-0001
  9.874657E-0001  2.990211E-0002
  3.462451E+0000 -1.104178E-0002
  9.018547E-0002  2.216977E+0000
 -3.429747E+0000  4.130765E-0001
  2.096424E-0002  2.537360E-0002
  2.942561E+0000  1.625947E+0000
  1.656218E+0000  2.029091E+0000
 -1.607195E-0001  2.585672E+0000
 -1.076352E+0000  2.184830E-0001
  6.888137E-0001  6.163624E-0001
 -4.858953E-0001 -1.269921E-0001
 -2.573638E+0000 -1.897215E+0000
 -1.522054E+0000 -1.621258E+0000
  1.883783E+0000 -1.255344E+0000
  7.310412E-0001  8.030720E-0001
 -1.062272E+0000  2.293242E+0000
  7.941745E-0001  4.403943E-0001
  3.458391E+0000 -5.663849E-0001
  2.043727E+0000 -1.240848E+0000
  1.758342E+0000 -1.853615E+0000
 -1.382932E+0000 -1.692938E+0000
 -4.731049E-0001 -2.374440E+0000
 -3.187770E-0001 -1.283193E+0000
 -1.053306E+0000  6.659614E-0002
  1.519925E+0000 -6.926643E-0001
 -9.779263E-0001 -1.001494E+0000
 -2.735011E+0000  8.751864E-0002
 -1.422516E+0000 -7.909548E-0001
  2.869017E+0000  1.114036E+0000
  2.525395E+0000  1.593903E+0000
 -1.800994E-0001  7.222876E-0001
 -1.484824E+0000  1.837404E+0000
 -1.637351E+0000 -6.412802E-0002
 -3.876999E-0001 -6.464929E-0001
  3.011148E+0000 -2.869351E-0001
  3.141667E+0000  1.351149E-0001
  1.774290E+0000  6.849745E-0001
 -1.537260E+0000  1.258117E+0000
 -2.490206E+0000 -2.427603E-0001
  1.286863E+0000 -7.211598E-0001
  1.645499E+0000  9.258931E-0001
 -2.812005E-0001  4.621924E-0001
 -1.419304E+0000 -6.532089E-0001
  5.489032E-0001 -1.636198E-0001
  1.190357E-0001  6.526331E-0001
 -1.498713E+0000  1.901157E-0001
  5.974797E-0001 -1.294113E-0001
  8.955844E-0001  1.779779E+0000
 -1.380134E+0000  2.293186E+0000
 -1.745224E+0000  1.520505E+0000
  5.376180E-0001  1.038646E+0000
  1.563191E+0000  1.071979E+0000
  2.019816E+0000  7.642261E-0001
  8.158400E-0001 -6.043170E-0001
  9.311875E-0001 -6.481066E-0002
  5.377906E-0001  7.118689E-0001
 -1.483414E+0000 -9.094028E-0001
 -1.656910E+0000  5.263213E-0002
 -6.022813E-0001  7.059326E-0002
  6.094427E-0001  2.505988E+0000
 -7.480172E-0001  2.535481E+0000
 -1.951932E+0000 -5.309424E-0001
  8.774477E-0001 -2.518710E+0000
  1.827867E+0000 -1.881172E-0001
  1.250966E+0000  3.584144E-0001
 -8.326748E-0002  8.260531E-0001
  2.862268E-0001 -6.862659E-0001
 -7.552420E-0001  1.053906E+0000
  2.982351E-0001  2.642858E-0001
  4.907932E-0001 -1.086929E+0000
  8.876040E-0001 -1.574176E+0000
  2.679399E-0001  1.911886E+0000
  1.043465E-0001 -2.539957E-0002
  3.593060E-0001  1.648193E+0000
  2.198081E+0000 -1.942761E-0001
  2.022855E+0000  5.885858E-0001
 -1.146267E+0000 -2.870712E-0001
 -2.266481E+0000 -6.234857E-0002
 -1.351753E+0000 -1.176786E+0000
 -9.680891E-0001 -1.715234E+0000
  1.530166E+0000 -1.055295E+0000
  2.253799E+0000 -4.367953E-0001
  2.262690E-0001  1.943879E-0001
  5.577115E-0001  6.364114E-0001
 -2.165126E-0001 -4.793175E-0001
  3.150727E-0001 -7.640338E-0001
 -1.056098E+0000 -2.678588E-0001
 -8.937591E-0001 -1.390372E-0001
  2.309571E+0000 -1.041420E+0000
  3.393155E+0000  3.110469E-0001
 -1.844547E+0000 -3.783511E-0001
 -1.559372E+0000 -6.567637E-0001
  4.526455E-0001 -1.161551E+0000
  1.916237E-0001 -1.604286E+0000
  1.953356E+0000  1.467971E+0000
  1.005371E-0001  3.221928E+0000
 -1.008640E+0000  2.235228E+0000
  1.140387E+0000  1.234445E+0000
  1.099641E+0000 -1.408805E+0000
  7.533045E-0001  6.740179E-0001
  6.111197E-0001 -1.261022E+0000
 -2.608150E+0000 -2.266080E+0000
 -1.360140E-0001 -1.063297E+0000
  1.622036E-0002  2.315407E+0000
 -1.886341E+0000 -1.745488E-0001
  1.366288E+0000 -5.108704E-0002
  2.461265E+0000 -6.151763E-0001
  1.340373E+0000  5.527751E-0001
 -2.725950E+0000  3.656718E-0002
 -1.387993E+0000 -7.203494E-0001
  1.934796E-0001  1.247974E+0000
  7.707366E-0002  1.070618E-0001
 -1.431533E+0000  1.057513E+0000
 -8.338989E-0001  1.287591E-0001
  1.764179E-0001 -7.181312E-0002
  9.565401E-0001  7.838830E-0001
  6.447715E-0001  9.106813E-0001
  1.871235E+0000  2.754041E-0001
 -4.673769E-0001 -6.972815E-0001
  1.476651E+0000 -1.047469E+0000
 -7.486444E-0001 -1.103633E+0000
 -2.034037E+0000  5.825011E-0001
 -2.682026E+0000  6.128477E-0002
  2.124505E+0000  1.749102E+0000
  2.693916E+0000  8.377583E-0001
 -1.292550E+0000 -5.033943E-0001
 -1.176927E+0000 -1.325036E+0000
  7.602676E-0001 -1.783391E-0001
 -7.068721E-0002  1.279642E+0000
  6.304055E-0001 -1.861611E+0000
  4.942692E-0001 -4.444915E-0001
 -9.266504E-0002  3.295171E-0001
  3.251834E-0001 -1.535503E+0000
  2.753782E-0001 -1.539429E+0000
  1.195673E+0000 -6.855382E-0001
 -7.485926E-0001 -1.261330E+0000
 -1.328724E+0000 -2.444327E-0001
 -2.534395E+0000 -2.300049E-0001
  7.758511E-0001 -3.286658E-0001
  1.262301E+0000  2.309290E-0001
  1.487190E+0000  2.611750E+0000
 -1.955553E+0000  2.974834E+0000
 -3.476548E+0000  8.450085E-0001
 -7.035485E-0001  9.103414E-0003
  2.746694E+0000  3.144628E-0001
  1.072902E+0000  1.008287E+0000
 -1.067892E+0000  2.905633E-0001
 -1.197807E+0000 -3.709768E-0001
  1.402760E-0001 -2.615693E+0000
 -1.187810E+0000 -1.656805E+0000
  2.243160E-0001 -2.647846E+0000
  2.367381E+0000  8.211603E-0001
  2.106401E-0001 -6.783225E-0001
 -2.365119E+0000 -1.191399E+0000
 -1.413193E+0000 -3.662371E+0000
  7.162506E-0001 -2.793234E+0000
  1.657929E+0000  2.298191E-0001
 -2.456350E+0000  3.675131E-0003
 -1.032325E+0000 -9.894862E-0001
 -3.250651E-0001  4.124392E-0001
 -1.706039E-0001  1.091976E+0000
 -4.938235E-0001  3.893857E+0000
 -1.342601E+0000  8.265436E-0001
  2.858270E+0000  1.374480E+0000
 -8.089119E-0001  1.377872E+0000
 -1.801426E+0000  1.644142E+0000
  6.512013E-0001 -6.354329E-0001
  2.985078E+0000  2.712715E-0001
  2.541354E-0002  1.524686E+0000
 -1.012855E+0000 -6.035528E-0001
 -5.446796E-0001  9.337442E-0002
  1.268197E+0000  1.348918E+0000
 -1.179691E+0000  2.626972E-0001
 -1.595130E-0001  4.321907E-0001
  4.769991E-0001  9.528271E-0001
  1.418137E+0000 -1.195100E+0000
  1.916896E+0000  2.405287E-0002
  9.519988E-0001  5.494663E-0001
 -7.099562E-0001 -6.884080E-0001
  7.015441E-0001 -1.512996E+0000
  1.793753E+0000  1.071804E+0000
 -5.225987E-0001  9.885691E-0001
 -1.415238E+0000  5.602340E-0001
 -1.450433E+0000  1.750747E-0001
  6.351257E-0001  1.313096E+0000
  9.124609E-0001  1.259091E+0000
 -5.452252E-0001  1.273167E+0000
 -1.750067E-0001  1.608503E+0000
 -1.294628E+0000 -3.472624E-0001
  4.981998E-0001 -8.640828E-0001
  1.284658E+0000  1.171523E+0000
 -2.322606E+0000  4.762225E-0003
 -2.530202E+0000 -7.281455E-0001
 -4.373657E-0003 -1.133298E+0000
  2.376627E+0000 -1.151695E+0000
  1.326441E+0000  8.506492E-0002
  1.428492E+0000 -2.223394E+0000
  2.102503E-0001 -2.723777E+0000
 -2.616761E-0001 -1.061000E+0000
  3.286764E-0001 -7.768649E-0001
  1.257469E+0000 -1.121685E+0000
  1.653634E+0000  2.946606E-0001
 -6.595779E-0001  2.592022E-0001
 -2.585676E+0000 -4.778421E-0001
  7.346036E-0001 -1.890355E+0000
  2.473753E-0001 -2.229363E+0000
  1.603882E+0000 -2.719121E+0000
 -6.020691E-0002 -2.070314E+0000
 -2.105513E+0000 -7.156187E-0001
 -9.790264E-0001 -1.329892E+0000
  3.203403E-0001 -1.891100E-0001
  1.805484E+0000  2.277006E+0000
  1.075743E+0000  3.694558E-0001
  1.585008E+0000  1.459569E-0001
  2.847051E+0000 -4.913574E-0001
  1.037197E+0000  1.180754E+0000
  8.800197E-0002  1.498799E+0000
 -2.593988E+0000  2.622371E-0001
 -2.306295E-0001 -2.822784E-0001
  3.112400E+0000 -4.073616E-0001
  1.730570E+0000  1.266871E+0000
 -1.256422E+0000 -6.495237E-0001
  6.622655E-0001 -3.998033E-0001
 -4.305491E-0001 -8.631132E-0001
  8.666908E-0001 -1.691128E+0000
 -4.284858E-0001 -6.356201E-0001
 -2.427218E+0000 -1.429130E+0000
  6.431459E-0001 -2.143613E+0000
  2.431344E+0000 -1.615650E-0001
 -4.808265E-0001 -3.042350E-0001
 -3.886202E+0000 -4.671029E-0001
 -2.007434E-0001 -1.027099E+0000
  1.407412E+0000  2.413875E-0001
  1.915745E+0000  1.445723E+0000
 -4.586558E-0001  2.110004E+0000
 -3.429985E+0000 -5.298394E-0001
  1.331836E+0000  2.093933E-0001
  7.170229E-0001  2.210326E+0000
 -2.318854E-0001 -5.025600E-0001
 -4.248241E-0001  4.031631E-0001
 -3.470837E-0001  4.081383E-0001
 -7.560143E-0001 -3.502244E-0001
 -2.211793E-0001 -1.461204E+0000
  3.899900E-0001 -1.821923E-0001
 -3.232857E-0001  1.036010E+0000
 -5.290978E-0002 -1.379867E+0000
  2.690424E-0001  2.849532E-0001
  2.489325E-0003 -3.697836E-0001
  1.751849E-0001 -1.700025E+0000
 -2.486277E-0001 -2.008119E+0000
  3.454087E+0000 -2.032056E+0000
  2.750335E+0000 -2.301842E+0000
  8.910063E-0001 -2.409207E+0000
 -1.741072E+0000 -1.459839E+0000
 -8.211920E-0001 -9.959074E-0001
  1.358765E+0000 -1.969509E+0000
 -1.595419E+0000 -1.032287E+0000
 -6.240291E-0001 -1.608872E+0000
 -1.218863E+0000 -1.606705E+0000
  1.105170E+0000  1.637021E-0001
  6.985747E-0001 -4.896240E-0001
 -1.243628E-0001 -4.369743E-0002
 -1.864832E+0000 -1.935990E+0000
  1.274492E+0000 -1.305132E+0000
  1.177820E-0001  6.821299E-0002
 -1.335380E+0000  9.760482E-0001
 -1.259605E+0000  2.123142E-0001
  9.236576E-0001 -3.235205E-0001
  8.973436E-0001  1.260397E+0000
 -1.865143E+0000  1.919512E+0000
 -6.540233E-0001  1.479494E+0000
 -4.308446E-0001 -2.846198E-0001
  2.633227E-0001 -5.574310E-0001
  2.469923E-0001  1.430666E-0001
  1.103444E+0000 -4.630854E-0001
  2.115283E+0000 -1.273902E+0000
  3.172870E-0001 -2.343839E-0001
  6.327833E-0001 -1.015367E+0000
  1.517504E+0000  1.306587E+0000
 -1.557485E+0000  1.474307E+0000
 -1.724776E+0000  1.230947E+0000
  6.025346E-0001  1.450341E-0001
  1.226869E+0000 -1.256212E+0000
  7.638590E-0001  1.142429E+0000
 -9.151079E-0001  9.174753E-0001
 -1.229642E+0000  3.200676E-0001
 -3.154281E-0002  1.297986E+0000
  6.967486E-0001 -1.691578E+0000
  1.797371E+0000  3.896692E-0002
 -6.163253E-0001  1.311481E+0000
 -3.516731E+0000  3.709869E-0001
 -1.837015E+0000 -4.809703E-0001
  1.479965E+0000 -9.156312E-0002
  1.146428E+0000  5.980891E-0001
 -5.370877E-0001 -3.117371E-0001
  1.731639E+0000 -8.603754E-0001
  1.305916E-0001 -2.596884E+0000
 -2.382025E+0000 -1.253932E+0000
 -8.018770E-0001 -5.138007E-0001
 -1.027008E+0000 -1.231456E-0001
  1.793571E+0000  5.539966E-0001
 -5.554630E-0002  8.475270E-0001
 -6.210891E-0001 -9.825900E-0001
  6.318636E-0002  6.841764E-0001
  1.313894E+0000  1.161450E+0000
  1.184535E+0000  4.740298E-0001
 -8.469571E-0001 -7.044546E-0001
 -1.629067E+0000  7.760220E-0001
  9.375595E-0001  3.104699E-0002
  1.495060E+0000  2.616219E+0000
 -2.358473E+0000  2.264405E+0000
 -2.388738E+0000  4.138892E-0001
  1.096576E+0000  9.882607E-0001
  2.564677E+0000  1.016882E+0000
  2.286052E-0001 -8.829364E-0001
  1.170002E+0000 -5.963458E-0001
  4.496502E-0001 -1.341967E+0000
  1.901721E+0000  9.624942E-0001
  1.225672E-0002  1.942825E+0000
  1.300607E+0000 -1.610802E+0000
  2.672351E+0000  6.767053E-0002
 -5.332319E-0001  5.983512E-0001
 -2.222959E+0000 -1.587294E+0000
 -1.762408E+0000 -3.097101E+0000
  6.191799E-0002  3.503763E-0003
  1.220433E+0000  4.064139E-0001
  1.482498E+0000  1.454293E+0000
 -1.308416E+0000 -1.212549E+0000
  3.207634E-0002 -1.682330E+0000
  1.165723E+0000  7.584155E-0001
  1.165453E+0000  1.324875E+0000
  1.183870E+0000  5.153486E-0001
  2.827914E-0002  1.056999E+0000
 -1.753409E+0000 -2.353530E-0001
 -1.202803E+0000 -1.898794E-0001
 -7.488364E-0001  1.963569E+0000
 -4.944657E-0001  4.769482E-0002
  6.404636E-0001  1.523051E+0000
  3.002780E-0001  1.973380E+0000
  1.516843E+0000  1.000110E+0000
  1.964568E+0000  9.900795E-0001
  8.959081E-0001  3.116374E+0000
 -3.190724E+0000  1.364691E+0000
  1.853904E+0000  6.054648E-0001
  3.362550E+0000  9.050283E-0001
  6.099219E-0002 -1.266149E+0000
 -4.535220E-0001 -3.641725E-0001
 -1.235740E+0000 -2.492021E+0000
  1.462252E+0000 -2.254598E+0000
  2.777893E+0000 -2.185419E+0000
  6.592090E-0002 -1.090670E+0000
 -1.006536E+0000 -2.243065E+0000
 -1.140959E+0000 -1.307832E+0000
 -3.543632E-0001  1.086496E-0001
  1.119631E-0001 -8.419601E-0001
 -7.997157E-0001  1.404843E+0000
 -3.785490E-0001 -2.937481E-0001
  2.974766E+0000 -1.240794E+0000
  2.586583E+0000 -5.885372E-0001
  2.395194E+0000 -4.913198E-0001
 -4.308472E-0001 -8.809797E-0001
 -3.481701E+0000 -2.412674E+0000
 -4.033659E+0000 -1.796749E+0000
 -9.185046E-0001 -1.987537E+0000
 -1.943789E-0001 -2.832498E-0001
  7.896565E-0001  1.080040E+0000
 -4.567495E-0002  1.553142E+0000
 -1.508993E+0000 -8.578106E-0001
 -6.502606E-0001 -1.426571E+0000
 -1.211523E+0000 -2.090066E+0000
  2.506689E-0001  2.865866E-0001
  1.092624E+0000  1.916178E+0000
 -3.898684E-0001  3.156243E+0000
 -2.816152E-0001  1.627477E+0000
  1.818907E+0000  6.045888E-0001
 -2.458412E-0001  7.617494E-0002
 -7.532204E-0001 -1.725896E+0000
  1.265203E+0000 -4.576239E-0001
  1.558272E+0000  1.781008E+0000
 -2.056428E-0001  1.480249E+0000
  8.650692E-0001 -3.093934E-0001
 -1.668621E+0000  8.015675E-0001
 -2.183906E-0001  1.112012E+0000
  6.259284E-0001  5.271785E-0001
 -9.406187E-0001 -1.240656E-0001
 -3.045300E-0002 -1.713774E+0000
 -1.541847E-0001 -1.439797E+0000
 -4.246576E-0001 -1.613724E+0000
 -5.920507E-0001 -2.485458E+0000
 -8.327120E-0001 -2.081582E+0000
  1.066674E+0000 -8.538466E-0001
  1.109162E-0001  1.517558E+0000
 -1.532304E+0000  3.908922E-0001
 -9.016621E-0001 -2.995902E-0001
  2.857554E-0001  5.329610E-0001
  4.743554E-0001 -4.406739E-0004
  1.119657E+0000 -1.051776E+0000
  1.495598E-0001  4.226971E-0001
 -1.200623E+0000 -7.482078E-0001
  2.739195E-0001  1.346163E+0000
  1.075912E+0000 -1.165760E-0001
  3.494647E+0000  6.020254E-0001
  2.332081E+0000  1.119419E+0000
 -1.486596E+0000 -1.004896E+0000
  1.196944E-0002 -2.696076E+0000
  6.206549E-0001 -2.100029E+0000
  1.928419E+0000 -4.643905E+0000
  2.342996E+0000 -3.119729E+0000
 -2.273654E+0000 -2.885716E-0001
 -3.791182E+0000  3.820340E-0001
 -1.224599E+0000  1.108933E+0000
 -1.971071E-0001 -3.253728E-0001
  2.148727E+0000  3.842994E-0001
 -1.034986E-0001  1.112276E+0000
 -1.853547E+0000  1.296026E+0000
 -1.916074E+0000 -1.424785E+0000
  2.448990E+0000 -6.835996E-0002
  2.079431E+0000 -6.715989E-0001
  1.071916E+0000 -5.166130E-0001
 -1.164614E+0000 -1.465717E+0000
  8.641097E-0002 -2.107552E+0000
  1.089925E+0000 -2.448560E+0000
 -7.492706E-0001 -1.301993E+0000
 -9.131751E-0001 -1.378443E+0000
  3.105882E-0001 -1.005649E+0000
  4.370039E-0002  1.026846E+0000
  2.268075E-0001  1.201830E+0000
 -2.511917E+0000  1.067284E+0000
  1.485205E-0001  1.393135E+0000
  1.274485E+0000  1.672562E+0000
  1.631810E+0000  2.368424E+0000
 -1.068724E-0001  3.181014E+0000
  9.898038E-0001  2.588828E+0000
 -1.455214E+0000  2.160042E+0000
 -9.228609E-0001  3.139987E-0001
  1.452840E+0000 -1.474399E+0000
  1.413923E+0000 -1.519341E+0000
  6.477865E-0001 -8.972268E-0001
 -4.235592E-0001  3.756947E-0001
 -1.019485E+0000  1.192379E+0000
 -1.026571E+0000 -4.016033E-0001
  7.687972E-0002 -1.457014E+0000
  7.167963E-0001 -1.040291E+0000
  5.624047E-0001 -1.626237E-0001
  1.230485E+0000 -1.194309E+0000
  8.927983E-0001 -1.814096E+0000
  3.044989E-0001 -1.546251E+0000
  1.097540E+0000 -4.118532E-0001
 -1.616305E-0001  1.285392E+0000
 -1.604497E+0000  5.471062E-0001
 -9.019464E-0001 -1.548478E+0000
  1.224599E+0000 -1.931710E+0000
  2.183762E+0000 -8.819823E-0001
  2.478694E-0001 -8.712064E-0001
 -1.589248E-0001  1.616337E-0001
 -1.968699E+0000 -2.440794E+0000
  1.042081E+0000 -7.063098E-0001
  2.278995E-0001  1.590891E-0001
 -1.283807E+0000  7.020593E-0001
  1.473757E-0001 -5.021753E-0002
 -1.349226E-0002  9.452831E-0001
 -5.838779E-0001  1.387276E+0000
 -1.746451E+0000  2.621855E+0000
 -1.365725E+0000  1.687279E+0000
  1.880922E+0000  2.798583E+0000
  1.691366E+0000  1.425874E+0000
  2.264064E-0001 -2.786501E-0001
 -6.864579E-0001  2.046468E-0001
 -1.951037E+0000  6.044989E-0001
 -6.547893E-0001  1.243876E+0000
  1.118258E+0000  6.169766E-0001
  1.465805E+0000  1.799455E+0000
  7.468020E-0001 -4.372963E-0001
  7.454006E-0001 -9.023262E-0001
  2.222377E-0001  1.064149E+0000
 -1.507443E+0000  8.358140E-0001
  4.971644E-0002 -1.256706E+0000
  6.867309E-0001 -8.840926E-0001
  1.851234E+0000 -1.658745E+0000
  1.207895E+0000 -2.815702E+0000
 -1.422530E+0000 -1.752322E+0000
 -1.999283E+0000  6.874418E-0001
 -8.612413E-0001  1.954948E+0000
  9.666922E-0001  1.757305E+0000
  1.324323E+0000  2.149548E+0000
  1.176006E-0001  1.544266E+0000
  3.701092E-0001  1.294235E+0000
 -1.147726E+0000  1.084377E+0000
  3.400197E-0001 -2.570196E-0001
  1.713964E+0000 -6.891544E-0001
  2.079874E+0000  2.706425E-0001
 -1.375305E+0000  4.275545E-0002
 -6.877411E-0001 -1.899035E+0000
  6.478361E-0001 -1.812137E+0000
  2.580924E+0000 -1.089965E+0000
  1.557757E+0000 -7.192632E-0001
 -2.285342E+0000 -2.149365E+0000
 -2.299550E+0000 -1.814953E+0000
  9.020496E-0001 -1.689624E+0000
  2.485338E+0000  2.794613E-0001
  1.426947E-0001  1.273598E+0000
 -5.285098E+0000 -6.726145E-0001
 -2.842370E+0000  3.041351E-0001
  1.371718E+0000  7.750962E-0001
  2.667623E+0000  2.979126E+0000
  2.529656E+0000 -1.260277E-0001
  1.580679E+0000 -1.009388E+0000
  1.583176E-0001 -6.248105E-0001
 -1.034792E+0000 -6.307179E-0001
  9.530523E-0002 -6.549029E-0001
 -6.108063E-0001 -7.238930E-0001
  2.112592E+0000  7.513069E-0001
  1.146061E+0000  1.757679E+0000
 -1.891916E+0000  3.613390E-0001
 -1.036581E+0000  4.515309E-0001
 -1.837272E+0000  7.912743E-0001
  2.111980E+0000 -9.433991E-0001
  3.288050E+0000  9.649953E-0001
 -1.324844E+0000  6.952155E-0002
 -1.331297E+0000 -1.256557E+0000
 -3.614581E-0001 -2.172025E+0000
  1.319950E+0000 -1.477676E+0000
  1.041004E+0000 -2.505258E-0001
  1.468403E+0000 -9.643990E-0001
  2.862934E+0000 -8.010260E-0001
  1.493397E+0000 -6.844186E-0001
 -1.109107E+0000 -9.333640E-0001
 -7.414535E-0001 -8.318105E-0001
  1.704464E-0001 -1.166355E+0000
  1.649581E+0000 -2.149274E-0001
 -1.797446E+0000  2.637976E-0001
  5.379832E-0001  9.476431E-0002
  3.208499E+0000  1.756724E+0000
  1.922553E+0000  2.344331E+0000
 -2.363548E-0001  2.859769E+0000
 -3.071313E+0000  3.049250E+0000
 -1.631038E+0000  3.215689E+0000
  1.358095E+0000  1.942743E+0000
  5.117135E-0001  7.530857E-0001
  1.475782E+0000  3.136274E+0000
 -9.861988E-0001  9.867391E-0001
 -2.068475E+0000  2.940663E-0001
  1.018591E+0000 -3.521176E-0001
  7.919709E-0001 -2.195047E+0000
  2.150408E+0000 -5.043937E-0001
 -1.617360E+0000 -1.070144E-0001
 -2.295991E+0000  4.050704E-0001
 -8.390970E-0002  2.097704E+0000
 -5.746353E-0001  1.886747E+0000
  5.617344E-0001 -9.093053E-0001
  5.963262E-0001 -2.803707E-0001
  6.122390E-0001  2.770712E-0001
 -2.704388E-0001 -5.616678E-0001
  9.282630E-0001 -5.476877E-0001
 -1.444007E+0000 -6.102844E-0001
 -3.011007E+0000 -1.114679E+0000
  5.745781E-0001  4.386222E-0002
 -3.053594E-0001  3.795619E-0001
 -1.840291E+0000  3.033206E+0000
 -2.652159E+0000  3.911945E+0000
 -1.254591E+0000  3.883833E+0000
  1.298680E-0001  6.087591E-0001
  3.642632E+0000  1.645345E+0000
  2.191667E+0000  3.732955E+0000
 -2.496765E+0000  2.810618E+0000
 -6.370231E-0002 -1.141638E-0001
  3.184397E+0000  8.518957E-0003
  1.126346E+0000  2.283409E-0001
 -2.925950E+0000  1.764046E-0001
 -1.830099E+0000 -2.113732E+0000
  2.570850E+0000 -2.263782E+0000
  1.030265E+0000 -7.744202E-0001
 -8.593021E-0001  3.494758E-0001
 -2.521172E+0000 -2.111190E+0000
 -2.964200E-0001 -2.296102E+0000
  1.501722E+0000 -5.896101E-0001
 -1.847187E+0000 -1.344285E+0000
  4.535135E-0001 -1.461439E+0000
 -2.030259E+0000  1.105619E-0001
 -3.543581E-0001 -6.651180E-0001
  1.203089E+0000 -1.321482E+0000
  6.564274E-0001 -1.761727E+0000
  3.550987E-0001  5.594013E-0001
  3.357277E-0001 -9.513672E-0002
  5.567008E-0001  1.476541E-0001
  1.664226E+0000 -4.185415E-0001
 -4.949522E-0001 -5.450638E-0001
  3.368747E-0001 -1.509356E+0000
 -5.657195E-0001 -3.447825E-0002
 -1.253952E+0000 -3.862019E-0001
 -1.413629E+0000 -1.067178E+0000
  2.255365E+0000 -1.682941E+0000
  1.361278E+0000  2.657632E+0000
 -1.153623E+0000  1.793819E+0000
 -3.230327E+0000  1.781068E+0000
 -1.036146E+0000 -9.033789E-0001
  2.490778E+0000 -8.301273E-0001
  1.152240E+0000 -7.028537E-0001
 -1.276062E+0000  2.855984E-0001
 -4.370530E-0001  2.325414E+0000
 -9.481589E-0001  7.503925E-0001
  1.866540E+0000  9.542031E-0001
 -6.265074E-0001  7.368458E-0001
 -1.027353E-0001 -1.042834E+0000
  1.564998E+0000 -1.670030E+0000
  2.067816E+0000  7.764549E-0001
 -1.248544E+0000  2.849675E+0000
 -1.523619E+0000  5.921569E-0001
  9.024436E-0001  8.629284E-0001
  1.177652E+0000  1.809923E+0000
  9.252087E-0001  8.832133E-0002
  1.107153E+0000  4.990430E-0001
 -1.045290E-0001  2.673597E+0000
 -1.753994E-0001  2.029648E+0000
 -6.619858E-0001  2.156751E+0000
 -2.656230E-0001  1.662599E+0000
 -1.585924E-0001  7.425750E-0001
 -1.220456E+0000 -7.389982E-0002
  9.282342E-0002 -3.374923E-0001
  9.074289E-0001  2.965410E-0001
 -1.312665E+0000  3.782187E-0001
  8.156725E-0001 -1.957775E+0000
  1.105239E+0000  5.953684E-0001
 -2.460421E+0000  1.347637E+0000
 -1.740750E+0000  3.541494E-0001
  2.321202E+0000  1.801996E+0000
  9.637956E-0001 -2.318774E-0001
  5.250673E-0001 -2.550569E+0000
  1.930367E+0000 -3.281206E+0000
  8.997138E-0001 -1.020537E+0000
 -2.953514E+0000 -2.005539E-0001
  7.951117E-0002 -8.030171E-0001
  1.087604E-0001  7.444476E-0002
  7.501759E-0001 -8.535524E-0001
 -1.025083E+0000 -1.373489E-0001
  9.561443E-0001 -1.596137E+0000
  9.961545E-0001 -7.150547E-0001
 -4.811964E-0002  2.894744E-0001
  4.506718E-0001  4.487172E-0001
  6.731937E-0001  1.370240E+0000
 -1.998837E+0000 -2.399901E-0001
  8.670525E-0001 -1.687846E+0000
  2.770985E+0000 -3.123596E+0000
  7.996286E-0001 -3.990328E+0000
 -2.385064E+0000 -1.310756E+0000
 -3.351739E+0000 -1.304982E+0000
 -1.344661E-0001 -1.088165E+0000
  2.073501E+0000 -3.819999E-0001
  2.484358E+0000 -1.092624E-0001
  9.318420E-0002  5.892177E-0001
 -1.798928E+0000  1.290276E+0000
 -2.377973E+0000  1.552733E+0000
  1.227311E+0000 -6.780869E-0001
  2.178773E+0000 -2.243990E+0000
  6.166280E-0001 -1.585809E+0000
 -4.843853E-0001 -2.310290E+0000
 -1.465294E-0001 -2.152969E+0000
 -2.113596E-0001 -1.557216E+0000
 -5.687844E-0001  3.248875E-0001
 -1.294908E+0000 -3.443117E-0001
 -2.764654E+0000 -6.584181E-0001
 -1.622907E+0000  3.501415E-0001
  9.589400E-0001 -3.821851E-0001
  3.012236E+0000 -6.839654E-0001
 -4.001767E-0001 -4.772849E-0001
  8.342922E-0001 -1.626561E-0001
  4.538985E-0001 -1.457606E-0001
  1.738067E+0000 -1.054498E+0000
  8.565356E-0001 -3.524827E-0001
  1.239519E-0001 -1.369495E-0001
  7.570927E-0002 -3.295985E-0002
  2.204509E+0000 -7.126847E-0001
  8.368346E-0001 -5.281397E-0001
 -3.888342E-0001  1.249415E+0000
 -2.390067E+0000  6.058618E-0001
 -6.810742E-0001 -6.113640E-0001
  9.655636E-0001  1.818660E+0000
 -9.790264E-0001  6.099514E-0001
 -7.392250E-0001  1.509313E+0000
 -1.153250E+0000  9.905697E-0001
 -4.548055E-0002  1.506060E+0000
  4.315000E-0001  1.496665E+0000
  2.410021E-0001  3.004158E-0001
  2.286282E+0000 -1.436931E+0000
  1.131750E-0001 -1.436859E-0002
 -2.003076E+0000  1.240294E+0000
 -1.603374E+0000 -1.757283E+0000
  1.670552E+0000 -2.700952E+0000
  1.252342E+0000 -9.908645E-0001
 -1.399895E+0000  6.136599E-0001
 -4.186517E-0001  5.295340E-0001
  5.020882E-0001 -2.427652E-0001
  2.583604E+0000 -4.896505E-0001
 -3.271926E-0001  9.588296E-0001
  9.660044E-0001  7.868926E-0001
 -1.233820E-0001  4.692786E-0001
 -2.989084E-0001 -1.635695E+0000
 -1.776007E-0001 -4.388862E-0002
  1.128423E+0000 -2.583065E-0001
 -4.743476E-0001  4.262566E-0001
 -3.096219E-0001 -1.032291E+0000
  1.219189E+0000 -6.415197E-0001
 -2.759911E+0000 -8.667768E-0001
 -1.306684E+0000 -8.395165E-0001
 -2.012629E+0000 -2.477881E+0000
  7.470760E-0001 -1.171539E+0000
  5.923771E-0001 -6.314826E-0001
  1.858091E+0000 -1.223732E+0000
  2.324828E-0002 -1.575436E+0000
 -1.727353E+0000 -3.236807E+0000
 -1.422072E+0000 -1.514123E+0000
 -5.764608E-0001 -1.138690E+0000
  6.524375E-0001 -9.169995E-0001
  2.876707E-0001  1.875525E+0000
 -4.499853E-0001  1.633164E+0000
 -1.697768E+0000  3.433438E-0001
 -4.878475E-0001  3.658997E-0001
  2.042286E+0000  3.004514E-0001
  1.232636E+0000  1.702937E+0000
 -1.461712E+0000  9.969543E-0001
 -2.862678E+0000 -6.613697E-0001
  1.074226E+0000  3.681388E-0001
  3.898922E+0000  1.927555E-0001
  8.351142E-0001  1.283445E+0000
 -4.466327E-0001 -2.829889E-0001
 -6.836196E-0001  6.916698E-0001
  3.518727E-0001  9.840137E-0001
 -7.428550E-0002  1.239664E+0000
  1.412502E+0000  1.364210E+0000
  1.150445E+0000  4.443910E-0001
 -3.191899E-0001 -1.860649E+0000
 -8.048940E-0001 -5.719061E-0001
  9.372541E-0001  1.004410E+0000
 -1.352386E+0000  2.222342E-0001
  5.372605E-0001 -5.441606E-0001
  2.017088E+0000 -9.811223E-0001
  1.478120E+0000 -1.550854E+0000
  3.371697E-0001 -1.456566E+0000
 -1.333771E+0000 -1.473222E+0000
 -1.136007E+0000 -1.836801E+0000
  5.250975E-0001 -1.783642E+0000
 -1.919581E+0000  2.106964E+0000
  1.148992E+0000  1.111446E+0000
  2.567655E+0000  1.965826E+0000
 -9.337369E-0001  8.248362E-0001
 -1.106397E+0000  5.449074E-0001
  1.972553E+0000  1.045309E+0000
  2.090124E+0000  3.449792E-0001
  2.480399E+0000 -2.631219E-0001
 -1.836614E+0000  1.201604E+0000
 -1.811876E+0000  9.233317E-0001
 -8.758086E-0001 -2.064265E+0000
  2.553399E+0000 -1.873325E+0000
  1.979437E+0000 -8.137699E-0001
  6.932726E-0001  1.219016E-0001
 -3.560988E-0001 -1.533822E+0000
  9.330697E-0001 -3.605305E-0001
 -2.934642E-0001  7.342882E-0001
 -6.467582E-0001 -2.665848E-0001
 -7.166733E-0001 -1.114529E+0000
 -1.287131E+0000 -3.298761E-0001
  1.797724E-0001  1.036992E+0000
  1.775864E+0000  5.633439E-0001
  2.957008E+0000  2.923377E-0001
  6.080742E-0002  1.080223E+0000
 -1.730120E+0000  2.623502E-0001
 -1.658663E+0000  9.778733E-0001
 -1.774702E+0000 -2.671208E-0001
 -1.038889E+0000  1.377343E+0000
 -8.359313E-0001  2.213057E+0000
 -1.682682E+0000  1.536926E-0001
  1.132189E+0000  1.015081E+0000
 -5.312497E-0001  5.198972E-0001
  3.536812E-0001 -7.336827E-0001
  1.422823E+0000 -1.339271E+0000
  9.171004E-0001 -1.805894E+0000
 -2.878588E-0001 -1.513499E+0000
 -7.404835E-0001 -6.876637E-0001
 -2.064792E+0000  1.371575E+0000
 -1.543138E+0000  2.133136E+0000
 -1.533216E+0000  1.644229E+0000
  3.324400E-0001  1.268915E+0000
  1.491465E+0000  3.014931E+0000
  1.173652E-0001  2.290764E+0000
 -5.131471E-0002  1.767057E+0000
 -2.218061E-0001  3.689397E-0001
 -7.153139E-0001  7.020350E-0001
 -1.193557E+0000 -2.284352E+0000
  1.487490E+0000 -3.578575E+0000
  1.980488E+0000 -1.852921E+0000
 -1.401158E+0000 -2.073607E+0000
 -1.562354E+0000 -3.400936E+0000
  3.025916E+0000 -1.533466E+0000
  1.630457E-0002 -7.765230E-0001
 -1.182259E+0000 -1.056620E+0000
  1.941892E-0002 -1.214953E+0000
  1.065537E+0000 -1.146473E+0000
  1.438311E-0001 -1.280142E+0000
 -1.351160E+0000 -1.387258E+0000
 -2.554442E-0001 -1.051389E+0000
 -1.573674E+0000 -6.702151E-0001
 -1.176562E+0000 -6.067488E-0001
  1.985277E-0001  2.119298E-0001
 -8.501133E-0001 -7.260801E-0001
  7.010668E-0001  6.118764E-0001
  3.007700E-0001  1.130324E+0000
  1.350777E+0000  4.874231E-0001
 -1.461924E-0001  1.345734E+0000
 -7.127864E-0001  6.694843E-0001
  8.331722E-0001  1.256780E+0000
  3.633633E-0001  1.163004E+0000
 -1.190960E+0000 -1.635298E+0000
  5.479010E-0001 -1.826101E+0000
  7.054104E-0003 -3.872040E-0001
 -2.406263E+0000  2.606106E-0001
 -4.780961E-0001 -1.900713E-0001
  8.313284E-0001  3.075646E-0001
  1.814202E+0000  8.351928E-0001
  6.409215E-0001  8.733186E-0001
 -1.344572E+0000  5.998633E-0001
  1.319457E+0000  1.532757E+0000
  2.757089E+0000  9.816587E-0001
  3.832922E-0001 -1.085951E+0000
  3.894916E-0001 -9.524640E-0001
  1.730663E-0001 -6.566265E-0002
  2.127160E+0000 -2.421250E+0000
  2.670630E+0000 -1.244192E+0000
 -1.842291E+0000 -2.195263E+0000
 -2.500139E+0000 -1.416265E+0000
 -1.229387E+0000 -1.200977E+0000
 -4.775013E-0001 -2.604713E+0000
  8.820942E-0001 -2.389484E+0000
  1.715526E+0000 -4.216574E+0000
  5.604615E-0001 -2.355211E+0000
 -1.282183E+0000 -1.841277E+0000
 -1.310848E+0000 -1.461894E+0000
  4.974326E-0001 -1.168068E+0000
  2.856428E+0000  2.502966E+0000
  2.659159E+0000  1.813207E+0000
  1.091323E+0000  6.339382E-0001
 -6.976121E-0001 -6.208105E-0002
 -1.263277E+0000  5.411731E-0001
 -3.520124E-0001 -2.875741E-0001
  2.608377E+0000  3.951096E-0001
  6.996455E-0001  4.498789E-0001
  5.626442E-0001 -8.570677E-0001
 -9.989485E-0001 -1.140335E+0000
  1.412282E+0000 -1.945480E+0000
  1.358038E+0000 -5.867595E-0001
  4.964355E-0001  9.327728E-0001
 -1.057117E+0000  2.294905E+0000
 -1.675520E+0000  8.133407E-0002
  1.413122E+0000 -1.144101E+0000
  1.676573E+0000 -2.147267E+0000
 -1.896881E+0000 -1.500541E+0000
 -2.987856E+0000 -2.325066E+0000
  7.367803E-0001 -1.273504E+0000
  1.929244E+0000 -1.368588E+0000
  3.809731E-0002 -1.084544E+0000
 -4.359072E-0003 -1.650937E+0000
 -3.968770E-0001 -2.298122E+0000
 -2.367047E-0002 -3.943138E+0000
 -5.611231E-0001 -2.994893E+0000
 -9.264102E-0001 -2.933005E+0000
  1.695103E+0000 -1.657561E+0000
 -8.298330E-0001 -1.787132E+0000
  1.441515E+0000 -7.048655E-0001
  9.021469E-0001  7.318651E-0001
  1.440194E+0000  1.357109E+0000
 -5.654833E-0001  1.864449E+0000
 -1.070146E+0000  1.507999E+0000
 -1.406375E-0001  1.541664E-0001
 -6.049852E-0001  1.509014E-0001
 -2.587340E+0000  2.750605E-0002
 -6.831210E-0001  1.095913E+0000
 -2.031713E+0000  2.933873E+0000
 -3.223839E-0001  1.156419E+0000
 -6.102330E-0001  8.142471E-0001
  1.215310E+0000  1.115994E+0000
  1.039375E+0000  2.108194E+0000
 -1.609028E+0000  7.531924E-0001
  1.053875E+0000 -7.507841E-0001
  1.765386E+0000  2.967921E-0001
  2.214055E-0001  6.803997E-0001
  5.728221E-0001  1.657438E+0000
 -4.382177E-0001  2.245840E+0000
 -9.605796E-0001  6.133304E-0001
  1.674345E+0000 -7.708739E-0001
  1.220880E+0000  1.480269E+0000
  2.267131E-0001  2.170969E-0001
 -1.535267E+0000  7.118654E-0001
 -4.138969E-0001 -5.033126E-0001
  5.253687E-0001 -1.167934E-0002
 -4.825106E-0001 -1.843299E+0000
  4.323276E-0001 -2.758073E+0000
 -1.270698E+0000 -1.877373E+0000
 -1.914812E-0001 -1.878051E-0002
 -1.481280E-0001 -5.084834E-0001
 -2.387748E+0000 -2.178496E-0001
 -9.786438E-0001 -7.321262E-0001
  1.891971E+0000 -1.928822E+0000
  2.506062E+0000 -2.372870E-0001
 -3.256207E-0001  2.647067E-0001
 -1.153761E+0000 -7.644385E-0001
  1.042220E+0000 -4.626960E-0001
  2.705703E+0000  1.778279E+0000
 -3.993637E-0001  3.909820E-0002
 -6.571520E-0001  1.508705E+0000
 -1.712522E+0000 -3.006789E-0001
  9.011350E-0002 -5.983477E-0001
 -2.508422E-0001 -1.501825E+0000
 -5.255127E-0001 -2.680851E-0001
 -1.466267E+0000 -2.976689E-0001
 -3.865690E-0001  6.263097E-0001
 -7.272396E-0001 -1.311705E+0000
 -1.327169E+0000 -6.142688E-0001
 -9.402658E-0001  6.794585E-0001
  1.550704E+0000  1.396692E+0000
  2.355398E+0000  1.476296E+0000
  1.373937E+0000  6.082353E-0001
 -1.319602E+0000  3.380675E-0001
 -2.497995E-0001  1.294559E+0000
 -3.367429E-0001  5.854697E-0001
  3.724570E-0001  1.349965E+0000
 -1.236224E-0001  7.571418E-0001
 -1.736789E-0001  1.872111E-0001
  9.482576E-0001 -3.909685E-0003
 -1.337895E+0000  1.896034E+0000
 -7.121868E-0001  1.270008E+0000
 -1.105765E+0000 -6.638257E-0001
 -1.176505E+0000 -1.359936E-0001
 -1.933601E+0000  8.901238E-0001
 -1.529815E-0002  7.585556E-0001
  2.410986E+0000  7.540718E-0001
  8.894419E-0001  2.691243E+0000
 -2.782853E+0000  3.104695E+0000
 -2.725503E+0000  8.575773E-0001
  1.173060E+0000  1.508776E+0000
  3.619895E+0000  1.254253E-0002
  2.553740E+0000  2.436869E+0000
  1.613087E+0000  1.734323E+0000
 -2.596832E+0000  3.982959E-0001
 -1.341282E+0000  1.191786E+0000
 -3.245621E-0001  1.262707E+0000
 -2.448313E-0001  6.498132E-0001
 -2.290179E+0000  4.697176E-0001
 -7.390130E-0002  3.151259E+0000
  5.236444E-0001  1.911977E+0000
  5.315700E-0001  1.887837E+0000
 -9.143423E-0001  1.286134E+0000
  3.758624E-0001  2.142674E+0000
 -1.844687E+0000  9.798653E-0001
 -5.491205E-0001 -5.908588E-0001
  1.707761E-0001  2.818502E-0002
 -2.767052E-0001  1.575112E+0000
  2.121519E-0001 -3.609914E-0001
 -5.174817E-0001  1.293642E+0000
  4.477929E-0001  2.426004E+0000
 -1.955763E+0000  1.631404E+0000
  1.212490E+0000  1.546702E+0000
  7.821176E-0001  3.274974E+0000
 -2.200517E+0000  1.229256E+0000
 -4.451578E-0001 -2.961308E+0000
  2.543982E+0000 -4.483581E+0000
  1.032095E+0000 -3.323215E+0000
 -1.902289E+0000 -1.573155E+0000
 -4.825474E-0001  9.949527E-0002
 -2.219575E+0000  1.295913E+0000
 -7.691273E-0001 -1.241624E+0000
  1.107081E+0000  1.991847E-0001
  5.730233E-0001  1.750245E+0000
 -8.509760E-0001  1.595548E+0000
 -8.576976E-0001 -1.083371E+0000
  6.948530E-0001  2.166747E-0001
  1.232082E+0000  1.216498E+0000
 -1.568787E+0000  4.940452E-0001
 -1.214014E+0000  2.089676E-0001
 -2.437637E-0001 -2.180217E+0000
  1.617681E+0000 -2.101407E+0000
  1.512209E+0000 -1.829204E+0000
 -9.043206E-0001 -1.147359E+0000
 -2.245561E+0000 -4.459765E+0000
 -4.229860E-0001 -1.827076E+0000
  8.029404E-0001 -2.399136E-0001
  1.294974E+0000 -1.671846E+0000
  3.365693E+0000 -5.147319E-0001
  1.172068E+0000 -3.457856E-0001
  6.150887E-0001 -2.146966E+0000
  5.049586E-0001 -1.023970E+0000
 -6.106310E-0001 -3.593118E-0001
  7.314479E-0001  2.570004E-0001
 -3.675787E+0000  6.991249E-0001
 -1.676905E+0000 -5.905225E-0001
  2.723898E+0000  5.430890E-0001
  3.445635E+0000  1.354102E+0000
 -2.387405E-0001  6.214505E-0001
 -7.837984E-0001 -1.773315E+0000
  1.142942E-0001 -3.501200E+0000
  1.482693E-0001 -1.440197E+0000
  1.598053E+0000 -7.994266E-0001
 -1.113761E+0000 -5.960780E-0001
 -1.059687E+0000  1.334906E+0000
 -5.834727E-0001  1.142631E+0000
 -6.366448E-0001 -1.377192E+0000
 -3.827121E-0001 -2.493928E+0000
  1.547949E+0000 -1.508685E+0000
 -8.618901E-0002 -1.958455E+0000
 -1.209796E+0000  1.367635E+0000
 -1.188643E+0000 -9.610364E-0001
 -5.937349E-0001 -7.707330E-0002
 -4.304395E-0001  5.883290E-0001
  1.902635E-0001 -5.956790E-0002
 -5.438929E-0001  6.833006E-0001
 -1.538060E+0000  1.392694E+0000
 -2.083657E+0000  1.911465E+0000
 -1.091905E+0000  1.499606E-0001
  9.440757E-0001 -1.687313E-0001
  8.520965E-0001 -7.588870E-0001
  2.969404E+0000 -1.917425E+0000
 -8.860291E-0001 -1.264666E+0000
 -1.070238E+0000 -6.366446E-0001
  1.631783E+0000  3.464400E-0001
  1.779085E+0000  2.916617E-0001
  6.749667E-0001 -5.787641E-0002
 -8.668620E-0002  4.084778E-0001
  1.168392E+0000 -9.403707E-0001
  4.269740E+0000 -1.927672E+0000
  6.671383E-0001 -2.308409E+0000
 -4.007413E-0001 -3.974771E+0000
 -2.601044E+0000 -1.559244E+0000
 -1.483497E+0000 -8.982307E-0001
 -2.132998E+0000 -1.218961E+0000
  4.988306E-0001 -6.187860E-0001
  1.806064E+0000  4.558912E-0001
  1.745050E+0000 -5.673205E-0001
  1.059247E+0000 -1.429911E+0000
 -1.012163E-0001 -1.245891E+0000
 -1.360694E+0000 -3.575213E-0001
 -1.221189E-0002  5.142193E-0001
 -2.405007E+0000  9.519791E-0001
 -1.431039E+0000 -2.587571E-0001
  1.780652E+0000  3.955056E-0001
  2.532062E+0000  9.096368E-0001
 -1.228297E-0001  1.483899E+0000
 -1.136456E+0000 -7.822946E-0001
  2.016801E-0001 -7.076607E-0001
  1.227113E+0000 -3.827615E-0001
  1.282014E+0000 -1.345919E+0000
  1.038909E+0000 -7.666149E-0001
 -4.440697E-0001 -2.015662E+0000
 -9.460439E-0001 -7.382033E-0001
  7.328491E-0001  2.516127E-0001
  2.216745E+0000  6.051780E-0001
  5.148935E-0001 -1.508777E+0000
 -8.265449E-0001 -2.022957E+0000
 -4.887421E-0001 -1.000562E+0000
 -9.238087E-0002  6.306648E-0001
  4.268321E-0001  1.269807E+0000
 -1.960362E+0000  1.232238E+0000
 -8.516437E-0001  9.455907E-0001
 -1.254246E+0000  1.884390E+0000
  6.705498E-0001  2.895085E+0000
  2.380159E-0001  2.212827E+0000
 -7.704130E-0001  1.904766E+0000
  1.557634E+0000  6.219349E-0001
  4.660552E-0001  4.339240E-0001
  4.180451E-0001 -2.023113E-0001
 -1.742797E-0001 -1.632574E-0001
  1.146363E+0000 -7.360247E-0001
  1.790137E+0000 -4.359675E-0001
 -2.472246E-0001  8.878549E-0001
 -1.448330E+0000  4.860717E-0001
  1.379864E+0000 -5.699022E-0001
 -6.485472E-0001 -1.304620E+0000
  5.469197E-0002 -5.641732E-0001
 -1.605058E+0000  1.578139E+0000
 -5.115239E-0001 -4.795974E-0001
  1.131182E+0000 -2.802496E-0001
 -1.207101E+0000  2.457023E+0000
 -1.176607E+0000  4.272824E-0001
  6.828173E-0001 -3.630709E-0001
  1.152614E+0000 -1.796521E-0001
  3.311195E-0001 -3.543474E-0001
 -7.853109E-0001  1.397337E+0000
 -5.166441E-0001  2.210528E+0000
 -5.863754E-0001  1.864718E+0000
 -1.230643E+0000  2.300463E+0000
 -5.708332E-0001 -6.400952E-0002
 -4.183169E-0001 -1.254191E+0000
 -6.123611E-0001 -1.104664E+0000
  5.855542E-0001  9.400529E-0002
 -2.310364E-0001 -3.474089E-0001
  1.585593E+0000 -6.904565E-0001
  3.155450E+0000 -2.228696E+0000
  4.381067E-0001 -2.277393E-0001
 -2.804976E+0000 -1.328279E+0000
 -7.516046E-0001 -6.039163E-0001
  2.615696E+0000  5.023112E-0002
  2.705617E+0000  1.887276E+0000
 -4.280901E-0001  1.773132E+0000
  1.698460E-0001  1.970052E+0000
 -5.782382E-0001  1.035656E+0000
  6.395616E-0001 -1.279527E+0000
  8.718589E-0001 -2.432861E+0000
  1.339867E+0000 -7.774392E-0001
  2.748628E-0001 -1.375401E+0000
 -1.197209E+0000  4.485983E-0001
 -1.615231E+0000  5.926559E-0003
  1.211153E+0000 -5.795036E-0001
  4.337436E-0001 -1.069541E+0000
 -1.472624E+0000  9.739629E-0001
 -2.849612E-0001 -1.347883E+0000
  3.286317E+0000 -3.108901E-0001
  1.850486E+0000  6.975202E-0001
 -2.707366E-0001  2.185597E+0000
 -3.075465E+0000  6.572550E-0001
 -6.943381E-0001  1.065032E+0000
  1.835547E+0000  6.786455E-0001
  4.485553E-0001  9.447842E-0001
 -1.333611E+0000  7.301034E-0001
 -2.015052E+0000 -2.012199E-0001
  4.998629E-0001 -1.895502E+0000
  2.400313E+0000 -2.145341E+0000
  3.150877E-0001 -5.570250E-0001
 -2.342756E-0001  3.707051E-0002
 -5.616149E-0001 -9.226282E-0001
 -1.898343E-0001  2.616007E-0001
  1.985894E-0002  9.254340E-0001
 -1.858737E+0000  1.419313E+0000
 -7.000169E-0001 -1.177722E-0001
  1.571970E+0000 -9.404139E-0002
  2.504033E+0000  1.584847E+0000
  4.422960E-0001  9.977894E-0001
 -1.462534E+0000 -3.840653E-0001
 -7.416306E-0001 -1.385602E+0000
 -2.549357E+0000 -1.584734E-0001
  8.785644E-0001  1.521623E-0001
  1.089962E+0000  1.532167E+0000
 -7.878407E-0001  1.055876E-0002
 -3.934006E-0001  6.458445E-0001
  5.892540E-0001 -1.079892E-0001
 -6.671518E-0001 -1.635337E-0002
 -1.147388E+0000  1.242546E+0000
 -7.823256E-0002  2.193094E+0000
  1.055975E+0000 -2.710281E-0001
  2.335333E+0000  1.391885E+0000
  4.202374E-0001  2.985164E-0001
 -1.102965E-0001  4.069387E-0001
  4.152399E-0001  1.633380E+0000
  2.057103E+0000  1.210342E+0000
  1.855037E+0000 -6.832366E-0001
  9.735952E-0001 -3.007204E-0001
 -1.287953E+0000 -2.214590E+0000
 -1.383979E+0000  3.193053E-0002
 -5.168699E-0003  2.013082E+0000
 -1.280773E+0000  1.408206E+0000
 -2.094482E+0000  2.153987E+0000
 -9.096482E-0001  1.763022E+0000
  4.154383E-0001  1.490381E+0000
  2.687664E+0000  2.401259E+0000
 -4.322220E-0001  2.334180E+0000
 -1.863818E+0000  1.091456E+0000
  1.441843E+0000 -1.329759E-0002
  2.807766E-0001 -7.435116E-0001
  5.927077E-0001 -1.166704E+0000
 -3.446091E-0001  2.824320E+0000
 -1.274104E+0000  1.176866E+0000
  1.252522E+0000  1.143538E+0000
  1.775709E+0000  8.636735E-0001
  4.485708E-0001  2.297640E+0000
 -4.126038E-0001  1.626603E+0000
 -6.968304E-0002 -9.336837E-0001
 -9.319391E-0002 -1.005379E+0000
  1.734896E+0000 -4.848114E-0001
 -6.032123E-0001 -6.757004E-0001
 -2.910329E+0000 -2.921845E-0001
 -1.347800E-0001 -1.455462E+0000
  5.959142E-0001 -1.980492E+0000
 -1.659939E+0000 -4.106358E-0001
 -3.336471E+0000 -6.490399E-0001
 -1.093369E+0000 -2.474888E-0001
  2.146389E-0001  1.784820E-0001
 -2.367302E-0001 -1.874722E+0000
  5.990407E-0001 -9.805130E-0002
  9.468532E-0001  9.339481E-0001
  2.721716E-0001 -7.614718E-0001
  1.529983E+0000 -4.467410E-0001
  1.376266E+0000 -1.771217E+0000
 -8.924364E-0001 -9.697816E-0001
 -3.169179E-0002 -3.932225E-0001
 -1.048374E+0000 -6.854011E-0001
  4.199537E-0001 -1.224762E+0000
  2.758114E-0001 -3.073872E+0000
  7.787269E-0001 -3.166838E+0000
  9.818975E-0001 -2.811773E+0000
  4.342827E-0001 -1.206252E+0000
  1.254590E+0000 -1.549396E+0000
 -1.472427E+0000 -1.228630E+0000
  6.549795E-0001 -5.620072E-0001
 -9.864589E-0001  4.000068E-0001
  3.848643E-0001 -1.127822E+0000
  1.165363E+0000 -1.477012E+0000
  9.362831E-0001 -1.254649E+0000
 -4.043961E-0001 -5.668960E-0001
 -6.344091E-0001 -1.165849E+0000
  1.859776E+0000  8.206337E-0002
  1.850899E+0000  9.045214E-0001
 -4.652479E-0001  6.872275E-0001
 -1.659580E+0000  5.248575E-0001
  2.688787E-0001 -6.152175E-0001
  2.675499E-0001  1.361743E-0001
  9.835882E-0001 -5.616035E-0001
  9.120100E-0001 -1.216030E+0000
  2.517257E-0001  2.093877E-0001
 -5.182672E-0001  1.795856E+0000
 -6.328634E-0002  1.259712E+0000
  1.041317E+0000  2.247155E+0000
 -2.143815E+0000  1.838455E-0001
 -2.890725E+0000  6.365941E-0001
  1.054386E+0000 -1.562512E+0000
  2.160043E+0000 -2.085271E+0000
  6.341383E-0001 -5.248905E-0001
 -4.621221E-0001 -1.049894E+0000
 -8.997000E-0001 -1.710855E+0000
 -7.328226E-0002 -2.146792E-0001
  8.508033E-0001  2.293511E-0001
 -3.803396E-0001  2.101003E-0001
 -1.410096E+0000 -2.011336E+0000
  7.855705E-0001 -1.096028E+0000
  3.954545E+0000 -4.238304E-0002
  4.243515E-0001  3.953753E-0001
 -3.394116E+0000 -1.892967E-0001
  5.295915E-0003 -1.084925E+0000
  3.137965E+0000  3.873117E-0001
  1.727567E+0000  7.886236E-0001
  5.705823E-0002 -8.815257E-0001
 -9.208195E-0001 -1.873903E+0000
 -3.914912E-0001 -9.199730E-0001
  4.100727E-0002 -4.247200E-0001
  8.911631E-0001 -1.667626E+0000
 -1.223903E+0000  4.812510E-0002
 -2.075676E+0000 -9.501523E-0001
 -2.469009E+0000 -1.015136E+0000
 -2.487351E-0001 -1.263005E+0000
  2.115480E+0000 -1.034921E+0000
  2.113509E+0000  2.395734E+0000
 -1.264391E+0000 -1.076372E+0000
 -1.643894E+0000 -2.218620E+0000
  4.574770E-0002  2.551842E-0001
 -5.486733E-0001 -3.323318E-0001
  3.185710E-0001  8.913054E-0001
  2.359876E+0000  1.113562E+0000
 -5.037370E-0001  5.566868E-0001
 -2.879343E+0000  8.748717E-0001
 -1.212856E+0000 -6.069081E-0001
  1.951127E+0000 -3.984494E-0001
  9.447134E-0001  1.152002E+0000
 -6.629205E-0002  1.428206E+0000
  4.311809E-0001  1.303935E+0000
  7.510712E-0002  1.062033E+0000
 -8.754738E-0001 -1.755145E+0000
  3.225945E+0000 -1.238756E+0000
  8.461062E-0001  3.057968E-0001
 -1.199093E+0000 -1.237999E+0000
 -9.273702E-0001 -1.682058E+0000
 -1.451289E+0000 -5.849491E-0001
  2.169938E+0000 -1.195037E-0001
  1.644437E+0000  1.761567E+0000
 -9.757379E-0001  3.201385E-0001
  1.513000E-0001  1.043671E-0001
  9.967050E-0001 -4.032129E-0001
  1.158664E+0000 -4.163804E-0001
  1.537356E-0001  6.727522E-0001
 -1.221666E+0000 -1.510755E+0000
 -1.552601E+0000 -3.754042E-0001
 -1.127221E+0000 -2.103327E+0000
 -1.979023E+0000  1.299091E+0000
 -2.620157E+0000 -8.831953E-0001
 -3.210491E-0001  1.087049E+0000
  6.495295E-0001  1.542907E+0000
 -1.012145E-0003  1.724158E+0000
 -1.204619E+0000 -1.166137E+0000
  1.822204E+0000 -2.633195E+0000
  2.016376E+0000  1.935734E-0001
 -3.854081E-0001  1.295364E-0001
 -2.110126E+0000 -7.853760E-0001
  9.247939E-0001 -7.761631E-0001
  3.547170E-0001  2.390625E-0001
 -2.867591E+0000 -5.609089E-0001
 -2.899036E+0000  7.541282E-0001
 -1.746153E-0001  9.399403E-0001
  1.027671E+0000  2.453747E+0000
  1.053101E+0000  8.028604E-0001
  1.883507E+0000 -6.677719E-0001
 -1.180775E+0000 -3.729231E-0001
 -2.484857E-0001  3.751649E-0001
  1.020213E+0000 -1.684958E-0002
 -3.257377E-0002  2.113506E-0001
  1.658461E+0000  8.242543E-0001
  1.421647E+0000  1.637859E-0001
 -4.567447E-0001 -5.089900E-0001
 -1.080175E+0000 -1.299231E+0000
  1.168903E+0000 -3.188289E+0000
 -6.586402E-0002 -1.693383E+0000
  2.118138E+0000  6.463350E-0001
  1.258914E+0000 -1.021805E-0001
  1.264775E+0000  1.033495E+0000
  6.081890E-0001  1.221355E-0001
  3.613845E-0002  8.002878E-0002
 -2.899244E-0001  1.450166E+0000
 -8.949158E-0002  2.299237E+0000
 -2.286134E+0000  1.568155E+0000
  2.336986E+0000  1.864487E-0001
  2.550615E+0000 -2.024609E+0000
  1.779089E+0000 -6.455672E-0001
  1.339213E+0000 -7.221709E-0001
 -1.971902E+0000 -1.138409E+0000
 -4.501281E-0001 -1.451417E+0000
  2.087800E+0000  7.408316E-0001
  1.245477E+0000  1.211252E+0000
  7.954332E-0001  2.303129E+0000
 -5.394217E-0001 -4.638817E-0002
  1.414800E+0000  2.422025E-0001
  3.599775E+0000  1.084634E+0000
  7.144859E-0001  1.620912E+0000
 -5.242178E-0001  1.485127E+0000
 -1.235841E+0000 -6.090555E-0002
 -2.891876E+0000 -1.055361E+0000
 -2.197629E-0001  3.351618E-0001
 -1.589413E+0000 -1.611278E+0000
  9.621967E-0001 -2.390723E+0000
  2.022176E-0001 -1.018150E+0000
 -1.925035E+0000 -1.019239E+0000
 -1.640755E+0000 -1.978810E+0000
  3.736757E-0001 -6.709686E-0001
  1.461625E+0000  1.070899E+0000
  7.893473E-0001 -1.730666E+0000
 -4.761896E-0001 -1.272917E+0000
  1.309568E-0001 -2.333977E+0000
  1.106336E+0000 -1.298081E+0000
  1.283666E+0000 -2.528059E+0000
  1.216661E+0000  9.567190E-0001
 -1.233764E+0000 -6.468718E-0001
  1.348615E+0000  8.316199E-0001
  6.726647E-0001  3.525762E-0001
  5.728652E-0001  2.459912E+0000
 -4.010875E-0001 -2.058972E-0002
 -6.833090E-0001  2.028528E+0000
 -2.483304E-0001  2.518381E+0000
  3.840029E-0001  2.422425E+0000
 -1.970250E+0000  2.017474E-0001
 -5.639176E-0001  1.570745E+0000
 -9.650019E-0001  2.702297E-0002
 -3.948606E-0001 -2.508206E-0002
 -5.073790E-0001 -7.677472E-0001
 -2.347304E-0001 -5.786086E-0001
 -2.245062E+0000  9.970674E-0001
 -5.725887E-0002  1.654773E+0000
  8.588689E-0001  1.305437E+0000
  5.489326E-0002  2.251962E+0000
 -6.666710E-0001  7.628863E-0002
  8.301811E-0001 -2.473570E+0000
 -1.592195E+0000 -1.187891E+0000
 -3.168875E-0001 -1.153044E+0000
 -1.051959E+0000 -2.705622E-0001
 -2.393430E+0000 -3.012179E+0000
  1.035307E+0000 -2.337168E+0000
  3.202996E+0000 -3.368843E+0000
  5.985206E-0002 -2.385623E+0000
 -6.587485E-0001 -3.622990E+0000
 -2.840006E+0000 -2.227516E+0000
 -1.420199E+0000  8.129266E-0001
 -1.308312E+0000  1.601470E+0000
  7.943533E-0001  1.366986E+0000
 -7.732186E-0001  1.294401E+0000
  7.634220E-0001  8.957665E-0001
 -4.257541E-0001 -1.691778E-0001
 -9.527580E-0002 -6.604731E-0001
 -2.225807E-0001 -7.421296E-0001
 -3.614176E-0001 -1.562085E+0000
 -1.673606E+0000 -5.497192E-0001
 -3.380318E+0000 -1.953987E+0000
  1.804135E-0001 -5.719644E-0001
  4.859509E-0001  4.758363E-0001
  1.678649E+0000  5.511964E-0001
  1.193051E-0001  7.831674E-0001
  2.119699E-0001  1.433538E-0001
 -1.737400E+0000 -1.351913E+0000
 -2.210096E+0000 -2.057803E+0000
 -4.796981E-0001 -8.219444E-0001
  2.553764E+0000 -1.940571E+0000
  2.678927E+0000 -4.773479E-0001
 -1.291663E+0000 -6.088044E-0002
 -5.693796E-0001 -5.653012E-0001
  1.309957E+0000 -1.154278E+0000
  6.102947E-0001  6.691929E-0001
 -3.596733E-0001  8.739644E-0001
 -8.780941E-0001 -8.105228E-0001
  1.284453E+0000 -2.464295E+0000
  1.861329E+0000 -1.047852E+0000
  5.522584E-0001  6.191326E-0001
 -1.578249E+0000  1.477946E+0000
 -1.533028E-0001 -8.087780E-0001
 -9.654415E-0001  7.393197E-0001
 -8.050571E-0001  2.661690E+0000
  3.610512E-0001  7.174296E-0001
  2.226637E+0000  1.490017E+0000
  8.201874E-0001  1.521226E+0000
  1.674897E+0000  1.781831E-0001
  4.194785E-0001 -2.343249E+0000
  2.073770E+0000 -1.153318E+0000
  1.757656E+0000 -6.965584E-0001
 -2.760039E-0001 -8.399054E-0001
 -1.771035E-0001 -1.734593E+0000
  3.188997E-0001 -7.767338E-0001
  3.312473E+0000  5.118516E-0001
  4.590155E-0001  2.301871E-0001
 -1.607137E+0000 -1.274475E+0000
  1.104771E+0000 -4.744048E-0001
  5.265667E-0002 -8.429412E-0001
  1.329880E-0001 -5.229714E-0001
 -8.624508E-0002 -1.009856E+0000
  8.886768E-0002 -7.667632E-0001
  6.072899E-0001 -1.298166E+0000
  1.059430E+0000 -1.886740E+0000
 -6.016955E-0001 -1.281370E+0000
  9.647094E-0002  8.971424E-0001
  2.603408E+0000 -8.965006E-0002
  1.313283E-0001  9.286897E-0001
 -1.960572E+0000  1.755516E+0000
 -1.017496E+0000  1.661889E+0000
  9.900131E-0001  2.753254E-0001
  1.720841E+0000 -2.732798E-0001
 -1.202948E+0000 -6.323545E-0001
 -2.546633E+0000 -1.315860E+0000
 -7.002470E-0001 -1.388534E+0000
  3.726144E+0000 -5.819777E-0001
  2.765116E+0000 -1.468756E-0001
 -7.618746E-0001 -8.000218E-0002
 -2.171692E+0000  1.686937E+0000
 -1.852406E+0000 -1.610175E+0000
  7.332266E-0001  1.460618E+0000
  1.317823E+0000  1.642502E-0001
  1.877890E+0000  2.980860E-0001
  2.009348E-0002  1.394306E+0000
 -7.473838E-0001  6.508738E-0001
  1.272527E+0000  2.936876E-0001
  1.744323E+0000  3.945360E-0001
  1.350288E+0000  4.811780E-0002
  4.870648E-0001 -7.003257E-0001
 -1.032125E+0000  1.557092E+0000
 -2.370709E+0000 -2.629360E-0001
  1.286754E-0001 -2.230335E-0001
 -1.491843E+0000  6.367759E-0001
 -6.668939E-0001  5.374300E-0001
  1.272332E+0000  4.321282E-0002
  1.470469E+0000 -5.108146E-0001
  3.494548E-0001  2.137910E-0001
  4.543298E-0001 -1.503997E+0000
  1.388116E+0000 -1.642063E+0000
  8.077432E-0001  8.292249E-0001
 -3.202715E-0001  1.170507E-0001
 -1.753990E+0000  1.411270E+0000
 -6.560603E-0001 -1.313988E+0000
  9.728726E-0001 -5.274175E-0001
 -5.303768E-0001 -1.339154E-0001
 -2.736073E+0000 -2.850074E+0000
  2.766193E+0000 -1.723901E+0000
  2.893986E+0000 -7.292746E-0002
 -8.701358E-0001 -6.021270E-0001
 -1.233927E+0000 -6.080934E-0001
  5.858362E-0001 -6.668956E-0001
  3.589287E-0001 -1.130848E+0000
  1.228060E+0000 -2.438407E+0000
  5.534309E-0001 -1.673549E+0000
 -1.674338E+0000 -7.298434E-0001
 -1.248806E+0000 -9.304361E-0001
 -9.988254E-0001 -3.731769E-0001
 -8.359176E-0001  8.062740E-0001
 -7.644124E-0001  8.601625E-0001
 -7.480044E-0001 -3.469662E-0001
  8.956105E-0001 -1.915835E+0000
  2.604445E-0001  1.336841E+0000
 -2.382152E+0000  1.922928E+0000
 -1.236654E+0000  2.819638E+0000
  7.266783E-0001  2.750293E+0000
 -6.573003E-0001 -6.735044E-0001
  1.484905E+0000 -2.816181E+0000
  1.024325E+0000  9.526761E-0002
  1.476312E-0001 -1.147723E+0000
 -1.231134E+0000  4.788644E-0001
 -7.792453E-0001  1.785598E+0000
  1.286198E+0000  1.058198E+0000
  2.047297E+0000  1.255650E+0000
 -3.702286E-0001  1.556134E+0000
 -4.136257E+0000 -3.293210E-0001
 -1.954145E-0001 -1.918936E-0001
  3.679068E+0000 -4.836191E-0001
  1.111590E+0000 -7.694241E-0001
 -7.773285E-0001 -9.801217E-0001
 -5.363431E-0001 -1.198294E+0000
 -6.958442E-0002  2.524164E-0002
 -1.203359E+0000  1.898296E+0000
 -1.793253E+0000  1.667569E+0000
  1.080752E-0001 -2.456192E-0001
  1.239603E+0000  1.199468E-0002
  2.233185E+0000  9.063799E-0001
 -9.314109E-0001  1.314548E+0000
 -8.006961E-0001 -4.085678E-0001
  9.668210E-0001  3.644032E-0001
  6.310052E-0001  7.525474E-0001
 -1.398236E+0000 -3.909489E-0001
 -2.236828E+0000  4.888506E-0002
  2.651163E+0000  1.094180E+0000
  1.388488E+0000  1.278207E+0000
  9.090197E-0001  2.901873E-0001
 -4.875205E-0001  9.774021E-0001
  1.119631E+0000 -1.474865E-0001
  1.738390E+0000  2.162534E+0000
 -1.476403E+0000  4.495170E-0003
 -2.405816E+0000 -1.062975E+0000
 -3.916003E-0001 -1.646496E+0000
  1.603538E+0000  2.395804E-0001
 -1.919082E-0001 -7.667455E-0001
 -2.806471E+0000  5.574647E-0001
 -1.581222E-0002  2.391671E+0000
  1.283492E+0000  2.125726E+0000
  2.198353E+0000  5.721880E-0001
 -1.352262E+0000 -4.389555E-0001
 -1.229556E+0000 -8.597633E-0001
  2.508789E-0001 -2.250906E+0000
 -1.104757E+0000 -2.542233E+0000
 -6.794018E-0001 -1.731641E+0000
 -1.466422E+0000 -1.992008E+0000
 -1.791382E+0000 -1.280819E+0000
 -1.696081E+0000 -4.645791E-0001
  1.369144E+0000 -8.975961E-0001
  1.730941E+0000 -7.089733E-0001
  1.682468E+0000 -6.801472E-0001
  1.349198E+0000 -1.283896E+0000
  2.475541E-0001  9.269232E-0001
 -2.055050E+0000 -6.120705E-0001
 -1.915189E+0000 -4.904439E-0001
  4.135453E+0000 -5.443100E-0001
  2.783469E+0000 -7.542156E-0001
 -9.933164E-0001 -2.489145E+0000
 -3.901918E-0001 -2.940392E+0000
  1.808542E-0001 -2.267799E+0000
 -2.731063E-0001 -1.068584E+0000
  4.770142E-0002 -8.913632E-0001
 -8.125001E-0001  8.636640E-0001
  7.667544E-0002  1.962581E+0000
 -1.961701E+0000  2.105528E+0000
 -2.191053E+0000 -2.152532E-0001
 -2.199039E-0001 -3.242314E-0001
  2.089159E-0001  6.990899E-0001
  3.722650E-0002  9.663500E-0001
  3.909737E-0001  1.064314E+0000
  5.414388E-0001  7.425943E-0001
 -9.724684E-0001  5.302565E-0001
 -2.809726E+0000 -4.143770E-0002
 -1.667153E+0000 -9.974681E-0001
  1.915442E+0000 -1.790761E+0000
  8.784777E-0001  7.019055E-0001
 -2.562737E-0001  8.569003E-0001
 -8.370546E-0001 -3.336123E-0002
  1.024998E+0000 -9.169565E-0001
  5.027803E+0000 -2.632329E+0000
  2.639915E+0000 -2.719698E+0000
  1.188670E+0000 -3.327873E+0000
 -5.431991E-0001 -2.753927E+0000
 -7.938043E-0001 -1.140175E+0000
 -6.088175E-0001 -1.162433E+0000
 -1.190408E+0000 -5.504080E-0001
 -1.200927E+0000 -6.018213E-0001
 -3.020518E-0001  8.289328E-0002
  4.352238E-0001  1.457323E-0002
 -4.541371E-0001  1.411114E+0000
 -1.896808E+0000  9.634952E-0001
 -9.318004E-0001  1.228019E+0000
 -1.727412E+0000  1.388143E+0000
 -4.859799E-0001  7.655664E-0003
  8.446806E-0001 -1.469667E-0001
  1.067601E+0000  9.150543E-0001
  9.571982E-0001  1.915976E+0000
 -1.470907E+0000  4.925197E-0001
 -2.891485E-0001  1.430178E+0000
  4.588173E-0001  2.149136E+0000
  2.078749E+0000  9.151179E-0001
  2.110774E+0000  4.390990E-0001
 -1.739234E+0000  2.390412E+0000
 -2.272554E+0000 -5.531078E-0001
  1.403780E-0001 -5.678781E-0002
  6.541881E-0002  3.301187E-0001
 -7.317950E-0001  2.179827E-0001
 -1.357952E+0000  6.407838E-0002
  1.430119E+0000  2.947985E-0001
  3.947698E+0000  6.447806E-0001
  1.974587E-0003  2.356039E-0001
 -7.390487E-0002  7.607992E-0001
 -1.674534E+0000  1.385291E+0000
 -2.556991E-0001  1.454934E+0000
  7.567513E-0001  7.221219E-0001
  5.687214E-0001  9.293161E-0001
  1.745971E+0000 -1.198856E-0001
  2.738761E+0000 -4.096201E-0001
 -5.604756E-0001 -4.964919E-0001
 -1.112589E+0000 -3.752723E-0001
 -8.487521E-0001 -1.406265E+0000
  5.513283E-0002 -1.831458E+0000
  7.429458E-0001 -2.333443E+0000
  3.095093E-0001 -2.921178E+0000
 -1.989468E-0001 -1.797207E+0000
 -2.019568E+0000  9.885099E-0001
 -3.444801E+0000 -2.418112E-0001
 -2.455834E-0001 -5.615137E-0001
  2.559596E+0000 -8.039760E-0001
  3.068610E-0001  5.888404E-0001
 -1.008165E+0000  1.806324E+0000
 -3.019149E-0002  3.100202E+0000
 -1.256902E+0000  1.482070E+0000
  5.374840E-0001  4.805026E-0001
 -8.280190E-0003  1.570620E+0000
 -1.534934E-0001  1.415616E+0000
 -2.084553E-0001  1.904076E+0000
  5.723130E-0001  2.423067E+0000
  2.022500E-0001  2.199741E+0000
  1.259403E+0000  2.649646E+0000
  2.040540E-0001  1.606385E-0001
  3.538456E+0000  1.105775E+0000
  4.074395E-0001  1.178731E+0000
 -2.624405E+0000  1.060070E+0000
 -2.894412E-0001 -1.319334E+0000
 -4.376016E-0001 -7.891624E-0001
  2.569934E-0001  2.711984E-0002
 -2.380370E+0000  1.031763E+0000
  1.256295E-0001  8.216362E-0001
  4.393819E+0000  6.254043E-0001
  2.215190E+0000  1.917706E+0000
 -2.505481E-0001  1.262687E+0000
 -9.191087E-0001 -1.192770E+0000
  2.285959E+0000 -1.714345E+0000
 -4.342560E-0001 -3.644087E-0002
 -1.702739E+0000 -1.264620E+0000
  7.007530E-0001 -1.058230E+0000
  1.913698E+0000  1.184379E-0001
 -7.052992E-0001  1.048655E-0001
 -3.523715E+0000 -9.853499E-0001
 -1.948939E+0000 -2.454133E+0000
 -1.852875E-0001 -1.996266E+0000
  2.395164E+0000 -7.878170E-0001
 -1.511786E+0000 -2.124565E+0000
 -1.357540E+0000  2.780208E-0001
 -8.069806E-0001 -1.489955E-0001
 -9.171392E-0001  4.980519E-0001
  1.796945E-0001  1.457129E+0000
 -8.904608E-0003 -1.550041E+0000
  7.743330E-0001 -1.643675E+0000
  1.411925E+0000 -3.061451E-0001
 -7.169148E-0001 -8.136881E-0001
  1.305745E+0000 -3.153617E+0000
 -1.348895E-0001 -2.429154E+0000
  2.061156E+0000 -1.307632E+0000
 -1.277237E+0000  1.103635E+0000
 -2.620169E+0000  1.575526E+0000
 -4.642747E-0001 -9.050034E-0002
  1.911511E+0000 -1.265967E+0000
  3.273077E+0000 -4.297844E-0001
  7.856884E-0001 -1.197793E+0000
 -6.441229E-0001 -3.339870E+0000
  2.722600E-0001 -2.223590E+0000
 -1.015744E+0000 -2.172897E+0000
 -3.627179E-0003 -2.176853E+0000
  1.882912E-0001 -3.499083E-0001
 -2.615019E+0000 -3.425240E-0001
 -1.129145E+0000 -9.056200E-0001
  1.903623E+0000  1.107789E+0000
  6.306629E-0001  6.687149E-0001
  4.640295E-0001  3.309192E-0001
  1.456877E-0002  1.273372E+0000
 -1.774572E+0000  2.236968E+0000
 -1.208830E+0000  2.709935E+0000
 -1.310042E+0000  5.504713E-0001
  1.425871E+0000  5.530792E-0001
  2.503888E+0000  5.488228E-0001
 -1.391489E-0001 -8.214349E-0001
 -7.075398E-0001 -2.949742E-0001
 -6.990724E-0001  1.402780E+0000
 -9.053508E-0001 -3.922772E-0001
 -1.277861E+0000 -2.085247E+0000
  1.772272E-0002 -1.103086E+0000
  1.315558E+0000 -2.700113E+0000
 -4.039963E-0001 -1.287704E+0000
 -7.224424E-0001 -9.164307E-0001
 -4.273756E-0001  1.641789E-0001
 -1.709002E+0000  2.026658E+0000
  8.700222E-0001  1.030472E+0000
  1.785212E+0000 -1.112290E+0000
  7.119243E-0002 -2.272039E+0000
 -1.677435E-0001 -2.040913E+0000
 -2.463602E-0001 -1.007330E+0000
  2.748067E-0001  3.914913E-0001
 -1.018180E+0000 -3.730049E-0002
  5.136287E-0001  5.758634E-0001
 -1.288612E+0000 -1.279405E+0000
 -1.315598E+0000 -4.281904E-0001
  1.388488E+0000 -9.594723E-0001
  1.556700E+0000 -2.264495E-0003
 -5.156106E-0001  1.626696E+0000
 -1.012877E+0000 -2.962216E-0001
 -2.543270E-0001  1.026491E+0000
 -4.936004E-0001  2.448142E-0001
 -9.109664E-0001  2.347432E-0002
 -7.537618E-0002 -8.210581E-0001
 -5.983718E-0001  7.232618E-0001
 -1.772551E+0000  1.120346E+0000
  8.932748E-0001 -2.966362E-0001
  2.774748E+0000  2.984218E-0001
  1.578760E+0000  9.940173E-0001
 -1.614909E-0001  3.003838E-0001
  3.200566E-0001  1.610669E+0000
 -7.992940E-0002  2.182270E+0000
 -2.703543E-0001  3.062025E+0000
  2.822366E-0001  1.199591E+0000
  2.086385E+0000 -3.116055E-0001
  1.486615E+0000  7.305156E-0002
 -1.691712E+0000  9.377839E-0001
 -1.859324E+0000 -1.213903E+0000
  1.790998E-0001 -9.576959E-0001
  7.174450E-0001 -1.434528E-0001
 -3.423527E+0000 -2.025562E+0000
 -1.552690E-0001 -1.745410E+0000
  1.685123E+0000 -7.962581E-0001
  1.940585E+0000  5.101244E-0001
  3.143243E-0001  2.839507E-0001
 -2.189160E+0000 -9.778401E-0001
 -1.193539E+0000 -7.729772E-0001
 -4.449401E-0001  1.205582E+0000
  1.522106E+0000 -5.201671E-0001
  7.665541E-0001 -9.850617E-0001
 -1.743072E+0000 -8.946890E-0001
  1.967081E-0001 -1.468298E+0000
  8.930316E-0001  1.983237E-0002
 -2.036513E+0000  1.114520E+0000
 -2.624137E+0000  8.278893E-0001
  2.020117E+0000 -7.500676E-0002
  8.111426E-0001  3.030175E-0001
 -4.889618E-0001 -1.375436E+0000
 -3.200664E-0001 -2.245339E+0000
 -9.892106E-0001 -1.071741E+0000
 -7.292919E-0001  2.195781E-0001
 -2.567999E+0000 -5.534856E-0001
 -2.707573E+0000 -1.056892E+0000
  1.639610E+0000  2.940547E-0002
  1.386229E+0000  9.572037E-0001
 -7.094204E-0002  6.957851E-0001
  4.071503E-0001  5.233594E-0001
  1.051966E+0000  2.045962E+0000
  7.620365E-0001  1.026394E+0000
 -9.353197E-0001 -2.609826E-0001
 -5.647572E-0001 -8.774559E-0001
 -8.021895E-0001 -1.405188E+0000
 -1.079887E+0000 -2.333338E-0001
  9.561602E-0001  9.432456E-0001
 -1.410520E+0000 -6.142038E-0001
 -1.616926E+0000 -5.535895E-0001
 -6.592696E-0001 -6.938429E-0001
 -5.889298E-0001 -5.457931E-0001
  2.517136E-0003  1.363544E+0000
 -5.619053E-0001  8.158911E-0001
  3.578857E-0001  2.004303E+0000
 -9.566520E-0001  2.528928E-0001
 -1.407389E+0000 -5.001414E-0001
 -7.250420E-0002 -1.164166E+0000
 -2.366253E-0001  3.683966E-0001
  1.829232E+0000  2.093733E-0001
  8.050994E-0002  9.650804E-0001
 -7.156656E-0002 -1.150461E+0000
  1.858052E+0000  6.662463E-0001
 -3.334165E-0001  1.363852E+0000
 -2.390122E+0000 -1.237972E+0000
  5.484241E-0001 -1.449900E+0000
 -1.389390E+0000 -1.822507E+0000
  1.143515E+0000 -4.228201E-0001
  1.503966E+0000 -3.660921E-0001
  1.479596E+0000 -1.065151E+0000
  1.297130E+0000 -5.005136E-0001
 -2.534566E-0001  2.900905E-0001
 -1.797032E+0000  6.473851E-0001
 -3.135265E+0000 -6.203422E-0001
 -1.585719E+0000 -1.448433E+0000
 -1.841174E-0001 -1.982345E+0000
  6.817547E-0001 -1.299628E-0001
 -1.907754E-0001  2.663785E+0000
 -3.450694E+0000  3.445066E+0000
 -2.823385E+0000  1.989471E+0000
  5.230421E-0001  7.982692E-0001
  1.603643E+0000  2.856136E-0001
 -1.235545E-0001  7.763916E-0001
 -2.398815E-0001 -6.816000E-0001
 -1.054332E+0000 -2.583540E-0002
  3.493659E-0001 -4.090645E-0001
 -1.011754E+0000  3.529639E-0001
 -1.924338E+0000 -8.867711E-0001
 -1.971465E+0000 -2.103677E+0000
  3.999900E-0001 -2.004160E+0000
  8.138732E-0001 -1.626475E+0000
 -1.107159E+0000 -2.618117E+0000
 -8.169352E-0001 -1.896983E+0000
 -1.193131E+0000  1.606790E-0001
 -2.488497E-0001 -6.445183E-0002
  1.909770E+0000  3.809021E-0001
  1.207577E+0000  4.556636E-0001
 -2.767141E-0001  8.193697E-0001
 -6.725467E-0001  1.433922E+0000
  1.184674E+0000  6.116219E-0001
 -1.050118E+0000 -6.540558E-0001
 -3.514627E-0001  7.080874E-0001
 -2.488379E-0001  5.256109E-0001
 -9.533682E-0001  1.542620E+0000
  9.299234E-0001  3.629998E-0001
  2.345540E+0000 -1.689188E+0000
  2.311425E+0000 -1.035986E+0000
 -8.773029E-0001 -1.350767E+0000
 -1.782336E+0000 -1.501199E+0000
 -7.294635E-0002 -7.744923E-0001
 -2.821486E-0001  4.713281E-0002
  3.915046E-0001  7.385654E-0001
  2.420890E+0000 -2.283931E-0001
 -1.159938E+0000  8.951117E-0001
 -1.277577E+0000 -1.519575E-0001
 -1.215780E+0000 -1.793711E+0000
  1.693796E+0000 -6.347948E-0001
  7.323675E-0001  8.033188E-0001
 -1.958977E-0001 -4.534437E-0001
  4.159407E+0000 -1.682445E+0000
  2.244308E+0000 -1.276185E+0000
 -1.769839E+0000  2.414339E+0000
 -1.893116E+0000  1.811996E+0000
  5.486339E-0001  8.240444E-0001
  4.881160E-0001  1.963704E+0000
 -3.723749E-0001  2.555733E-0001
 -1.964441E+0000  5.380147E-0001
 -5.740517E-0001  6.040904E-0001
 -1.023849E+0000 -1.011484E-0001
  7.429864E-0001 -6.497980E-0001
  1.168674E+0000 -3.469329E-0001
  2.721335E+0000 -5.378512E-0001
 -1.508705E-0001  7.865803E-0001
 -3.527326E-0001  1.079255E+0000
 -1.133876E+0000  3.595756E-0001
  6.974227E-0001  1.186596E+0000
  3.723585E-0001 -1.383841E+0000
 -3.560893E-0001 -7.833582E-0001
  4.905881E-0002 -1.166718E+0000
  6.039765E-0001 -1.295161E+0000
  2.047617E+0000 -1.409710E+0000
  1.762456E-0001 -1.418665E+0000
  3.054902E-0001  1.075021E+0000
 -6.608757E-0001 -9.175811E-0001
 -3.554863E-0001 -8.906413E-0001
  3.843899E+0000  4.220163E-0001
  1.863626E+0000  2.783730E+0000
 -1.267943E+0000 -6.619792E-0001
  4.869721E-0001 -1.332878E+0000
 -4.637885E-0002 -1.726020E-0001
 -2.895429E+0000 -2.055826E+0000
 -2.407364E-0001  2.413352E-0001
 -2.086892E+0000  5.476891E-0001
 -9.519997E-0002  1.063804E+0000
  7.606859E-0001  4.109335E-0003
  7.208239E-0001  5.299917E-0001
  5.668708E-0001 -1.358031E-0001
 -5.055924E-0001 -3.514562E-0001
 -1.754110E+0000  1.756090E+0000
 -1.081735E+0000  6.906747E-0001
 -8.858627E-0001  5.358717E-0001
  1.475020E+0000 -4.913361E-0001
 -1.473668E+0000  2.005352E+0000
 -3.071349E+0000  7.089389E-0001
 -3.865273E-0001 -9.119031E-0001
  3.242754E+0000 -1.701570E-0001
  2.621456E-0001 -5.826175E-0002
 -1.260216E+0000  1.042220E-0001
 -6.984031E-0001  1.812905E-0001
 -7.501697E-0001  8.501508E-0001
 -3.506112E-0001 -1.011829E-0001
  1.960970E-0001  2.755462E+0000
 -3.236405E+0000  1.907701E+0000
 -1.369307E+0000 -2.505653E-0001
  2.364647E+0000  8.501031E-0001
  1.902623E+0000 -4.937129E-0001
  1.531607E-0001  6.200714E-0001
  1.965441E+0000 -6.560485E-0001
  9.060934E-0001  9.231966E-0001
 -1.123453E+0000 -1.201316E+0000
 -8.847455E-0001 -1.480255E+0000
 -1.476978E+0000 -2.533020E+0000
  4.544829E-0002 -2.958002E+0000
  8.003669E-0001  3.353588E-0002
  4.324261E-0001  1.541513E-0001
 -1.377367E+0000  2.108023E-0001
 -1.006486E+0000  5.195817E-0001
 -8.462781E-0001  1.088029E+0000
 -9.803931E-0001  3.404820E+0000
 -1.078865E+0000  5.908828E-0001
  1.443084E+0000 -5.687983E-0001
  1.921926E+0000 -2.835384E-0003
  5.661542E-0001  6.147464E-0001
  1.141057E+0000  1.155166E+0000
 -2.954056E+0000  2.999491E-0001
 -2.294470E+0000 -6.577748E-0001
  2.135220E+0000 -1.020732E+0000
  1.689090E+0000 -6.310867E-0001
  2.196321E-0001 -1.390319E+0000
  8.801658E-0001  9.143083E-0001
  2.523723E-0001  7.811174E-0001
  9.402872E-0001 -6.797276E-0001
  1.265625E+0000 -4.639256E-0001
  1.479360E-0002  7.816811E-0001
 -4.280239E-0001  2.990467E-0001
 -1.005519E+0000  7.124064E-0001
 -1.834266E+0000  7.093636E-0001
  1.943343E-0001  6.237817E-0001
  2.230099E+0000  2.080708E+0000
 -1.303120E+0000  3.548135E+0000
 -2.210315E+0000  3.978184E+0000
 -8.142658E-0001  2.598143E+0000
  1.161859E+0000  8.498856E-0001
  2.498434E+0000  7.844770E-0001
  1.086515E+0000 -2.387727E-0001
  5.802596E-0001  6.050092E-0001
  7.179473E-0001  9.460886E-0001
  1.903531E+0000  1.044580E+0000
  1.456901E+0000  1.619480E+0000
 -2.020196E+0000 -4.268477E-0002
  1.717650E+0000 -8.439998E-0001
  8.471141E-0001 -1.335444E+0000
  1.515027E+0000 -5.606933E-0001
 -3.103191E-0001  2.073259E-0001
 -2.401699E+0000 -1.083279E+0000
  8.562628E-0001 -9.670264E-0001
  1.348374E+0000  1.616509E-0001
  1.420945E+0000  1.232824E+0000
 -8.333649E-0001  2.472693E-0001
 -1.438172E+0000 -8.474442E-0001
 -2.264339E+0000 -6.577730E-0001
  4.694156E-0001 -1.358520E+0000
  6.575341E-0001  1.119979E-0001
  1.580852E+0000 -9.262229E-0001
  3.764257E-0001 -4.851929E-0002
 -2.880183E-0001  4.274741E-0001
  2.203618E+0000  7.696308E-0001
 -5.564787E-0001 -9.908374E-0001
 -8.050644E-0001 -7.121055E-0001
  9.473782E-0001 -1.730589E+0000
  4.058767E-0001  4.027974E-0001
 -2.158486E+0000  6.101006E-0001
 -2.494397E-0001 -1.595491E+0000
  2.489843E+0000 -1.222731E+0000
 -6.485131E-0001 -2.769202E-0001
  6.807280E-0001  3.242375E-0001
 -1.398750E+0000  1.113660E+0000
 -2.347940E-0002  3.339931E+0000
  8.046036E-0001  7.459766E-0001
  5.245260E-0001  5.491130E-0001
  1.291724E+0000  9.241545E-0001
  6.826302E-0002  1.150380E+0000
  9.547326E-0001  1.003602E+0000
  3.409182E+0000  6.695828E-0001
  1.091071E+0000 -1.005942E+0000
 -2.961397E+0000 -1.699093E+0000
 -1.720743E-0001 -1.894154E+0000
  1.367420E+0000  3.928957E-0001
  2.170700E+0000  2.766175E+0000
 -2.296616E+0000 -1.876450E-0001
 -1.339243E+0000 -2.289806E+0000
  5.376609E-0001 -2.779764E+0000
  4.555770E-0001  4.422275E-0001
 -1.015925E+0000  1.203887E+0000
 -1.917805E+0000 -9.869028E-0001
 -2.301013E+0000 -2.786234E-0001
 -3.967062E-0001 -1.689407E+0000
  2.178375E+0000 -2.613408E+0000
  2.813046E+0000 -1.251102E+0000
  1.469756E+0000  1.180487E+0000
 -1.096613E+0000  1.050982E-0001
 -6.400148E-0001 -2.208160E+0000
  9.870808E-0001 -9.026581E-0001
  1.644090E+0000  9.492793E-0001
  8.015621E-0001 -7.470310E-0001
 -9.378725E-0002  2.436014E+0000
 -1.598729E+0000 -1.301486E-0001
  7.053865E-0001  3.867839E-0001
  1.902790E+0000  1.536910E-0001
 -8.819830E-0001 -2.351475E-0001
  1.712944E+0000  1.599055E+0000
  2.670249E-0001  6.166154E-0001
  6.155215E-0001 -9.729426E-0003
 -8.246594E-0001 -2.498907E+0000
 -6.471962E-0001 -1.726933E-0001
 -1.086714E+0000 -2.258349E-0001
  9.078875E-0001  1.079143E-0001
  1.651960E+0000 -2.391088E+0000
  3.460666E-0001 -1.232550E+0000
  5.997556E-0001  1.429327E-0001
 -3.225102E-0001  2.667794E-0001
  8.905927E-0001  7.408834E-0001
 -1.672218E+0000  1.676565E+0000
 -2.116110E+0000  4.339296E-0001
  1.080651E+0000 -9.226967E-0001
  1.760825E+0000  1.165828E+0000
  3.031137E-0001  1.408227E+0000
  2.109942E+0000 -1.381521E-0001
  5.028947E-0001 -2.058484E+0000
 -4.912614E-0001 -1.116081E+0000
 -7.812805E-0002 -1.230267E+0000
  1.425015E+0000  3.740276E-0002
  5.438898E-0001 -7.046385E-0001
  3.406731E-0001 -1.551395E+0000
 -4.305498E-0001 -5.504588E-0001
 -2.795452E+0000  6.787355E-0001
  7.532289E-0001 -1.092243E+0000
  1.181747E+0000 -8.596630E-0001
  9.386534E-0001 -1.607760E-0002
 -8.122185E-0001  1.104172E-0001
 -1.293031E-0001 -1.200994E+0000
  9.100547E-0001 -2.927140E-0001
 -5.130617E-0001 -2.226548E+0000
  1.206552E+0000 -4.168146E+0000
  1.144545E+0000 -3.097808E+0000
 -8.600564E-0001 -1.799577E+0000
 -1.782537E+0000 -6.360576E-0001
  2.512492E-0001 -2.697619E+0000
  1.712121E+0000 -1.902924E+0000
 -5.432650E-0001 -2.626918E-0001
 -1.750057E+0000  4.456571E-0001
 -5.902747E-0002 -2.439399E-0001
 -3.072573E-0001 -1.487426E-0001
 -6.020920E-0002 -2.637819E-0001
 -2.828433E-0001  1.071173E+0000
 -2.320589E+0000  2.137874E+0000
 -2.628144E+0000  7.865259E-0001
  5.495583E-0001 -4.160755E-0001
  3.515162E+0000 -1.386191E+0000
  9.998797E-0001  2.264485E-0001
 -8.111045E-0001 -8.309350E-0001
 -2.166563E+0000  2.590894E-0001
 -1.398241E+0000 -1.687586E+0000
  3.157576E+0000 -1.207598E+0000
  3.723068E+0000 -1.912315E+0000
 -1.140485E+0000 -2.902917E+0000
 -3.743276E+0000 -1.375796E+0000
 -3.013827E-0001 -1.616458E+0000
  1.376120E+0000  1.050215E+0000
  1.585272E+0000  3.482050E+0000
 -6.380495E-0001  2.683851E+0000
 -1.873384E+0000  5.350794E-0001
 -3.148207E-0001 -5.905704E-0001
  1.216441E+0000 -8.812366E-0001
  2.702251E-0001  8.907444E-0001
 -1.274730E+0000  4.843623E-0001
 -3.398457E-0001 -1.235671E+0000
  4.063681E-0001  5.453886E-0001
  1.278459E+0000  1.539453E+0000
  3.301356E-0001  2.766666E+0000
  1.150815E+0000  1.782920E+0000
  1.008053E+0000 -1.636337E+0000
  5.333484E-0001 -9.229988E-0001
 -1.040373E+0000 -1.443315E-0002
 -1.001174E+0000 -9.895514E-0001
  9.733472E-0001 -6.341546E-0001
  1.037125E+0000 -2.191429E-0001
  1.183346E+0000  1.539573E-0001
  5.685443E-0001 -1.268920E-0002
 -1.468369E-0001 -4.813310E-0001
 -5.948129E-0001 -1.217400E+0000
 -3.003193E-0001 -1.882176E+0000
  1.124395E+0000  3.286103E-0001
  4.236181E-0001 -1.730454E+0000
  9.201668E-0001 -2.033378E+0000
 -7.433881E-0001  2.467072E-0001
 -1.213982E+0000  4.125953E-0001
 -2.909048E-0001  1.311128E+0000
  1.607587E+0000  5.930899E-0001
 -5.731078E-0001  2.233217E+0000
 -1.703853E+0000  1.040238E+0000
 -1.533666E+0000  2.022674E+0000
  3.114045E-0001  2.081699E+0000
 -3.390706E-0001  9.519236E-0001
  1.240132E+0000  2.442024E+0000
 -1.969869E+0000  3.816445E-0001
 -2.743068E+0000 -1.818578E-0001
 -1.623440E+0000 -1.999074E+0000
  1.162005E+0000 -1.042700E+0000
  4.855158E-0001  8.471273E-0001
 -1.539571E+0000  2.443039E+0000
 -2.679199E+0000  5.943442E-0001
  7.761187E-0001  1.493442E+0000
  3.578794E+0000  2.870051E+0000
  2.132341E-0001  4.212181E-0001
 -2.379462E+0000  2.800994E-0001
 -7.266181E-0001 -1.285673E+0000
  2.718648E+0000 -7.487424E-0001
  2.355934E+0000  4.671789E-0001
 -2.639144E+0000 -4.159841E-0001
 -1.285523E+0000 -1.475329E+0000
  2.239679E+0000 -9.335515E-0001
  9.309661E-0001 -1.793547E+0000
 -1.054392E-0001  1.418405E-0001
 -4.615060E+0000  3.226230E-0001
 -1.248200E+0000  1.603676E+0000
  7.611226E-0001  2.044802E+0000
 -9.702896E-0001  2.494970E-0001
 -5.641506E-0001 -1.343191E+0000
  3.558347E-0001 -2.254726E-0001
  7.677078E-0001  4.068228E-0001
  1.335336E+0000  2.306378E+0000
 -2.080177E-0001  1.287018E+0000
 -1.116787E-0001  1.009585E+0000
  2.115707E-0001  1.542133E+0000
 -9.142557E-0001 -6.969438E-0002
  3.400624E+0000  3.360456E-0001
  2.738181E+0000  1.677364E+0000
 -7.137477E-0001  9.376864E-0001
 -7.942916E-0001 -1.442532E+0000
 -6.191808E-0001 -1.288292E+0000
 -1.975359E+0000  2.126009E-0001
 -1.261277E+0000 -3.332818E-0001
  7.392728E-0001  1.570735E-0001
  3.121307E-0001 -4.981561E-0001
 -4.912254E-0001 -1.803666E+0000
 -3.859350E-0001  7.030871E-0002
  2.077608E-0001  6.012313E-0001
 -6.013385E-0001  1.848515E+0000
 -5.058544E-0001  2.473450E+0000
 -8.920157E-0001  1.723938E-0001
 -1.291104E+0000 -3.862264E-0001
  8.044575E-0002  1.504919E+0000
 -5.129730E-0001 -1.630628E+0000
  2.232763E+0000 -1.449600E+0000
  1.663721E+0000 -1.766717E-0001
  1.790610E+0000 -1.889075E-0001
  1.172444E+0000  3.488953E-0001
 -1.210466E+0000  5.512738E-0001
 -1.149724E+0000  5.341147E-0001
  3.743409E-0001 -1.035924E+0000
  2.471755E+0000  1.436751E+0000
  3.716206E-0001  7.248667E-0001
 -2.594339E+0000  1.366790E-0001
 -9.641043E-0001 -3.532366E-0001
 -9.172370E-0002 -2.484186E+0000
  2.554656E+0000 -9.517691E-0001
  1.990988E+0000 -2.835967E+0000
  1.312815E+0000 -2.468960E+0000
 -7.348448E-0002 -1.904098E+0000
 -3.155577E-0001 -4.611421E-0001
 -1.678963E-0001 -3.959025E-0001
  1.472905E+0000 -7.272911E-0001
  2.662314E+0000  4.957483E-0001
 -2.899036E-0001 -1.592909E+0000
 -3.274001E+0000 -1.794016E+0000
 -7.995881E-0001 -1.824509E+0000
  1.489992E-0001 -1.370298E-0001
  2.075853E+0000 -1.238924E+0000
 -7.016029E-0001  3.778954E-0001
 -1.976726E+0000  3.603130E-0001
 -5.244476E-0001 -3.046575E-0002
  1.225205E+0000  1.064113E-0001
  6.544045E-0001 -5.358407E-0002
 -1.796546E-0001 -2.656676E-0001
 -1.707501E+0000 -1.645368E-0001
  1.878415E+0000  9.528442E-0001
 -3.870981E-0001  5.603155E-0001
 -1.323040E+0000 -8.901527E-0001
  1.444013E+0000  4.145699E-0001
  1.672060E+0000 -7.646551E-0001
  7.109572E-0002 -1.286111E+0000
  1.907369E-0003  4.229320E-0001
  3.918889E-0001  3.168948E-0001
  2.452655E+0000  4.932187E-0001
 -7.539293E-0002  2.369228E-0001
 -7.194809E-0001  9.265666E-0001
 -1.104530E+0000  1.824680E+0000
 -1.189696E+0000  4.036399E-0001
 -2.714483E+0000  4.196773E-0001
 -2.873931E-0001  5.197778E-0002
  1.614895E+0000  3.668572E+0000
 -8.007612E-0001  2.145212E+0000
 -2.012410E+0000 -2.010504E-0001
  1.525862E+0000 -1.849448E+0000
  2.327184E+0000 -5.793916E-0001
  3.231877E-0001  1.233503E+0000
 -1.660812E+0000  2.971840E-0001
  7.433375E-0002 -9.359134E-0001
  9.824600E-0001 -3.168856E-0001
  2.393619E+0000 -9.386733E-0001
 -5.668966E-0003  1.211096E+0000
 -1.892803E+0000  5.008582E-0001
 -8.027903E-0001  1.507755E+0000
  2.451344E+0000  1.128167E+0000
  2.379003E+0000  1.128176E+0000
  1.416344E+0000  1.346283E+0000
 -1.588860E-0001 -1.856414E-0001
  6.469426E-0001 -9.590985E-0001
  2.795117E+0000 -5.936889E-0001
  2.626191E+0000  3.802923E-0001
  4.615025E-0001 -3.596269E-0001
 -2.747834E+0000 -1.207879E+0000
 -1.962945E+0000 -1.154748E+0000
  9.563020E-0001  1.272942E+0000
 -1.070984E+0000  1.985621E+0000
  1.120226E+0000  1.850446E+0000
 -7.871070E-0001  3.636465E-0001
  1.170621E-0002 -1.086958E+0000
  2.609795E+0000 -1.217874E+0000
  2.663913E+0000 -3.562554E-0001
 -1.495181E-0001  1.622633E+0000
 -8.224970E-0001  1.703776E+0000
 -9.470674E-0001  1.316983E+0000
  1.403335E-0001  2.338926E+0000
 -8.320411E-0001  2.293163E+0000
  2.607181E-0001  1.086877E+0000
  4.173252E-0003  2.380306E+0000
 -2.726050E+0000  2.835700E+0000
 -1.088131E+0000  3.273632E+0000
  1.600661E+0000 -1.571856E-0001
  2.622798E+0000 -3.906508E-0001
  5.374509E-0002  1.548104E+0000
 -3.628339E+0000  5.552722E-0001
  8.950109E-0001  2.028165E-0001
  1.338430E+0000  1.310823E+0000
 -4.229008E-0001  7.917247E-0001
 -1.471206E+0000 -2.245289E+0000
  1.913734E-0001 -1.092109E+0000
  9.864156E-0002 -8.188090E-0001
 -1.403963E+0000 -4.753157E-0001
 -1.549374E-0001 -1.481600E-0001
  1.913711E-0001  1.908359E+0000
 -4.456854E-0001  2.470108E+0000
  6.255813E-0004  1.823694E+0000
 -3.991657E-0001  2.388474E+0000
  7.958329E-0001  1.224363E+0000
 -3.003522E-0001  9.413207E-0001
  9.585463E-0005  1.052385E+0000
  3.238942E-0001 -1.828600E+0000
  2.098238E+0000  8.857161E-0001
 -1.116955E+0000  1.557033E-0001
 -8.024227E-0001 -7.509689E-0001
  3.983586E-0001 -1.169775E+0000
  1.211063E+0000 -1.265568E+0000
  1.498151E+0000 -1.195143E+0000
 -6.921117E-0001 -3.063416E-0001
 -2.978547E+0000 -7.897513E-0001
 -1.781463E-0001 -1.948983E+0000
  1.685005E+0000  6.754387E-0001
  4.941679E-0001  1.804598E+0000
 -6.572207E-0001  9.788099E-0001
  9.460148E-0001 -4.006476E-0001
  1.552082E+0000 -6.374930E-0001
  6.062613E-0001 -8.099669E-0001
 -1.192139E+0000 -1.618245E+0000
 -1.938288E-0001  3.814186E-0001
 -1.017649E+0000 -8.053228E-0001
  1.776804E+0000 -1.399957E+0000
  2.212016E+0000 -7.365203E-0001
 -6.054767E-0001 -1.014512E-0001
 -1.173999E+0000 -8.065369E-0001
  1.544607E+0000 -8.840654E-0001
  3.162319E+0000  9.289189E-0001
 -3.367474E-0001  1.619556E+0000
 -3.805437E+0000  2.199332E-0001
 -1.207928E+0000  3.603706E-0001
  6.082093E-0001  3.498935E-0001
  6.244494E-0001  9.746871E-0001
 -2.892192E-0002  2.577210E-0001
 -3.422698E-0002 -6.365620E-0002
  4.471641E-0002 -2.121249E+0000
  1.469727E+0000 -1.110556E+0000
 -1.059211E+0000  1.576996E+0000
 -2.335523E+0000  4.267977E-0001
 -2.879533E-0001 -5.291272E-0001
  1.419327E+0000  1.762316E+0000
  9.970450E-0001  1.210317E+0000
 -7.879205E-0002  1.578938E+0000
  1.030024E+0000  1.410557E+0000
  4.967113E-0001  2.856136E+0000
  8.144596E-0001  2.313966E+0000
 -1.227852E+0000  6.070327E-0001
  4.260588E-0001  6.645721E-0001
 -2.196506E-0001 -3.784813E-0001
  4.587549E-0001  1.645349E-0001
  2.796026E+0000  1.998870E-0001
  2.047091E+0000 -7.631281E-0001
 -4.449169E-0001 -4.182390E-0001
 -2.364455E+0000 -9.888472E-0001
 -2.016759E+0000 -1.414602E+0000
 -7.312848E-0001  4.517987E-0001
  2.349333E+0000  2.358016E+0000
 -1.660068E+0000  1.821393E+0000
 -2.338191E+0000 -1.010600E+0000
 -1.303614E+0000 -1.670529E+0000
  1.929011E+0000 -1.678243E+0000
  2.420295E+0000 -3.225896E-0001
  1.680041E+0000  2.778372E+0000
 -2.609920E+0000  8.721319E-0001
 -3.196764E+0000 -1.293362E+0000
 -1.746327E-0001 -9.462635E-0001
  1.013382E+0000 -1.443035E+0000
  2.324870E-0001 -9.468366E-0001
 -1.316134E-0001 -1.026596E+0000
 -1.666422E+0000  7.713289E-0001
 -2.235104E+0000 -4.715093E-0001
 -1.757573E+0000 -4.729922E-0001
  4.471598E-0001 -8.489062E-0001
  1.290540E+0000  1.207016E-0001
 -2.413637E-0001 -1.166072E+0000
  7.342224E-0001  3.396496E-0001
 -8.936398E-0001  2.269754E+0000
 -4.836229E-0001  1.134787E+0000
  7.704569E-0001  9.523337E-0001
  7.281588E-0001  3.940024E-0001
  5.518104E-0002 -9.576207E-0001
 -1.345588E+0000 -1.314781E+0000
 -3.199668E-0001 -2.439901E+0000
 -5.774165E-0001 -1.400515E+0000
  1.646378E-0001 -3.031761E-0001
  8.322058E-0001 -8.909167E-0001
  1.012574E+0000 -9.526165E-0001
  7.933633E-0001 -3.213684E+0000
  2.033064E-0001 -1.735035E+0000
 -1.326861E+0000  1.078903E+0000
 -2.620716E+0000 -1.317913E+0000
 -9.377773E-0001 -1.719784E+0000
 -4.252822E-0001 -5.828114E-0001
  1.733349E+0000  6.965010E-0002
  2.113373E+0000  2.367123E+0000
 -1.532573E+0000  5.194789E-0001
 -2.161817E+0000  1.453447E+0000
  1.733618E-0001  6.188153E-0001
  3.364694E+0000  5.857871E-0001
  1.399918E+0000  1.112346E+0000
 -1.538805E+0000 -6.951296E-0001
 -7.195215E-0001 -2.636813E+0000
  1.557143E+0000 -1.404552E+0000
  1.167681E+0000  2.125419E-0001
 -1.107938E+0000  5.687067E-0001
 -2.947005E+0000  9.488742E-0001
 -2.055284E+0000  1.350735E+0000
  1.597915E+0000  1.173415E+0000
  2.180557E+0000  8.785458E-0001
  8.195524E-0001  1.507882E+0000
 -1.848574E+0000  8.478040E-0001
 -1.170897E+0000  1.737940E-0001
 -6.371549E-0002  9.149407E-0001
  1.719282E+0000 -4.897551E-0001
 -1.548954E+0000 -9.455378E-0001
 -1.153918E+0000 -2.391682E-0001
 -1.335060E+0000 -6.779316E-0001
  9.950221E-0001 -1.438942E+0000
  2.692221E+0000  4.253137E-0002
 -1.625614E-0001 -9.779581E-0001
 -3.131317E+0000 -5.230613E-0001
 -7.089312E-0001  2.102425E+0000
  4.202027E-0001  4.170986E+0000
  1.313322E+0000  2.905724E+0000
  2.146050E-0001  1.064644E+0000
  4.397904E-0001 -1.504295E-0001
  1.043663E+0000  9.105452E-0001
  1.400309E+0000  7.445649E-0001
  5.768858E-0001 -7.331628E-0003
 -1.509654E+0000 -1.228314E+0000
 -7.508119E-0003 -1.082290E+0000
 -1.054631E+0000 -1.615109E+0000
 -1.564634E-0001 -9.788140E-0001
 -6.207476E-0002  1.800341E-0001
 -5.992646E-0001  4.747728E-0001
 -1.073326E+0000  1.532944E+0000
 -1.440317E+0000  5.639541E-0001
 -1.527521E-0001  1.801282E+0000
  1.807746E+0000  1.817023E+0000
  1.992435E+0000  2.628569E+0000
 -1.000541E+0000  1.270914E+0000
 -1.659985E+0000 -3.212131E+0000
  1.709062E+0000 -2.423909E+0000
  2.392846E+0000 -6.397769E-0001
 -8.005618E-0001  1.798518E+0000
 -2.940535E+0000  2.524177E+0000
 -2.015204E+0000 -3.958151E-0001
  7.860945E-0001  3.309208E-0001
  1.769717E+0000  2.359555E-0001
  3.071452E-0001  9.969885E-0001
 -3.308632E-0002 -6.273233E-0001
 -9.630843E-0002 -2.173374E+0000
  6.776739E-0001  4.496953E-0002
 -5.003446E-0001  1.478614E+0000
 -1.597103E-0001  1.202475E+0000
 -1.302189E+0000  3.914286E-0001
 -2.755323E-0001 -8.003925E-0002
  4.878428E-0001  1.208395E-0001
 -1.073317E+0000  2.270926E+0000
  1.097820E-0001  2.391045E+0000
  2.212276E+0000  1.717038E+0000
  3.423725E+0000  6.182658E-0001
  1.305069E+0000  1.045712E+0000
  3.089346E-0001 -1.506719E-0001
 -9.102182E-0001  2.103470E+0000
 -1.036629E+0000  5.451115E-0001
  2.627554E+0000  5.718519E-0001
  2.196231E+0000  3.088506E+0000
 -3.148113E-0001  1.831463E-0001
  6.090592E-0001 -1.593359E+0000
  4.461515E+0000 -3.357538E+0000
  3.702798E+0000 -2.303849E+0000
 -3.036520E+0000 -3.570092E+0000
 -3.730432E+0000 -4.548676E+0000
  6.258359E-0001 -3.582478E+0000
  9.723320E-0001 -3.238369E+0000
  5.951731E-0001 -5.100720E-0001
  8.133476E-0001 -7.471858E-0001
 -3.084439E+0000  1.089718E+0000
 -2.182619E+0000  1.073867E-0001
  1.182092E+0000 -7.305667E-0001
  3.905663E+0000 -1.678643E-0001
  2.159280E+0000 -1.825451E+0000
 -9.645886E-0001  5.301623E-0001
 -3.463124E+0000  7.083143E-0001
 -1.178041E+0000  1.124132E+0000
  1.244794E+0000 -9.002470E-0001
  1.944376E+0000 -2.189355E+0000
  3.870411E-0003 -1.434337E+0000
 -6.518863E-0001 -2.231980E+0000
  2.237607E-0001 -2.353599E+0000
 -1.383595E+0000 -1.039129E+0000
 -5.079026E-0001 -8.875793E-0002
 -4.753381E-0002  2.149552E+0000
  4.649536E-0001  5.572911E-0001
 -1.910176E+0000  1.075080E-0001
 -1.253046E+0000 -2.810626E-0001
  8.252543E-0001  1.451933E+0000
  6.206312E-0001  1.042182E+0000
 -1.777943E+0000 -9.468722E-0001
 -2.741352E+0000  5.699831E-0001
  1.406955E+0000  2.852304E-0001
  2.996076E+0000  1.871569E+0000
 -2.761371E-0001  2.305589E+0000
 -1.912490E+0000  2.099557E+0000
  1.218906E+0000  1.751379E+0000
  3.101890E+0000  2.285586E+0000
 -2.636573E-0002  1.409421E+0000
 -6.349189E-0001 -1.801172E-0001
 -2.189923E+0000 -4.477322E-0002
 -1.034506E+0000 -3.471308E-0001
  2.008760E+0000 -1.626877E-0001
  2.418324E+0000  1.626462E-0001
  1.439136E+0000 -5.772493E-0002
  1.476010E+0000  1.085412E+0000
  1.739038E+0000 -3.834291E-0001
  1.822804E+0000  1.224615E+0000
 -4.427370E-0001 -1.336335E-0001
 -2.107319E+0000 -1.109531E+0000
 -6.363757E-0001 -1.770418E+0000
  1.036171E+0000 -1.280446E+0000
  1.162819E+0000  5.851153E-0001
 -5.898058E-0001 -1.460042E-0001
 -6.916759E-0001 -2.283770E+0000
  1.419247E+0000  2.134308E-0001
  1.091694E+0000 -1.397830E+0000
 -8.941187E-0001 -1.525629E+0000
 -1.340685E+0000 -1.588766E+0000
  2.519620E-0001 -1.345112E-0001
  1.439818E+0000  1.618698E+0000
  3.743391E-0001  1.950556E+0000
  6.747190E-0001  1.536551E+0000
  7.784461E-0001  2.172132E-0001
  3.280809E-0001  9.121467E-0001
  1.520197E+0000 -1.497682E-0001
  2.285227E+0000 -2.396682E-0001
  4.496338E-0002 -1.337773E+0000
 -3.218674E+0000  8.760987E-0001
 -5.334067E-0001 -1.077138E+0000
 -1.123560E+0000 -2.066855E+0000
 -2.309845E-0001 -3.803837E+0000
  8.990336E-0001 -2.248962E+0000
  9.634300E-0001 -1.394318E+0000
 -6.859847E-0001  1.472334E+0000
 -1.914508E+0000  9.751520E-0001
 -3.567885E-0001  1.530461E+0000
  1.565197E+0000  2.071683E+0000
  7.425963E-0001 -2.999050E-0001
  2.468429E+0000  6.618147E-0001
  3.814797E+0000 -1.843180E-0001
 -7.339683E-0001  2.607753E-0001
 -1.098039E+0000 -2.248093E-0001
 -2.651301E+0000 -8.391471E-0001
  7.924313E-0001 -1.138775E+0000
  1.265606E+0000 -1.773685E+0000
 -7.715273E-0001 -8.875784E-0001
 -7.985153E-0002  1.695847E+0000
  1.392534E+0000  9.156265E-0001
  9.985883E-0001  1.055658E+0000
  1.228727E+0000 -2.481663E-0001
  1.586044E+0000 -2.040091E+0000
  1.482624E+0000 -1.253617E+0000
  2.714350E-0001 -1.160441E-0001
  7.857704E-0001  1.144719E+0000
  8.370749E-0001  3.429264E-0003
  2.971924E-0001 -8.163439E-0001
 -1.807401E-0001 -1.568349E+0000
 -1.635208E+0000 -8.250485E-0001
  1.092683E+0000 -4.379089E-0001
  1.214624E+0000 -6.183591E-0001
  4.100860E-0001  6.804616E-0001
 -2.073143E+0000  7.549169E-0002
 -2.863587E+0000 -2.366397E+0000
  1.448560E+0000 -2.051283E+0000
  2.336913E+0000 -3.411167E-0001
 -1.273979E+0000 -6.854852E-0001
 -1.495701E-0001 -2.305122E+0000
  2.027178E+0000 -4.899853E-0001
  1.405929E-0001  3.179032E-0001
 -2.508429E+0000  2.929632E+0000
 -3.086676E+0000  5.854961E-0001
  3.654279E-0001 -5.612188E-0001
  2.108262E+0000  5.984314E-0001
  2.080503E+0000  9.876917E-0001
  1.869537E+0000  2.166795E+0000
 -4.863462E-0001  1.524069E+0000
 -2.281359E-0001 -1.956493E+0000
  1.609010E+0000 -5.800409E-0001
 -8.615615E-0001  1.385212E+0000
 -4.629389E-0001  9.678752E-0001
 -1.625495E+0000  2.826497E-0002
 -3.968797E-0001 -1.109604E+0000
  1.642094E-0002 -1.511413E+0000
  1.760465E+0000  4.206343E-0001
  3.977690E-0001 -2.701318E-0001
  9.073413E-0003 -3.578127E-0001
 -1.474148E+0000 -1.099309E+0000
 -2.339416E+0000 -5.223649E-0001
 -2.043821E+0000 -1.407722E+0000
 -1.359496E+0000 -1.651747E+0000
  9.611507E-0001  4.194491E-0001
  1.094725E+0000  8.104167E-0001
 -1.751446E+0000 -6.001739E-0002
 -4.681918E-0002  5.332436E-0001
  5.026798E-0001  1.785693E+0000
 -5.182904E-0001  1.837006E+0000
 -5.055841E-0001  8.479269E-0001
 -6.775522E-0002  1.186816E-0001
 -2.536001E+0000  3.888760E-0001
 -1.978766E+0000 -5.919759E-0002
 -8.661336E-0001  8.248139E-0001
 -8.138728E-0002  4.426457E-0001
 -8.542429E-0001  1.182407E-0001
 -2.947515E-0001 -1.042150E+0000
 -5.034486E-0001 -9.940166E-0001
  9.446441E-0002 -2.562579E-0001
  1.126568E+0000  3.254441E-0002
  1.991044E+0000  4.460688E-0002
 -1.499354E+0000 -1.049060E+0000
 -1.882784E+0000 -1.493340E+0000
 -1.252782E+0000 -3.257313E-0002
 -2.371755E-0001  2.031192E+0000
  1.081732E-0001  2.625515E+0000
 -2.803503E-0001  1.201447E+0000
  7.718631E-0001 -5.487327E-0001
  7.149582E-0001  1.905977E+0000
  2.537585E-0001  9.399820E-0001
 -2.282547E-0001 -3.486379E-0002
 -1.633214E+0000  1.692982E+0000
 -1.672398E+0000  1.124390E+0000
  1.006424E+0000  5.021762E-0002
  3.715613E-0001  4.185039E-0001
 -1.229940E+0000 -7.072045E-0001
 -7.795878E-0001  3.605240E-0001
 -2.672621E-0003 -2.126733E+0000
  1.074051E+0000 -1.785773E+0000
  4.645317E-0001  1.039079E+0000
 -2.118569E+0000  1.044631E+0000
 -5.754813E-0001 -2.948110E-0001
 -1.155612E+0000 -4.624364E-0001
 -8.592009E-0002  3.579163E-0001
 -3.502781E-0001  2.173660E+0000
  1.755861E+0000  1.580113E+0000
  6.610104E-0001  2.834420E+0000
  1.244851E+0000  2.044553E+0000
  8.092083E-0002  1.895119E+0000
  7.064061E-0001  2.202014E+0000
  9.271381E-0001  5.171959E-0001
  1.420626E+0000 -3.485836E-0001
 -3.739739E-0001  2.261953E+0000
 -1.196377E+0000  1.080912E+0000
 -1.654262E+0000  7.561886E-0001
 -1.645955E+0000  6.094075E-0001
 -4.370554E-0001  1.497447E+0000
 -3.362999E+0000  2.542633E+0000
 -1.783348E+0000  1.034100E+0000
  1.409962E+0000  7.244041E-0002
  1.254428E+0000 -8.906090E-0001
  3.034668E-0001 -1.968948E-0001
 -1.466012E+0000 -1.311852E+0000
  6.064819E-0001 -1.528662E+0000
  4.709720E-0001 -5.795420E-0001
 -7.472402E-0001 -1.978364E+0000
 -1.586386E+0000 -5.266875E-0001
 -4.622405E-0001  5.833491E-0001
 -1.078491E-0001 -1.184693E+0000
 -1.875254E+0000 -1.290264E-0001
 -1.114275E+0000 -2.521159E+0000
  1.592431E+0000 -2.290643E+0000
  1.885960E+0000  3.385624E-0001
  1.815850E+0000 -1.024201E+0000
  3.799148E-0001  3.855940E-0001
 -2.577867E+0000  4.364504E-0001
 -1.167970E+0000  1.289147E+0000
  1.579311E+0000  4.264411E-0001
 -7.332500E-0001  2.336829E-0001
  2.793765E+0000 -1.043004E+0000
  3.211263E+0000 -1.859576E+0000
  1.042156E+0000 -7.593704E-0001
 -2.235668E+0000 -5.276229E-0001
 -1.639698E+0000 -2.413003E+0000
  1.201848E+0000 -1.043132E+0000
 -6.049307E-0001  1.191679E+0000
 -1.218662E+0000  8.341613E-0001
 -1.405203E+0000  1.230782E+0000
  3.342842E-0001  2.337627E-0001
 -8.151334E-0001  1.543430E+0000
  2.772065E+0000  1.012969E+0000
  3.404947E+0000  4.712782E-0001
  5.826490E-0001  1.325759E+0000
 -2.601096E-0001 -7.061951E-0001
  4.475928E-0001 -1.286803E+0000
  4.636749E-0001 -1.138313E+0000
  7.880904E-0001 -7.824839E-0001
 -1.592257E+0000 -2.145251E-0001
 -3.073341E+0000  1.323941E-0001
 -1.457119E+0000  4.649832E-0001
 -1.348358E+0000  5.851496E-0001
 -1.766390E-0002 -1.477664E+0000
  2.455122E+0000 -1.357743E-0001
  3.199670E-0001 -1.212135E+0000
 -6.810234E-0001 -1.511422E+0000
  7.401822E-0002 -7.050809E-0001
 -5.612509E-0001  9.357374E-0001
 -1.593373E+0000  1.171601E+0000
 -1.546498E+0000  6.776256E-0001
  1.876412E-0001  5.701480E-0001
  2.600230E+0000  2.454245E+0000
 -1.209505E+0000  3.206948E+0000
 -3.613083E+0000  8.864410E-0001
 -8.807008E-0002  3.819732E-0001
  1.781994E+0000  2.238892E+0000
 -2.444633E+0000  3.538139E+0000
 -1.434133E+0000  2.105602E+0000
  7.227233E-0001  1.725284E+0000
  4.013914E+0000  7.026285E-0001
  4.177512E+0000  1.430275E+0000
 -5.701272E-0001 -2.506128E-0003
 -1.417997E+0000 -5.961488E-0001
  2.349317E-0001  1.595034E+0000
 -2.757637E-0001  1.636957E+0000
 -6.823085E-0001  8.300218E-0001
  8.919815E-0001  3.806951E-0001
  1.161003E+0000  9.886847E-0002
 -5.414583E-0001  7.061313E-0001
 -8.144313E-0001  1.007675E+0000
 -1.142459E-0001 -1.913615E-0001
 -2.485580E-0002 -5.035194E-0001
  2.035560E+0000 -4.564438E-0001
 -1.739033E+0000 -1.370129E+0000
 -1.613985E+0000 -1.554141E+0000
 -4.696705E-0001 -1.128362E+0000
  2.206555E+0000 -1.459132E-0001
  1.649075E+0000 -5.450295E-0001
 -4.247805E-0001 -1.988317E-0001
 -3.024979E+0000 -8.239040E-0001
 -1.187367E+0000 -3.029184E+0000
  3.270819E+0000 -3.358393E+0000
  4.388873E+0000 -1.683962E-0001
  2.377635E-0001  5.337420E-0001
 -2.954625E+0000 -3.624262E-0001
 -1.440355E+0000 -2.184671E+0000
  4.001932E+0000 -1.212965E+0000
  2.236560E+0000  3.306966E-0001
 -1.384566E+0000  4.343051E-0002
 -1.147375E+0000  7.944605E-0001
 -1.304321E-0002 -4.166710E-0001
  2.448662E-0001  1.662546E+0000
  5.245626E-0001  2.613306E-0001
 -7.049557E-0001 -1.946922E-0001
 -9.940904E-0001 -6.726947E-0002
 -6.375371E-0001  1.956118E+0000
  9.628243E-0001  3.184996E+0000
  1.714934E-0001  7.993783E-0001
  2.121132E+0000  2.375493E-0001
 -5.725928E-0001  2.074464E+0000
 -1.181779E-0001  1.937329E+0000
  7.695120E-0001  1.379576E+0000
 -2.548163E-0003  1.080747E+0000
  1.941430E-0001  1.908029E+0000
  1.650224E+0000  2.286090E+0000
  1.049234E+0000  2.469624E+0000
  6.831403E-0001  1.005201E+0000
  1.440149E-0001  2.067319E+0000
 -1.938812E+0000  2.681718E-0001
 -1.791621E+0000 -1.192604E-0001
 -4.278557E-0002  4.231813E-0001
  2.182021E+0000  6.920569E-0001
  4.902363E-0001  4.182629E-0001
  3.250425E-0001  8.959651E-0001
  1.409651E+0000  1.597959E+0000
 -4.679756E-0001  9.822911E-0001
 -2.909425E-0001  8.240685E-0001
 -4.202084E-0001 -1.930242E+0000
  1.270996E+0000 -1.637835E+0000
 -2.116268E-0001  1.317871E-0001
 -3.028671E+0000 -2.101714E-0001
 -1.085885E+0000 -9.111640E-0001
  2.144689E+0000  4.041147E-0001
 -1.556662E+0000 -5.360872E-0001
 -1.016320E+0000  3.859951E-0001
 -8.111366E-0001  1.092962E+0000
 -8.250869E-0001 -1.112864E+0000
 -5.913921E-0001 -3.986773E-0001
  8.939032E-0001  1.969842E+0000
 -2.324704E+0000  3.518542E+0000
 -2.594677E+0000  2.848096E+0000
  6.868163E-0001  1.447344E+0000
  1.301137E+0000  1.337793E+0000
  1.292601E+0000  5.201620E-0001
  9.397388E-0001 -2.517675E+0000
  2.631014E+0000 -1.714249E+0000
  9.353921E-0001 -2.365305E+0000
  6.470350E-0001  1.819650E-0001
 -2.367284E+0000  2.348804E-0001
 -1.132581E+0000 -6.256091E-0001
 -7.316727E-0002 -7.065177E-0001
 -8.026413E-0001  7.684314E-0001
 -1.624304E+0000 -5.941576E-0001
 -3.779254E-0001 -1.109231E-0001
  1.337738E-0001  5.097720E-0002
  1.543209E+0000 -4.797885E-0001
  2.840795E+0000 -9.273043E-0003
 -1.226996E+0000  1.969374E-0001
 -2.634059E+0000 -1.244495E+0000
  9.098687E-0001 -2.790508E+0000
  2.355087E+0000 -3.619767E+0000
  2.295562E+0000 -4.632374E-0001
  4.244047E-0001  5.217108E-0001
 -3.572095E-0001 -1.216185E-0001
 -1.031381E+0000 -2.649071E-0001
 -1.769179E-0001  9.879942E-0001
 -4.732519E-0001  1.578825E+0000
 -5.275137E-0001  9.568111E-0001
 -1.892611E-0001  1.162066E+0000
 -2.457604E-0001 -6.703251E-0002
 -1.607045E+0000 -7.976164E-0002
 -1.801036E+0000  1.240083E+0000
  8.561771E-0001  1.361423E+0000
  1.167294E+0000  1.237543E+0000
  1.046884E+0000 -8.237330E-0001
  1.602758E-0001 -1.236259E+0000
  2.950889E-0001 -2.484224E+0000
 -1.597038E+0000  4.792443E-0001
 -2.773267E+0000  1.550305E+0000
 -2.393469E+0000  6.497268E-0001
  1.692187E-0001  1.692106E+0000
  4.064942E+0000  7.473752E-0001
  1.380636E+0000  3.250600E-0001
  6.843019E-0002 -2.372915E-0001
 -5.779851E-0001 -2.111767E+0000
  9.830397E-0001 -2.227513E+0000
  8.326549E-0001 -1.656461E+0000
  2.466731E-0001 -1.012522E+0000
 -1.214965E+0000 -1.258827E+0000
 -1.232273E+0000 -1.119655E+0000
 -8.762226E-0001 -5.483555E-0001
  6.637539E-0001 -9.516209E-0002
  2.430277E+0000 -5.594668E-0001
  1.656184E+0000 -2.134990E+0000
 -2.535764E+0000 -1.722731E+0000
 -3.306268E+0000 -1.452726E+0000
  4.488982E-0001  2.346987E-0002
  1.973628E+0000 -1.511865E+0000
  2.048561E-0001 -1.324829E+0000
 -2.557776E-0001  3.207835E-0002
  5.337995E-0001  1.227508E+0000
  3.103258E-0001  1.540896E+0000
 -1.199842E+0000  1.964145E+0000
 -6.645290E-0001  1.231718E+0000
  3.582896E-0001  1.109799E+0000
  8.929254E-0001  2.391294E+0000
 -9.133892E-0001 -4.274099E-0001
  1.166523E+0000 -1.371465E+0000
  2.381571E+0000 -4.537121E-0001
  1.073815E+0000  1.772477E+0000
 -5.280245E-0001  1.303040E+0000
  4.607541E-0001  5.542167E-0001
  3.383705E+0000 -1.061260E+0000
  2.549571E+0000 -9.726413E-0001
 -1.900134E+0000 -8.214702E-0001
 -3.601465E+0000 -2.116006E+0000
 -4.480456E-0002 -1.074491E+0000
  1.849059E+0000  1.461850E+0000
 -3.354120E-0002  1.893298E+0000
  5.726948E-0002 -2.456174E-0001
  1.377372E+0000  8.265713E-0001
  1.065368E+0000  4.985020E-0002
  1.123159E-0001 -1.554846E+0000
 -3.002688E-0001 -1.705652E+0000
 -8.292624E-0001 -5.375988E-0001
  1.666158E-0001  1.713729E-0001
  9.953029E-0002  5.000982E-0001
 -8.691416E-0001  1.823896E-0001
 -3.928307E-0001  1.358232E+0000
 -2.458479E+0000  1.843433E+0000
  2.712772E-0001  2.340319E+0000
 -6.386959E-0001  1.881767E+0000
 -6.943187E-0001  9.009226E-0001
  3.727736E-0001  6.981041E-0001
  3.987548E-0001  2.725649E-0001
 -5.690643E-0001  3.856199E-0001
 -6.704499E-0001 -1.270747E+0000
 -6.358298E-0001 -2.008762E+0000
  1.027103E+0000 -9.234113E-0001
  3.487995E-0001 -2.520731E-0001
  9.115077E-0001 -1.610501E+0000
  1.361112E+0000 -1.499046E+0000
  2.212929E+0000  1.165497E+0000
  1.071378E+0000  1.283149E+0000
 -3.889307E+0000 -1.831750E-0001
 -3.008932E+0000  2.356693E-0002
  4.270702E-0001 -1.021909E+0000
  8.338988E-0001 -7.492084E-0001
  1.453056E+0000 -1.473263E-0001
 -2.908198E+0000 -1.100027E+0000
 -4.180627E+0000 -3.258661E+0000
 -2.194512E+0000 -2.068292E+0000
  5.053539E-0002  7.879793E-0002
  9.047137E-0001  3.269701E-0001
 -3.099319E+0000 -1.179658E+0000
  1.189360E-0001 -2.613341E+0000
 -5.366367E-0001 -2.658185E+0000
  2.034519E+0000 -2.352130E+0000
  1.999880E-0001 -1.653871E+0000
  2.886041E-0001 -1.838989E-0001
 -4.949429E-0001  6.087536E-0001
 -1.213686E+0000  8.032579E-0001
  4.630892E-0002  7.597562E-0001
 -9.405024E-0001 -1.237134E-0001
 -9.972171E-0001 -7.185011E-0001
 -1.834071E+0000  1.892560E-0001
 -1.506183E+0000  2.004802E+0000
 -1.817826E+0000  3.215829E-0001
  1.263248E-0001  5.828298E-0001
  1.277956E-0001  5.226835E-0002
  1.425335E-0001  7.562173E-0001
 -7.953332E-0001  1.454737E+0000
  2.708441E-0001  2.812441E-0001
  6.495117E-0003  9.210577E-0001
  1.914169E+0000  3.551559E-0001
 -3.580322E-0001 -1.534551E-0002
 -1.437052E+0000 -2.185552E+0000
  6.737463E-0001 -1.260284E+0000
  1.558525E+0000  6.394554E-0001
  1.279227E+0000 -9.403679E-0001
  1.689680E+0000 -1.914588E+0000
 -4.002162E-0001 -1.840923E+0000
 -2.352414E+0000 -1.741162E+0000
 -1.710478E+0000 -1.190569E+0000
 -5.113460E-0001 -1.430304E+0000
  2.669792E-0001 -1.460618E+0000
  1.402343E-0001 -1.973216E+0000
  4.187552E-0001  7.166677E-0001
  1.660029E+0000  5.146759E-0001
 -1.257025E+0000  9.100766E-0001
  1.207214E+0000 -2.715648E+0000
  2.069578E+0000 -5.437617E-0001
  1.235251E+0000 -1.091717E+0000
 -1.640606E+0000 -1.110734E-0001
 -2.283815E+0000 -8.095144E-0001
  3.173798E-0001 -1.814508E+0000
  3.264685E-0001  1.527623E-0001
 -4.199814E-0001 -2.313265E-0001
 -2.322876E-0001 -5.466652E-0001
 -3.639181E-0001 -1.307959E+0000
  1.032267E+0000 -9.025507E-0001
 -1.873338E+0000 -4.328092E-0001
  1.995737E+0000  5.472310E-0001
  1.770553E+0000  9.475932E-0002
 -1.052135E+0000  5.270364E-0001
 -4.487261E+0000 -1.046791E+0000
 -7.269242E-0001 -2.312988E+0000
  1.369382E+0000 -3.198914E+0000
  7.992373E-0001  4.009272E-0001
 -3.050996E+0000 -5.627831E-0001
 -4.118685E+0000 -9.916264E-0001
  1.293923E+0000 -1.604248E+0000
  1.719020E+0000 -8.503694E-0001
  7.250971E-0001  9.731988E-0001
 -1.920013E+0000  1.145558E+0000
  6.812632E-0002  4.016568E-0001
  2.537114E+0000  4.768964E-0001
  2.544839E+0000  3.299146E+0000
  1.871820E+0000  2.622093E+0000
 -2.081316E+0000  2.322586E+0000
 -2.396767E+0000  1.184248E+0000
  8.520098E-0001  9.983394E-0001
  1.450330E+0000  1.376352E-0001
  1.113746E+0000 -7.199094E-0001
 -8.200234E-0001 -6.300961E-0001
 -2.201508E+0000 -2.666399E+0000
 -7.527999E-0001  6.340591E-0001
  1.298464E+0000  1.987386E-0002
 -4.868069E-0001  9.980144E-0001
 -8.559508E-0001 -1.343683E+0000
  4.148927E-0001 -1.825919E+0000
  1.402908E+0000 -1.241109E+0000
 -2.059431E+0000  3.507074E-0001
 -2.491431E+0000  2.144406E-0001
  1.084154E+0000  6.364491E-0001
  1.736622E+0000  6.181605E-0001
 -3.240300E-0001  4.569116E-0002
  4.458465E-0001 -1.350266E+0000
  1.126855E+0000 -1.189791E+0000
  4.699032E+0000 -9.842460E-0001
  2.839930E+0000  5.353415E-0002
 -7.317192E-0001 -5.719277E-0001
 -1.288924E-0001 -3.257255E+0000
  1.743203E+0000 -3.593197E+0000
  1.993083E+0000 -2.607108E+0000
 -9.445101E-0001 -2.651094E+0000
  5.980005E-0001 -9.525191E-0001
  3.959345E-0003  4.523027E-0001
 -2.566228E+0000  1.828820E-0001
 -2.338460E+0000 -1.916613E-0001
 -1.050847E+0000 -2.131590E+0000
  9.575642E-0001 -2.341410E+0000
  8.497632E-0001 -1.369548E+0000
 -2.065442E-0001  8.950647E-0001
  1.840711E+0000  8.657892E-0001
  4.010607E-0001 -4.290810E-0001
 -8.406612E-0001  2.539237E-0002
  2.531741E-0001  1.377173E+0000
 -1.667440E+0000  9.838950E-0001
  8.822427E-0001  4.647739E-0001
  1.863143E+0000  5.704373E-0001
  1.325082E+0000  1.454091E-0001
 -6.256018E-0001 -4.617769E-0001
 -1.756358E+0000 -1.154236E+0000
 -9.103836E-0001 -1.985005E+0000
  7.234616E-0001 -1.901832E-0002
  3.132035E-0001  6.190261E-0001
 -9.480504E-0001 -1.733026E+0000
  1.072717E+0000 -3.042853E+0000
 -2.605410E-0001 -4.168808E+0000
 -1.322762E+0000 -2.784113E+0000
 -1.177832E+0000 -2.581373E+0000
 -3.739266E-0001 -1.917135E+0000
  1.352216E+0000 -2.449618E-0001
  7.420233E-0001 -4.043811E-0002
  4.478548E-0001  1.310986E+0000
  7.032080E-0001  2.040264E+0000
 -1.551995E-0001  6.602806E-0001
 -2.579905E+0000 -1.400390E-0001
 -1.185589E+0000 -1.621363E+0000
  2.358038E-0001  2.039498E-0001
  8.485467E-0001  2.022860E+0000
  6.071923E-0001  3.540134E+0000
 -2.138681E+0000  2.521385E+0000
  1.609219E-0001  1.236797E+0000
 -2.598050E-0001  2.644797E+0000
 -1.602507E+0000  1.604887E+0000
 -1.648713E+0000  8.758335E-0001
 -5.278506E-0001  6.281630E-0001
 -8.172402E-0002 -1.048424E+0000
  9.338782E-0002 -5.845032E-0001
 -1.445026E-0002 -1.797052E+0000
 -2.462925E-0001 -1.746117E+0000
 -9.355972E-0001  1.617129E-0001
 -1.172313E+0000 -7.004755E-0001
  1.215258E-0002  9.536032E-0002
 -6.313576E-0001  8.954033E-0001
 -1.349828E-0001  1.693206E+0000
  7.239713E-0001  2.350269E+0000
  1.906809E+0000  2.597155E-0001
  1.420339E+0000 -1.022194E+0000
  3.432702E-0001  1.424881E-0001
 -1.435132E+0000 -5.140405E-0001
 -2.064142E+0000 -6.825156E-0001
 -2.933476E-0001  1.037515E+0000
 -5.331097E-0001  2.571907E-0001
 -1.311321E+0000 -1.627341E+0000
 -1.177897E+0000 -4.846127E-0001
 -4.840281E-0001  1.686587E+0000
  3.172627E-0001 -1.782239E-0001
  3.165883E-0001 -4.761622E-0001
  1.345501E+0000 -1.987407E+0000
  8.841045E-0002 -1.713503E-0002
 -1.541352E-0001  1.624888E-0001
 -1.196111E+0000 -1.692796E+0000
  1.603272E+0000 -1.999279E+0000
  6.133527E-0001 -5.851541E-0001
 -5.436579E-0001  1.016253E+0000
 -1.273853E+0000  3.000791E-0001
  1.378678E+0000  2.311718E+0000
  7.714192E-0001  8.986310E-0001
  7.690759E-0001 -1.679059E+0000
  1.220224E+0000  3.986361E-0001
  1.632575E+0000  9.946000E-0001
 -2.290974E+0000  2.371516E-0001
 -8.490312E-0001 -9.485131E-0001
  2.283348E+0000 -5.926741E-0001
  3.949157E-0002 -1.638195E+0000
 -2.230484E-0001 -1.663973E+0000
  1.521835E+0000 -1.587190E+0000
  1.551151E+0000 -2.618061E-0001
  3.619233E-0001  1.434280E+0000
 -3.674363E-0001  1.723510E+0000
  4.044579E-0001 -6.159010E-0001
  4.639562E-0001  4.981903E-0001
  5.072735E-0001  3.014417E+0000
 -1.038318E+0000  1.397333E+0000
  2.069812E-0001  1.272260E+0000
  1.634330E+0000 -2.810885E-0001
  1.250642E+0000 -8.499116E-0001
  1.955277E+0000  1.140898E+0000
 -1.721863E+0000  2.599883E-0001
 -1.382913E+0000  6.161508E-0001
 -4.007491E-0001 -6.373620E-0001
  2.416524E-0001  3.262935E-0001
  2.459483E+0000 -5.022617E-0001
  1.753762E+0000 -4.058909E-0001
 -8.802739E-0001 -8.767781E-0001
 -1.114115E+0000 -1.357945E-0001
 -1.084955E-0001  8.217781E-0001
 -8.786063E-0001  2.125150E-0001
  7.554898E-0001  3.012011E-0001
  1.850220E+0000 -8.674308E-0001
 -8.298167E-0001 -1.290842E+0000
 -1.766990E+0000 -1.037888E+0000
  2.410584E-0001 -6.671129E-0001
  2.894201E+0000 -4.252332E-0001
  4.698995E-0001  1.942093E-0001
 -3.228776E-0001 -1.519160E+0000
 -3.027187E-0001  6.549571E-0001
 -1.351050E+0000  9.654361E-0001
 -1.815110E+0000  2.717097E-0001
  1.128092E+0000  2.492594E-0002
  2.697363E+0000  2.299265E+0000
  1.664596E+0000  2.097429E+0000
  4.197257E-0001 -3.221155E-0001
 -2.042590E-0001 -2.010593E+0000
 -4.506584E-0002 -6.754349E-0001
 -9.584135E-0001  1.718425E+0000
 -7.575021E-0001 -7.447329E-0001
  1.065464E-0001  2.244357E-0001
 -1.641453E+0000 -1.331638E+0000
  3.966868E-0001 -1.445394E+0000
  5.807967E-0001 -4.111658E-0001
 -6.574768E-0001  1.841870E+0000
 -1.177269E+0000  1.121206E+0000
 -3.028772E+0000 -9.083518E-0001
 -1.768774E+0000 -6.123149E-0001
  5.268728E-0001  1.198307E-0003
  1.087725E+0000 -1.028070E+0000
 -9.085247E-0001 -1.764410E+0000
  8.155725E-0001 -3.823017E-0001
  4.935197E-0001  6.473601E-0001
 -4.707738E-0001 -7.736105E-0001
 -1.820253E+0000 -2.030985E-0001
 -1.511425E+0000 -6.081241E-0001
 -1.176385E+0000  9.374191E-0001
  1.110508E-0001  3.774300E+0000
 -1.011335E+0000  1.937265E+0000
 -2.115135E+0000  6.983810E-0001
  7.998465E-0001 -1.784124E+0000
  1.350189E+0000 -6.456148E-0001
  2.839425E-0001 -3.111120E-0001
  3.458460E-0001  1.952427E+0000
  2.475175E+0000  4.611652E-0001
  1.560295E+0000  6.990982E-0001
 -2.238124E+0000 -8.779613E-0001
 -7.740664E-0002 -1.915177E+0000
  9.400482E-0001  6.611870E-0001
  1.091075E+0000  1.783371E+0000
  3.176988E-0001  2.183583E+0000
  2.587767E-0001 -8.865843E-0001
  1.862454E+0000  5.672499E-0001
  1.102780E+0000  1.030360E+0000
 -1.432629E+0000  4.030209E-0001
 -1.872616E+0000 -3.546646E-0001
  3.800719E+0000 -9.719894E-0001
  1.946795E+0000 -1.551629E+0000
  1.646095E+0000 -9.160784E-0001
 -8.634213E-0001 -4.226993E-0001
 -2.866134E+0000  1.335113E+0000
 -3.372777E-0001  1.771254E+0000
 -6.101808E-0002  1.618248E+0000
  1.514402E+0000  1.691958E+0000
  1.307366E+0000  5.752173E-0001
  1.552069E+0000 -1.052376E-0001
 -2.660848E-0002 -8.443766E-0001
 -3.398429E-0001 -2.487326E+0000
 -5.908171E-0002 -8.250381E-0001
  1.133030E+0000 -1.992077E+0000
 -1.232662E+0000 -4.384807E-0001
 -1.462969E+0000 -2.678028E-0002
  2.790145E-0001 -1.346581E+0000
 -3.229470E-0001 -9.137344E-0001
 -1.395769E+0000 -1.199970E+0000
 -1.138253E+0000 -5.119313E-0001
  1.266439E+0000  1.521260E+0000
 -1.010171E+0000  1.110367E+0000
 -1.764666E+0000 -6.896823E-0001
  3.533718E-0001 -4.947870E-0001
 -1.498932E+0000 -1.636836E+0000
  9.373644E-0001  2.847308E-0003
 -7.829893E-0001  5.719908E-0001
  3.339671E-0001  9.797418E-0001
 -6.823864E-0001  1.751689E+0000
 -6.703920E-0001  2.038142E+0000
 -4.453448E-0002 -8.367796E-0002
  3.498451E-0001  1.553469E+0000
 -4.154219E-0002  1.271606E+0000
 -8.112159E-0001  8.401698E-0001
 -1.062645E+0000  8.501284E-0001
 -1.245384E-0001 -1.318290E+0000
  2.563537E+0000 -1.115192E+0000
  1.638120E+0000 -9.381880E-0001
 -2.833904E-0002  5.619164E-0001
 -7.934838E-0001  4.111132E-0001
  2.055594E+0000  7.294775E-0001
 -6.224535E-0001  2.475728E+0000
 -7.108674E-0001  1.226938E+0000
 -5.110840E-0001 -7.835296E-0001
  4.703145E-0001  4.856020E-0001
  1.226360E+0000  9.658698E-0001
  7.375950E-0001  4.442890E-0001
 -2.240604E-0001 -1.502784E+0000
  1.892408E-0001 -1.145677E+0000
 -1.465202E+0000 -2.171408E+0000
 -2.854717E-0001 -2.893158E-0001
  9.502375E-0001  5.341287E-0001
  3.164986E+0000 -3.980628E-0001
  1.010999E-0001 -7.001716E-0001
 -2.339850E+0000  7.159094E-0001
 -2.498769E+0000 -1.639371E+0000
 -6.580173E-0001 -1.523932E+0000
  1.420997E+0000 -1.047628E+0000
  2.189401E+0000 -2.096490E+0000
  1.780289E-0001 -1.215169E+0000
 -2.433879E+0000 -2.633188E+0000
 -5.473827E-0001 -2.046422E+0000
  8.658521E-0001 -2.447647E+0000
 -3.173587E+0000 -1.757755E+0000
 -3.996523E+0000 -3.252966E-0001
 -1.419776E+0000 -1.100753E+0000
  4.617347E-0001 -7.945420E-0001
  2.365368E-0001  1.042750E+0000
 -1.092187E+0000  1.742795E+0000
 -1.204954E+0000 -2.410823E-0001
 -6.212889E-0001 -1.746290E+0000
  6.048268E-0001 -7.267779E-0001
  1.175078E+0000 -1.232964E+0000
  2.238446E+0000 -1.219415E+0000
 -3.156940E-0001 -1.318309E+0000
  1.445335E+0000 -1.414302E+0000
  4.033752E-0001 -1.948903E-0001
  5.879399E-0001 -1.298391E+0000
 -8.952555E-0001  2.804830E-0001
 -8.259431E-0001 -7.629263E-0001
  1.204329E+0000 -2.225779E-0001
 -5.557820E-0001  3.580551E-0001
 -1.252844E+0000 -3.249870E-0001
 -4.167387E-0002 -5.315826E-0001
 -1.096356E+0000 -1.625685E+0000
  8.591663E-0001 -1.012553E+0000
  2.663248E-0001 -1.454446E+0000
 -5.545046E-0001 -7.109764E-0001
 -3.457896E+0000 -1.115220E+0000
 -1.813898E+0000 -3.480873E-0001
  1.590205E-0001  2.299601E+0000
 -1.971640E+0000  2.347848E+0000
 -1.232256E+0000 -1.803141E-0001
  2.796379E-0001 -4.237268E-0001
  1.537335E+0000  1.885218E-0001
  3.929808E-0001 -2.553869E+0000
  2.950319E+0000 -1.855838E+0000
  2.243784E+0000 -1.069634E-0001
  1.960120E-0001 -2.078573E+0000
 -9.837370E-0001 -2.778637E+0000
  1.798963E+0000 -3.528908E+0000
  2.584322E+0000 -2.478453E+0000
  1.637742E+0000 -1.907140E+0000
 -8.541445E-0001 -8.592058E-0001
 -7.113060E-0001 -1.163016E+0000
  1.779512E-0001 -4.929244E-0001
  2.455305E+0000 -3.538568E+0000
  3.665847E-0001 -2.767253E+0000
 -1.256951E+0000 -2.775308E-0001
 -1.157825E+0000 -8.668635E-0001
 -1.029616E+0000 -1.327565E+0000
 -7.432496E-0002 -5.278569E-0001
 -1.750215E-0001 -1.421224E+0000
 -1.279002E+0000 -9.348646E-0001
 -3.591943E-0001  7.225832E-0001
 -1.523980E+0000  6.353840E-0001
 -1.389601E+0000  1.842647E+0000
  1.474381E+0000  3.589045E+0000
 -1.063987E+0000  2.988009E+0000
  8.073867E-0001  1.237291E+0000
  1.322914E+0000  1.464419E+0000
  1.370557E+0000  2.737682E+0000
 -1.830562E-0001  2.134636E+0000
  3.488290E-0001  9.659760E-0001
 -9.921896E-0001 -1.596899E+0000
  1.801756E+0000  6.066718E-0001
  8.454928E-0001  1.211236E+0000
 -1.567340E+0000  5.139585E-0001
  6.417520E-0001 -1.321029E-0001
  3.490466E-0001 -1.891338E+0000
  5.596303E-0001 -2.022120E+0000
 -7.756266E-0002 -2.625914E-0001
 -2.310106E-0001 -3.402653E-0001
  6.201285E-0001  1.888340E+0000
 -8.146316E-0001  7.623865E-0001
 -2.428154E+0000 -1.237591E-0001
 -2.046661E+0000 -1.211528E+0000
  1.487174E+0000 -1.367259E+0000
  1.078673E+0000 -3.224461E-0001
 -4.076679E-0001  5.945322E-0002
 -1.271689E-0001 -6.496395E-0001
  2.479638E+0000 -2.530401E-0001
 -1.918314E+0000  6.882142E-0001
  9.899967E-0001 -1.414599E-0001
  1.079069E+0000 -1.032694E-0001
  2.747541E+0000 -2.123639E-0001
  1.640573E+0000 -1.452804E+0000
 -7.844536E-0001 -5.150185E-0001
 -2.837991E+0000 -1.404423E+0000
 -2.867597E+0000 -1.880046E+0000
  7.250736E-0001  6.317077E-0001
 -6.546160E-0001  3.657068E+0000
 -1.111674E+0000  1.693517E+0000
 -7.396517E-0001 -1.248524E+0000
  8.321769E-0001  1.551246E+0000
 -6.703874E-0001  6.834043E-0001
 -7.865306E-0001 -2.494635E-0001
  7.257476E-0001 -1.349461E+0000
  5.346917E-0001 -2.431988E-0001
 -1.308854E+0000  8.195789E-0001
 -2.635325E+0000 -1.031549E+0000
 -8.770294E-0001  9.816982E-0001
 -1.549102E+0000  1.704600E+0000
  2.884280E-0001 -4.782012E-0003
  3.040714E+0000 -8.394152E-0001
  6.382744E-0001  8.044382E-0001
 -1.250896E+0000  9.611761E-0001
 -6.965792E-0001 -1.011372E+0000
  9.000010E-0001 -4.258723E-0001
  1.142509E+0000 -5.573475E-0003
 -1.006508E+0000 -1.899322E+0000
  1.015013E+0000 -1.828894E+0000
  2.625143E-0001 -7.139976E-0001
 -1.122965E+0000  1.051264E+0000
 -1.050739E+0000  1.312603E+0000
 -8.446727E-0001  5.474575E-0002
  1.564237E+0000  2.711274E-0001
  1.230152E+0000  4.895793E-0001
 -1.714925E+0000 -1.390196E+0000
  4.327139E-0001 -1.240527E-0001
 -7.960694E-0001 -4.794434E-0001
 -1.161484E+0000 -8.773785E-0001
  1.328973E+0000  1.866448E-0001
 -8.396676E-0001  1.650832E+0000
 -1.868301E+0000  2.902262E-0001
  1.562633E+0000 -2.491345E-0001
 -1.358485E+0000  1.454522E+0000
 -3.035181E+0000  2.309408E+0000
 -7.956635E-0001  1.690665E+0000
  4.634937E-0001  9.856062E-0001
  7.203402E-0001  8.166182E-0001
 -1.207923E+0000  4.652619E-0001
 -1.879029E+0000 -1.335738E+0000
  1.870082E+0000 -1.309999E+0000
 -2.073542E-0001 -6.741656E-0001
 -2.117238E+0000  6.130955E-0001
 -2.376767E+0000  8.210729E-0001
  7.379858E-0001 -5.793346E-0001
 -4.480502E-0001  1.242618E+0000
 -1.064837E-0002  1.568066E+0000
 -1.186038E+0000  2.414089E+0000
 -9.174017E-0001  9.127572E-0001
 -1.217573E+0000  1.635849E+0000
 -6.309763E-0001 -4.128058E-0001
  1.428584E+0000 -8.238463E-0002
 -7.710973E-0001 -1.289503E+0000
 -6.658924E-0002 -1.413302E+0000
  6.343952E-0001 -1.284823E+0000
  3.902126E-0002 -4.813830E-0001
 -4.885163E-0001 -9.004112E-0002
 -2.480568E-0001  7.722643E-0001
  1.346523E+0000 -2.348756E-0001
  4.408787E-0001 -7.917835E-0001
 -1.770791E+0000  6.918107E-0001
 -2.409323E+0000 -1.763692E+0000
  7.126175E-0001 -1.025557E-0001
 -1.089088E+0000 -7.731051E-0001
 -2.219725E+0000 -1.812551E+0000
  5.643369E-0001 -4.454499E-0001
  4.454960E-0001 -5.268770E-0001
  1.687481E+0000  1.660132E-0001
 -1.400869E+0000 -1.345662E+0000
 -2.697670E+0000 -1.961813E+0000
 -8.022951E-0001 -1.285472E+0000
  1.979193E+0000  7.572058E-0004
  3.357440E-0001  3.452202E+0000
 -4.793421E-0001  2.198589E+0000
  1.974793E+0000  2.892361E-0001
  3.204189E+0000  8.999424E-0001
 -1.412307E+0000  3.094904E-0001
 -1.634048E+0000 -6.169208E-0001
  1.512908E+0000 -4.954759E-0001
  1.346726E+0000 -1.062074E+0000
 -1.741669E-0001  1.254473E-0001
 -6.305982E-0001 -3.603530E-0002
 -6.666367E-0001  4.989409E-0001
 -3.324171E-0001  3.150526E-0001
  5.670681E-0001 -3.298487E-0001
 -7.278466E-0001 -2.956249E-0001
  8.017429E-0001 -1.013966E+0000
 -4.686190E-0001 -3.777889E-0001
 -4.867356E-0001  2.462584E-0001
 -2.279726E-0001  1.387862E-0001
  6.692770E-0001  2.878016E-0001
  2.143640E+0000  6.078196E-0001
  2.087469E-0001 -9.592686E-0001
 -9.309574E-0001  5.722205E-0001
 -1.573496E+0000  1.991298E+0000
  8.255146E-0001  1.658586E+0000
  3.569549E+0000  7.364023E-0001
  2.570098E+0000  6.229761E-0002
 -8.424120E-0001 -3.565700E-0001
 -2.051822E+0000 -1.760971E+0000
  5.082095E-0001 -1.456582E+0000
  3.729089E-0001 -1.012147E+0000
 -5.810612E-0001 -1.116382E+0000
 -1.065295E+0000 -1.435336E+0000
 -1.100233E+0000  9.439053E-0001
 -3.943812E-0001 -1.238977E+0000
  6.679943E-0001  4.378114E-0001
  5.809582E-0001 -5.229271E-0001
 -2.424757E-0001 -4.928430E-0001
 -6.363363E-0002  3.442866E-0001
 -2.948135E+0000 -2.522822E-0001
 -1.616344E+0000 -3.068062E+0000
 -5.752753E-0001 -1.502673E+0000
  1.201828E+0000 -1.585207E+0000
  1.859825E+0000 -1.458279E+0000
 -6.695370E-0001 -1.913388E+0000
  5.685972E-0001 -2.110685E+0000
 -8.029367E-0001  6.149221E-0001
 -2.971313E-0001  2.149037E+0000
  6.186589E-0001  1.729276E-0002
  8.283984E-0001  1.406729E+0000
 -1.682830E-0001 -1.366071E+0000
  1.368511E+0000 -2.928520E+0000
  4.465005E-0001  2.109360E-0001
 -3.823912E-0001 -5.757369E-0001
  5.715519E-0001 -1.438867E+0000
 -3.927966E-0001 -1.121616E+0000
 -7.898391E-0001 -3.408156E-0001
  9.656304E-0001  1.664781E+0000
  6.308706E-0001  4.003256E-0001
 -9.451351E-0001 -2.670766E+0000
  1.809109E+0000 -1.984965E+0000
  1.456397E+0000 -1.698365E+0000
 -4.058904E-0001 -1.366002E-0001
  2.961771E-0002 -1.386588E+0000
 -7.916506E-0001 -5.158337E-0001
 -1.950053E+0000  1.595211E+0000
 -3.957500E+0000  1.078218E+0000
  1.200786E+0000  1.145082E-0001
  2.227846E+0000  1.128564E+0000
  5.142230E-0001 -1.349964E-0001
 -1.731154E+0000  3.997014E-0001
 -2.830159E-0001  5.914079E-0001
  8.749995E-0001  3.534803E-0001
 -6.887055E-0001 -9.932285E-0001
 -1.446833E+0000  1.360458E+0000
 -1.150044E+0000  2.874002E-0001
  7.995563E-0001 -3.994766E-0001
  9.170016E-0001  7.369687E-0001
  2.029996E+0000  2.761578E+0000
 -6.968845E-0001  1.138132E+0000
  8.566312E-0001  8.892808E-0001
  3.065010E+0000  9.573136E-0001
  7.457618E-0001  2.462417E-0001
  1.079899E-0001 -8.671884E-0001
  8.528451E-0001 -5.929049E-0001
  1.211707E+0000 -1.211637E+0000
  4.995404E-0001 -3.206261E-0001
 -6.060181E-0001  1.994841E-0001
 -7.383385E-0001  4.210246E-0001
 -2.550487E-0001  2.259695E-0001
  1.374439E-0001  8.166842E-0002
 -2.745396E+0000 -1.543301E+0000
 -1.315091E+0000 -2.132705E-0001
 -1.310164E+0000  4.866772E-0001
 -1.275893E-0001 -3.923137E-0001
  1.160552E+0000 -2.175205E+0000
 -5.726792E-0001 -3.252450E+0000
  4.611484E-0001 -8.112616E-0001
 -1.263693E-0001 -5.603846E-0001
 -1.331927E+0000  2.176822E-0001
  7.558911E-0001  2.278108E-0001
  2.186414E-0001 -8.025816E-0002
 -1.768466E+0000  1.055134E+0000
 -1.214059E+0000  1.020345E+0000
  1.046354E+0000  1.007548E+0000
  7.403653E-0001  2.707372E-0002
  5.675368E-0001 -1.719348E+0000
 -7.751844E-0001 -1.902193E+0000
  8.361515E-0001 -1.939555E+0000
  5.557795E-0001 -3.779807E-0001
 -3.713589E-0001  7.705345E-0001
 -2.980303E+0000  7.448483E-0001
  8.237982E-0001 -1.045986E+0000
  2.304805E+0000 -2.443010E-0001
  1.157877E+0000  5.350787E-0001
 -1.179234E+0000  5.676137E-0001
 -1.842587E+0000  7.699469E-0001
 -1.784064E+0000  1.734547E+0000
 -9.609408E-0002  7.946797E-0002
  1.009866E-0001 -3.446636E-0001
 -7.704193E-0003 -8.618375E-0001
  2.580954E-0001 -2.817574E-0002
 -1.820726E+0000  1.400847E+0000
 -7.358319E-0001 -4.197120E-0001
  1.333555E+0000 -1.170883E+0000
  2.032520E+0000 -1.938675E+0000
  9.490576E-0002  4.157995E-0001
 -1.981493E+0000  1.756417E+0000
 -1.995908E+0000  9.868139E-0001
  1.303035E-0001 -4.539027E-0001
  4.016944E+0000 -9.259773E-0001
  3.464433E+0000  3.239610E-0001
 -9.197193E-0001  7.279372E-0001
 -2.506538E+0000 -7.519530E-0001
 -4.848571E-0001 -1.355495E+0000
  2.496109E+0000  3.537161E-0001
 -7.438900E-0001  3.440617E-0001
  8.501419E-0001  7.501899E-0001
 -1.034563E+0000  7.444962E-0001
  6.480533E-0001  3.927537E-0001
  8.042071E-0001  2.880072E-0001
 -1.851568E+0000 -1.107621E+0000
  7.281611E-0001  3.943170E-0001
 -5.905164E-0001  9.681548E-0001
 -8.728705E-0001 -1.943914E-0001
  1.215250E+0000  6.517514E-0001
  1.050251E+0000 -8.684386E-0003
 -9.227698E-0001 -1.006267E+0000
 -8.680389E-0001 -1.329447E+0000
 -7.342877E-0001 -2.305516E+0000
  1.504608E+0000 -3.521118E+0000
 -3.711345E-0001 -4.333115E-0001
 -2.202266E+0000 -1.047284E+0000
 -1.728866E+0000 -1.130502E+0000
 -1.211132E+0000  3.678041E-0001
  4.686339E-0001  6.523565E-0001
  9.604527E-0001  6.271968E-0002
 -3.188660E-0001 -1.342436E-0001
  1.071115E+0000  5.060237E-0001
 -1.545015E+0000 -1.858422E-0001
 -1.216518E+0000  2.918681E-0001
 -1.539661E+0000 -5.131844E-0001
  1.339602E+0000 -8.982291E-0001
  3.351820E+0000  3.823266E-0001
  1.024421E+0000  1.635654E-0001
 -1.810053E+0000  8.249141E-0001
 -2.047353E+0000 -2.002844E-0001
  2.610136E-0001  1.860475E-0001
  2.367326E+0000  7.087863E-0001
  9.487908E-0002  9.363144E-0001
 -2.710210E-0001 -7.967708E-0001
  1.808785E+0000 -2.953373E+0000
  1.269852E+0000 -1.181294E+0000
  2.937805E-0001 -6.990075E-0001
 -2.524968E-0001  3.530290E-0001
 -1.318880E+0000  1.105838E+0000
  6.378476E-0002  1.961543E+0000
  1.292911E+0000  1.013259E+0000
 -2.517338E-0001  4.857552E-0001
 -1.293313E+0000 -1.006869E+0000
  2.300306E-0001 -1.805065E+0000
  3.373580E+0000 -2.580078E-0002
  8.170598E-0002  4.822301E-0001
 -1.235593E+0000 -3.725466E-0001
  6.414236E-0001  9.726214E-0001
 -3.024145E-0003  1.662306E+0000
 -3.023582E-0001  8.844942E-0001
 -7.005281E-0002 -5.622234E-0001
 -8.157620E-0001  7.123957E-0001
  6.528314E-0001 -1.233569E+0000
  1.278261E+0000  6.748380E-0001
 -2.226473E-0001  3.912849E-0001
 -4.157355E-0001 -1.246523E+0000
 -1.006779E-0001 -2.039558E+0000
  2.692190E-0001 -1.357775E-0001
  1.963128E-0001  5.228954E-0001
 -8.047514E-0001  1.169164E-0002
 -3.351782E+0000 -5.826193E-0001
 -8.476454E-0001 -1.825723E+0000
  3.479576E+0000 -2.794996E+0000
  1.472743E+0000 -2.646470E+0000
  2.262935E+0000 -1.783259E+0000
 -1.489101E-0001 -2.266784E+0000
 -1.294792E+0000 -3.193857E+0000
 -1.327900E+0000 -1.347434E+0000
 -1.011835E+0000 -1.783140E+0000
  1.230949E+0000 -2.378023E+0000
  1.484495E+0000 -8.769515E-0001
  1.060696E+0000 -2.036602E-0001
 -1.884270E+0000  1.996128E+0000
 -2.198377E+0000  9.932999E-0001
 -1.405658E+0000 -4.880181E-0001
  5.666096E-0001  6.665229E-0001
  6.094533E-0002  1.503910E+0000
  2.141450E-0001  1.419646E+0000
 -3.686803E+0000  1.125728E+0000
  4.988740E-0001  1.697237E+0000
  4.857645E-0001  1.901138E+0000
 -7.628207E-0002  2.448259E+0000
 -6.869756E-0001 -5.864859E-0001
  1.054663E+0000 -3.575035E-0001
  2.509312E+0000 -1.540187E+0000
  1.342456E+0000 -1.177768E+0000
 -1.917751E+0000 -3.053322E+0000
 -9.903776E-0001 -2.301090E+0000
 -5.021294E-0001 -2.422884E+0000
  1.660601E+0000 -1.872054E+0000
  2.576513E+0000 -6.896269E-0001
  1.294319E+0000  4.927371E-0002
 -1.127498E+0000 -1.628764E+0000
 -2.533579E+0000 -1.767564E+0000
 -2.336164E+0000 -1.679519E+0000
  1.107179E+0000  4.408135E-0001
  2.582553E+0000  1.334178E+0000
  4.670593E-0001  1.437011E+0000
 -1.671570E+0000  1.159270E+0000
 -1.578934E+0000  8.971939E-0001
  1.852279E+0000 -7.074661E-0001
  2.619056E-0001  7.504605E-0001
 -2.580585E-0001  2.083837E+0000
 -1.542354E+0000  1.200863E+0000
  5.491387E-0001  2.788674E-0001
  1.694948E+0000  2.644260E-0001
  3.350929E+0000 -9.049417E-0001
  1.789910E+0000  1.612760E-0001
  4.872875E-0001 -2.732775E-0001
  1.144695E+0000 -1.657783E+0000
 -1.080576E+0000 -8.294790E-0001
 -2.978633E-0001 -1.185309E+0000
 -5.741002E-0002  9.812119E-0003
  4.967856E-0001  2.527060E+0000
 -1.858372E-0001  2.966503E-0001
  3.080616E+0000 -4.122446E-0001
  3.141833E-0001 -2.718046E-0001
 -3.379925E+0000 -1.328021E+0000
 -1.800191E+0000 -1.363342E+0000
  6.046192E-0001 -6.632938E-0001
  9.970812E-0001  1.535075E+0000
  2.128768E+0000  1.895791E+0000
  2.399038E+0000 -4.689340E-0001
 -1.564126E+0000 -8.074360E-0001
 -1.107518E+0000 -1.144141E+0000
 -7.456587E-0002 -1.839959E+0000
 -1.791385E-0001 -4.806693E-0002
 -1.550573E+0000  7.916975E-0001
 -1.995841E+0000 -6.613820E-0001
  2.770605E+0000  5.340295E-0001
  6.813795E-0001  1.949927E+0000
  5.924644E-0001  1.386970E+0000
 -1.439509E+0000  5.256609E-0001
 -1.050578E+0000 -8.920215E-0001
  2.179031E+0000 -2.970074E-0001
  7.388253E-0002 -2.147486E-0003
 -1.294692E+0000  1.434585E+0000
 -2.478357E+0000 -1.933800E+0000
  1.809177E+0000 -1.430535E+0000
  1.787331E+0000 -4.009692E-0001
 -2.058936E+0000  5.414841E-0002
 -2.346904E+0000 -1.534359E+0000
 -1.036592E+0000 -2.719261E+0000
  1.370271E+0000 -2.053263E+0000
  8.636323E-0001 -3.342303E-0001
  2.882182E-0001 -1.124228E+0000
 -4.215498E-0001 -7.801556E-0001
 -4.652531E-0001  9.526193E-0002
 -2.051777E+0000  5.261122E-0001
  5.587245E-0001 -4.345546E-0001
  2.314028E+0000  1.972876E+0000
  2.772066E+0000  2.459395E+0000
  1.622842E+0000  1.795579E+0000
 -1.349996E-0001  3.397313E-0001
  8.052203E-0001 -8.417711E-0001
  2.071996E+0000 -4.223928E-0001
  1.560956E-0002 -3.959271E-0001
  5.528947E-0003 -3.252627E+0000
  1.043876E+0000 -2.610680E+0000
  2.934249E-0002 -1.070214E+0000
 -1.758085E+0000 -5.231364E-0001
 -1.844616E+0000 -9.958041E-0001
  2.654766E-0001 -2.096531E+0000
 -2.973056E-0001 -8.035624E-0001
  1.150821E+0000 -4.711440E-0001
  7.726072E-0001 -2.429001E+0000
  1.361611E-0001 -1.772468E+0000
 -6.174986E-0001 -5.249849E-0001
 -1.859313E+0000  4.006286E+0000
 -2.285080E+0000  2.786499E+0000
 -1.762217E+0000  2.769282E-0001
  1.427520E+0000 -3.185703E-0001
  1.639470E+0000 -3.313876E-0005
 -9.295911E-0001 -1.321525E+0000
  6.362414E-0001 -1.480568E+0000
  1.977594E+0000 -9.241664E-0001
 -3.476181E-0001  2.502865E-0002
 -3.117575E+0000 -1.765312E+0000
 -2.401159E+0000 -5.612679E-0001
 -1.023625E+0000 -3.954464E-0002
  1.265439E+0000 -8.463008E-0001
  1.416466E+0000  2.121844E+0000
 -3.228178E+0000  1.552079E+0000
  1.326270E+0000 -2.665368E-0001
  1.096567E+0000  1.381663E-0001
  1.074968E+0000  6.303805E-0001
 -1.386739E+0000  9.800557E-0001
  2.209938E+0000 -8.538342E-0001
  1.658279E+0000 -1.487339E+0000
 -1.424473E+0000  3.792294E-0001
 -1.460354E+0000 -4.779349E-0001
 -6.084527E-0001 -2.528426E+0000
  7.452523E-0001 -6.756543E-0001
 -1.110538E+0000  2.456117E+0000
 -1.909347E+0000  6.114223E-0001
  3.043697E+0000  1.749547E-0001
  2.577123E+0000  3.327459E-0001
  7.103419E-0001  1.940821E+0000
 -1.456921E+0000  4.109249E-0001
 -2.440229E+0000 -6.186774E-0002
  5.673865E-0001 -5.521571E-0002
  3.329148E+0000  2.074811E+0000
 -6.474086E-0001  3.724247E+0000
 -1.950046E+0000  1.478875E+0000
 -1.665923E-0001  1.963930E+0000
  3.962636E-0001  1.109122E+0000
  1.481602E-0001  9.903838E-0001
  7.553400E-0001  8.831860E-0001
  5.093127E-0001  6.184464E-0001
  5.453298E-0001  1.880190E-0001
  6.391216E-0001  3.627893E-0001
  6.725591E-0001  3.120114E-0001
  1.862377E+0000  8.583005E-0002
  1.175763E+0000  2.088961E+0000
 -1.535120E+0000  8.269282E-0001
 -2.565492E+0000  1.261441E+0000
 -1.853254E+0000  1.220967E+0000
  2.269610E-0001 -1.421200E-0001
  1.990178E+0000 -3.887503E-0001
  1.093184E+0000  8.632934E-0001
 -7.757971E-0001  3.674147E-0002
 -2.619246E+0000  1.942463E-0001
 -3.364683E-0001  1.697339E-0001
  2.306852E+0000 -6.157324E-0001
  6.223721E-0001  7.213390E-0001
 -8.158566E-0001 -1.312399E-0001
  2.444880E-0001 -2.278954E-0001
  2.336535E+0000  6.223524E-0001
  4.639677E-0003  8.086503E-0001
 -4.948536E-0001 -5.022668E-0001
 -1.781345E-0001  6.229490E-0001
 -2.220640E+0000 -3.245060E-0001
 -6.642561E-0001 -1.413420E+0000
  2.623924E-0002 -6.961924E-0001
 -7.573485E-0001 -4.358203E-0002
 -1.474370E+0000  1.736974E+0000
 -1.452655E+0000  8.887503E-0003
  6.929520E-0001 -2.157738E+0000
  2.112467E+0000  1.156114E+0000
  1.100966E+0000 -9.051042E-0002
  1.054359E+0000  1.951144E+0000
 -1.972326E+0000  1.197268E+0000
  1.062198E-0001  2.948972E-0001
 -6.215048E-0001  4.569325E-0001
  2.140954E-0001  1.854655E+0000
 -2.324180E+0000  1.866600E+0000
  1.334871E-0001  2.250596E-0001
  9.729735E-0001  2.321603E-0001
 -4.690292E-0001  8.096604E-0001
 -6.723437E-0001  1.658661E+0000
 -1.558287E+0000  1.990634E+0000
 -1.711681E-0001  7.099742E-0001
  7.921433E-0001 -4.345518E-0001
 -7.789923E-0001 -2.129405E+0000
 -9.532710E-0001 -3.935780E-0001
 -9.469459E-0001 -8.288121E-0001
  2.284827E+0000 -2.004341E+0000
  4.984124E+0000 -8.088149E-0001
  9.886072E-0001  9.688633E-0001
 -1.953838E+0000 -3.816358E-0001
 -8.314175E-0001 -1.532877E+0000
 -5.770649E-0002 -1.505219E+0000
  1.404587E+0000  2.382071E+0000
  6.628585E-0001  2.460457E+0000
 -3.763596E-0001  1.538142E+0000
 -6.492907E-0001 -6.902679E-0001
  1.207873E+0000 -6.967789E-0001
  1.470005E+0000 -4.752365E-0001
  7.026534E-0001 -1.860995E+0000
  7.257884E-0001 -2.665271E-0001
 -7.201033E-0001 -3.101763E-0001
 -2.593427E-0001 -8.448630E-0001
 -8.446988E-0001  1.570194E+0000
 -3.270692E+0000  1.665263E+0000
 -2.049697E+0000  1.068678E+0000
 -6.025097E-0001  9.639158E-0001
  3.555413E-0001  1.049370E+0000
  1.227812E+0000  1.662679E+0000
 -2.980194E+0000  2.660320E+0000
 -1.530009E-0001  1.573707E+0000
 -4.252380E-0001  1.380921E+0000
  3.378516E-0001  1.011124E+0000
  8.153736E-0001  2.910260E-0001
  3.887504E-0001 -6.905353E-0001
  1.111334E-0001 -1.118217E+0000
 -6.564741E-0001 -2.252595E-0001
 -9.427581E-0002 -5.765887E-0001
  4.274782E-0001 -1.702342E+0000
  5.531876E-0001  2.068904E-0001
 -5.126278E-0001  6.199276E-0001
 -2.525095E+0000  1.426877E+0000
 -1.554019E+0000  1.603627E+0000
  3.627366E+0000  1.730992E+0000
  3.723461E+0000 -2.527538E-0002
 -1.824276E-0002  6.234206E-0001
 -3.546545E+0000 -8.171377E-0001
  4.580621E-0001 -2.920848E+0000
  1.571456E+0000 -1.602530E+0000
  1.652907E-0001  8.159523E-0001
 -7.970594E-0001  8.145226E-0001
 -1.957327E+0000  2.420653E+0000
 -2.969241E-0001  3.129563E-0001
  2.242133E-0001  1.468435E+0000
 -3.264758E-0001  7.608254E-0001
  1.642708E-0001 -1.059302E+0000
 -3.800818E-0001 -1.413109E+0000
 -6.098045E-0001 -1.690226E+0000
  3.152934E-0001 -1.731329E+0000
  6.008725E-0001 -8.964820E-0001
 -1.300050E-0001 -1.858433E+0000
 -7.573942E-0001 -2.867795E-0001
 -1.329799E+0000 -3.692561E-0001
 -6.982998E-0003 -2.516106E+0000
 -1.279987E+0000  8.803446E-0001
 -1.410182E+0000  1.565611E+0000
 -3.020618E-0001 -5.506817E-0001
  1.892385E+0000  7.762236E-0001
  1.002455E+0000  1.910325E+0000
  3.759563E-0001 -2.491419E-0002
  4.733557E-0001 -9.002184E-0001
  1.120908E+0000  2.480084E-0001
  1.953226E-0001 -4.509395E-0001
 -6.009206E-0001 -2.313799E+0000
  2.297869E+0000 -3.838831E-0001
 -5.359399E-0001 -8.480406E-0001
 -2.028286E+0000 -1.183425E+0000
  5.025602E-0001 -2.058704E+0000
 -1.081188E+0000  1.899864E+0000
 -3.735600E+0000  1.792979E+0000
 -2.242438E+0000  9.397063E-0001
  3.275459E-0001  1.386837E+0000
  8.884528E-0001  1.213802E+0000
 -3.589583E-0001  2.904376E+0000
  1.155359E+0000  1.593689E+0000
  2.343353E+0000  1.225672E+0000
 -7.959915E-0001  7.321123E-0001
 -1.658642E+0000  2.770647E-0001
 -1.406609E+0000 -1.817165E+0000
  3.201477E+0000 -4.433306E-0001
  1.057348E+0000  2.046557E+0000
 -2.103672E+0000  2.941462E+0000
 -2.253564E+0000  9.604461E-0001
  1.312272E+0000  2.206775E-0001
  7.484900E-0001 -6.628877E-0001
 -8.215400E-0001 -1.013574E-0001
 -1.060313E+0000 -9.227878E-0001
  1.597852E+0000 -1.021790E+0000
  2.006888E+0000  1.512308E+0000
 -3.155152E-0001  4.913048E-0001
  1.214069E+0000 -2.661083E+0000
  2.540429E+0000 -5.965438E-0001
 -1.495278E+0000 -2.032231E-0001
 -1.161652E+0000 -2.985967E+0000
  1.020914E+0000 -2.568211E+0000
  4.438256E-0001 -1.246360E+0000
 -1.233093E+0000 -2.110564E+0000
  2.760668E-0001 -7.836602E-0001
  1.872934E+0000 -6.299990E-0001
  1.870718E+0000  4.038198E-0001
 -9.918035E-0002 -6.901598E-0001
 -1.725211E+0000 -2.253912E-0001
 -6.546398E-0003  8.357233E-0001
  1.140574E+0000  1.801287E+0000
 -1.799851E+0000  2.211116E+0000
  3.050582E-0001  1.171444E+0000
  8.732335E-0001 -2.513755E-0002
 -1.492906E+0000 -6.763123E-0001
 -4.531112E-0001 -1.520678E+0000
  2.399460E+0000 -1.506174E+0000
  1.898938E-0001  2.061497E+0000
 -2.480684E+0000  1.960547E+0000
 -3.172874E+0000  1.878349E+0000
 -6.076675E-0001  3.282837E-0001
  1.782366E-0001  4.350209E-0001
 -2.386058E-0001 -4.452554E-0002
  1.607746E+0000 -1.053059E+0000
  2.529385E+0000 -1.982964E+0000
 -2.251841E-0001 -3.672929E-0001
 -1.432499E+0000  4.145429E-0001
 -4.051992E-0001  1.466055E+0000
 -1.024777E+0000  6.275190E-0001
  3.395263E-0001 -6.205141E-0001
  2.408727E+0000 -7.854993E-0001
 -1.569190E-0001  5.703623E-0001
 -2.642225E+0000 -2.244821E+0000
 -3.520552E-0001 -2.158985E+0000
  1.797543E+0000 -2.191653E+0000
  1.158275E+0000 -1.220652E+0000
 -2.482684E+0000 -1.631554E+0000
 -1.102023E+0000 -3.157882E+0000
  2.858087E+0000 -2.973613E+0000
  2.686787E+0000 -1.052874E+0000
 -1.846774E+0000 -3.565629E-0001
 -9.564688E-0001  4.734812E-0001
 -5.735627E-0001 -1.090321E+0000
  1.917579E+0000 -2.587162E+0000
  2.184451E+0000 -1.712456E+0000
 -1.747593E-0001  4.357331E-0001
  1.242324E+0000 -5.428036E-0004
 -1.141264E-0002  1.439903E+0000
 -1.245048E+0000  1.337404E+0000
  1.393704E+0000  4.940952E-0001
  1.091800E+0000  5.219241E-0001
  1.526861E+0000 -4.886156E-0001
  9.334583E-0001 -1.922817E+0000
 -1.519503E+0000 -5.731865E-0001
 -1.446463E+0000 -3.790034E-0001
 -1.296878E+0000 -1.548984E+0000
  6.405269E-0001 -1.568647E+0000
 -3.572463E-0002 -1.742961E+0000
 -1.181943E+0000 -1.162178E+0000
 -2.772376E+0000 -1.487836E+0000
 -3.100403E+0000 -1.493505E+0000
 -5.285587E-0001 -1.766842E+0000
  1.845137E+0000 -2.416518E-0001
  2.835434E+0000 -4.992693E-0001
 -1.003133E+0000 -1.473109E+0000
 -6.673693E-0001 -2.753266E-0001
  7.956559E-0001  3.501929E-0003
 -6.003736E-0001  1.942064E-0001
 -1.061098E+0000  2.775166E-0001
  5.875002E-0001 -4.323575E-0001
  8.384684E-0001  2.354092E+0000
 -9.103933E-0001  2.925399E-0001
  4.535332E-0001 -2.003067E-0001
  6.072241E-0001 -1.139269E+0000
  1.829635E+0000  1.703147E+0000
 -2.878256E-0001  3.975328E+0000
 -1.872149E+0000  2.792455E+0000
 -7.540170E-0001  2.427637E+0000
  1.491901E+0000  2.450524E+0000
  1.547726E+0000  1.928510E+0000
 -1.423710E+0000 -1.149173E-0001
 -4.427929E-0001 -1.509386E+0000
  2.259364E+0000 -2.252319E+0000
 -2.778761E-0001  5.764023E-0001
 -2.586411E+0000  3.300805E-0001
 -3.477021E+0000 -2.405663E+0000
  2.046979E-0001 -8.390709E-0001
  1.157368E+0000  3.606757E-0001
 -3.477822E-0001 -3.159749E-0001
 -4.378553E-0001 -1.567471E+0000
 -8.814580E-0001 -1.274558E+0000
 -2.655467E+0000  1.482345E+0000
  5.036829E-0001 -7.124640E-0002
  1.057713E+0000 -7.211845E-0001
 -1.294339E+0000  1.182257E-0001
 -1.554588E+0000 -5.544085E-0001
 -3.748892E-0001 -4.617279E-0001
 -1.390942E+0000 -1.481243E+0000
 -1.717836E-0001 -3.419414E-0001
  5.416581E-0001  4.243009E-0001
 -1.749394E-0001  1.114537E+0000
 -4.125352E-0001  1.879513E+0000
 -1.128293E-0001 -7.598238E-0001
  2.912813E-0001 -7.786633E-0001
  1.308398E+0000 -4.975573E-0002
  8.691811E-0001 -4.411769E-0001
 -2.300749E-0002  1.203018E+0000
 -5.463480E-0002  1.864274E+0000
  5.620068E-0001 -4.849134E-0001
  2.378509E+0000 -1.954557E+0000
  6.229797E-0001 -6.183149E-0001
 -5.613973E-0001  1.510178E+0000
  6.899148E-0001 -3.531513E-0001
  1.314358E+0000 -6.635771E-0001
  9.387260E-0001 -1.780562E-0001
  2.424655E-0002 -1.058931E-0001
  1.741399E-0001 -7.430360E-0001
 -1.499303E+0000 -1.708407E+0000
  4.257044E-0001 -2.803077E+0000
  2.878950E-0001 -1.287120E-0001
 -1.433248E-0001 -1.794325E-0001
  1.320515E+0000 -1.795684E-0001
  2.406961E-0001  3.285615E-0001
 -1.471323E+0000 -6.719918E-0001
 -1.388030E+0000 -1.027851E+0000
 -1.266199E+0000 -1.202331E+0000
  1.583241E+0000 -9.814035E-0001
  1.761761E+0000 -1.915082E-0001
 -1.174355E-0001  1.300345E-0001
 -5.945119E-0001  7.942522E-0001
 -8.412026E-0001  3.715210E+0000
  4.950224E-0001  2.637220E+0000
  1.574602E-0002  3.842368E-0001
  7.788754E-0002 -1.350078E+0000
 -9.973715E-0001  8.838691E-0001
 -1.399837E+0000  1.050731E+0000
 -1.002383E+0000  2.292929E-0001
 -2.970000E+0000  4.442250E-0001
 -1.655383E+0000 -3.386800E-0001
  9.392049E-0001 -8.752393E-0001
  2.451541E+0000 -3.879848E-0001
 -4.027599E-0001  1.636294E-0001
 -2.404262E+0000 -4.304609E-0002
 -1.788948E+0000 -9.214733E-0002
 -3.377485E-0002  8.823828E-0001
  7.715713E-0001 -1.020124E+0000
  2.956924E+0000 -1.166078E+0000
  1.617225E+0000  1.256204E+0000
 -3.807167E+0000  2.304014E-0001
 -3.933564E+0000 -6.273825E-0001
  2.353901E+0000  3.869628E-0001
  4.687679E-0001  1.121523E+0000
  1.562483E-0001  9.023823E-0001
  3.768217E-0001  1.467931E+0000
  7.338003E-0002  1.542630E+0000
 -1.749940E+0000  7.499177E-0001
 -1.002441E+0000  7.198648E-0001
  6.700792E-0001  1.176031E+0000
  8.863250E-0001 -8.410199E-0001
  1.833501E+0000  1.618335E-0001
  4.798581E-0001 -1.233960E-0001
 -7.487020E-0001  4.674150E-0001
 -9.071705E-0001 -2.838082E+0000
  2.248034E+0000 -1.552717E+0000
  8.415355E-0001 -1.589888E-0001
 -1.566234E+0000  1.802681E+0000
 -2.024060E+0000  1.767078E+0000
 -8.930878E-0001  1.680916E+0000
  1.304143E+0000  5.742657E-0002
  1.631755E+0000  4.327748E-0001
  6.624398E-0001  4.712956E-0001
 -3.786965E-0001  2.201968E+0000
 -2.195250E+0000  1.270598E+0000
  1.348465E+0000 -1.140753E-0001
  1.011620E+0000 -4.166276E-0001
 -7.994505E-0002  7.266775E-0001
 -1.732068E+0000  1.314722E-0001
 -1.981679E+0000  3.972898E-0001
  7.617260E-0001  2.787892E-0001
  2.595398E+0000 -4.530329E-0001
 -1.122491E+0000  6.092652E-0002
 -9.788592E-0001  7.662442E-0001
  1.230985E-0001 -5.518370E-0002
 -1.687912E+0000 -3.759233E-0001
 -2.214125E+0000 -9.363438E-0001
  3.929419E-0001 -1.214215E+0000
  2.105772E+0000  9.039397E-0001
 -6.855093E-0001  1.035079E+0000
 -1.169756E+0000  1.543049E+0000
 -1.561705E+0000  1.192267E+0000
  2.857642E+0000 -1.099249E+0000
  3.398621E+0000 -4.881386E-0001
  2.458344E+0000  9.465652E-0001
 -2.127908E+0000  1.030059E+0000
 -1.646738E+0000  7.244448E-0001
  5.458907E-0001  1.427924E+0000
  9.852753E-0001  5.627737E-0001
 -2.527799E+0000 -4.011625E-0001
 -2.091888E+0000 -2.227561E-0001
  3.889815E-0001 -1.925292E+0000
  2.553634E+0000  8.379568E-0002
  3.753723E-0001  1.460321E+0000
 -2.938064E+0000  2.519255E+0000
 -1.783533E+0000  4.155844E-0001
 -1.850861E+0000  1.008649E+0000
 -7.937260E-0001 -7.543698E-0003
  1.520474E+0000  2.907897E+0000
 -5.496759E-0002  1.956486E+0000
  1.590448E+0000 -4.451726E-0001
  4.530376E-0001  1.233099E+0000
 -1.703642E+0000 -6.149491E-0001
  3.833510E-0001  1.963750E-0001
 -1.250531E+0000  6.434984E-0001
 -1.096092E-0001 -2.281392E-0001
 -8.476740E-0001 -9.461892E-0001
  8.141796E-0001  1.845876E+0000
 -1.650489E+0000 -1.735939E-0001
 -1.974555E+0000 -1.243928E+0000
 -4.946348E-0001 -1.549744E+0000
  1.726047E+0000 -1.647192E+0000
  4.709221E-0002 -7.708973E-0001
 -1.055015E-0001  2.813614E-0001
  1.004663E-0001  2.048673E+0000
  2.662974E-0001  1.479946E+0000
 -2.718835E-0001  6.559889E-0001
  3.668555E-0001  2.289435E-0001
  2.147523E-0001 -9.678070E-0001
 -2.373585E-0001 -1.471410E+0000
 -1.757205E+0000  2.011341E-0001
  4.542029E-0002 -1.553080E-0001
 -1.202548E+0000  4.572657E-0001
 -2.142110E+0000 -2.303616E-0001
 -5.328037E-0001 -2.185162E+0000
  8.626767E-0001  7.342048E-0001
 -9.282821E-0001  2.117878E+0000
 -3.944230E-0001 -5.024408E-0001
  5.243517E-0001 -2.321456E+0000
  9.065538E-0001 -1.326825E+0000
 -2.085329E-0001 -6.540531E-0001
 -1.138710E+0000 -9.490132E-0002
  8.172381E-0001 -7.432864E-0001
  7.537625E-0001 -4.766291E-0001
  5.421063E-0001 -1.011916E-0001
 -1.070015E+0000 -1.871401E+0000
  1.414986E+0000  8.112125E-0001
  2.197536E+0000  2.326435E-0001
  7.105029E-0001 -5.103308E-0002
 -6.515937E-0001 -1.606055E+0000
 -1.527616E-0001 -1.481291E+0000
  1.363844E+0000  2.993715E-0001
  4.875657E-0001 -7.914744E-0001
 -6.785650E-0001 -4.308904E-0001
  1.791068E+0000 -5.353167E-0001
  2.719539E+0000 -1.077387E+0000
  8.109113E-0001 -9.315562E-0001
 -2.304394E-0001 -1.275546E+0000
  5.130644E-0001  5.226322E-0001
  6.471129E-0001  9.377027E-0001
 -9.354996E-0002  3.186664E-0001
 -1.387194E+0000  1.235929E+0000
 -7.614584E-0002  1.518522E+0000
  1.284972E+0000  1.062931E+0000
  2.619370E-0001  3.490791E-0001
 -1.331319E+0000  2.447558E+0000
 -5.268792E-0001  1.094662E-0001
  1.624611E+0000  2.013452E+0000
  3.518733E-0001  2.953060E+0000
  1.903128E+0000 -1.163259E+0000
  1.023083E+0000 -5.861462E-0001
 -1.862222E-0001 -7.662936E-0001
 -2.175555E+0000  9.491205E-0001
 -2.217435E+0000  1.772619E-0001
  1.273765E+0000 -3.718385E+0000
  1.407972E+0000 -1.818765E+0000
 -6.364445E-0002 -9.590355E-0001
 -1.748160E+0000  3.839397E-0001
 -5.409726E-0002 -1.551372E-0001
  1.109096E+0000 -1.946609E+0000
  2.185541E+0000 -1.422047E-0001
 -8.488762E-0001  1.499470E+0000
 -2.315979E+0000  6.595467E-0001
 -3.030361E-0001 -9.857360E-0001
  1.558463E-0001  1.197240E+0000
 -3.875837E+0000  1.359790E+0000
 -1.442658E+0000  6.091170E-0003
  7.360247E-0001  6.676163E-0001
  2.435897E+0000  2.294713E+0000
 -1.150109E+0000  2.848033E+0000
 -6.777826E-0001 -2.020092E-0001
  2.094051E+0000 -1.048854E+0000
  2.306764E+0000 -4.656058E-0001
 -5.961581E-0001  4.457622E-0001
 -5.868475E-0001  4.887534E-0001
  5.800677E-0001  5.246236E-0001
  1.178069E+0000  7.221259E-0001
 -1.370275E+0000  1.470223E+0000
 -1.169116E+0000  1.543306E+0000
 -9.387247E-0001  1.192251E+0000
  2.469934E+0000  9.488593E-0001
  1.787780E+0000  1.613706E+0000
 -9.289029E-0001  7.079191E-0001
 -1.010461E+0000 -8.803008E-0001
  7.552533E-0001 -1.381619E+0000
  3.041700E-0001  3.173170E-0001
 -1.674122E+0000  9.660222E-0001
 -1.419271E+0000  2.926593E-0001
  4.527937E-0001  8.858781E-0001
 -3.462498E-0001 -1.018243E+0000
  5.456738E-0001  6.055440E-0001
 -8.577420E-0001  1.983650E+0000
  2.060296E-0001  3.711578E-0001
  6.626742E-0001  7.377916E-0001
  1.543334E+0000  1.433106E-0001
  8.759312E-0001 -9.849506E-0002
 -1.339670E+0000 -3.995236E-0003
 -4.946005E-0001 -1.469544E+0000
  2.431299E+0000 -5.958934E-0001
  9.721508E-0001  1.981664E+0000
 -1.358894E+0000  2.547130E+0000
 -1.327239E+0000  3.951819E-0001
  8.850683E-0001  1.714911E+0000
 -6.925887E-0001  2.076834E+0000
 -1.675534E+0000  3.337508E-0001
  4.156472E-0001 -1.991004E+0000
  1.822393E+0000 -1.088956E+0000
  2.378501E+0000  6.890505E-0001
 -3.076786E+0000 -5.923211E-0001
 -4.403774E-0001  7.933032E-0002
  9.615103E-0001  1.453038E+0000
  4.516127E-0001  1.502803E+0000
 -3.310187E+0000  1.500730E+0000
 -1.189017E+0000 -2.448238E-0001
  1.909452E+0000  6.307448E-0001
  1.983076E+0000  1.887337E+0000
 -5.607391E-0001  2.878374E+0000
 -1.550535E+0000  1.420829E+0000
 -9.080224E-0001 -8.147817E-0001
  1.146693E+0000 -1.845279E+0000
  7.988267E-0001  1.105816E+0000
 -3.724822E+0000 -9.876198E-0001
 -1.247284E+0000 -2.376222E+0000
  1.259465E+0000 -1.993523E+0000
  9.239577E-0001 -9.687822E-0002
 -1.224457E+0000 -7.573385E-0001
  4.498428E-0004 -1.511695E-0001
  6.678542E-0002 -4.202266E-0001
 -1.553822E+0000  1.035965E+0000
 -2.473059E+0000  5.295582E-0001
 -5.084740E-0001 -5.688077E-0001
  8.388518E-0001  2.131942E+0000
  8.293080E-0002  2.240399E+0000
 -1.410739E-0001  1.174593E+0000
 -1.548096E+0000  1.619470E+0000
 -1.048329E+0000 -1.956530E+0000
  4.082484E-0001 -1.891066E+0000
 -5.015490E-0002 -4.054008E-0001
 -1.154123E+0000  2.701211E-0001
 -5.912333E-0001  6.212837E-0001
  1.221376E+0000 -1.708530E-0002
  1.050404E+0000  4.187087E-0001
  2.653957E-0001 -6.284002E-0002
 -9.396880E-0001  2.133920E-0001
 -6.180465E-0001 -6.794101E-0002
 -9.393319E-0001 -1.772540E+0000
 -2.070294E+0000  2.483570E-0001
 -7.176976E-0001  1.467251E+0000
 -9.763863E-0001  8.604801E-0001
 -4.746073E-0001 -6.380098E-0002
  2.517417E+0000  8.906197E-0001
  9.875892E-0002  1.717365E+0000
  1.265365E+0000  1.145017E+0000
 -1.954613E+0000 -5.381856E-0001
 -1.468066E+0000 -8.182767E-0001
  2.585837E-0001 -1.400468E+0000
  1.555555E+0000 -4.910187E-0001
  2.902221E-0001  1.023200E+0000
 -2.667724E+0000  1.074983E+0000
 -2.731554E+0000  3.345229E-0001
 -8.574941E-0001  1.064592E+0000
  5.985220E-0001 -1.495389E-0001
  2.757553E+0000  1.244624E+0000
 -7.487120E-0001  1.361689E+0000
 -3.245760E+0000  4.542099E-0002
  8.129004E-0001 -1.571424E+0000
  2.816053E+0000  9.712715E-0001
  4.797365E-0001 -4.556335E-0001
 -1.440657E+0000 -2.055728E+0000
 -1.013907E+0000 -1.648590E-0001
  1.378660E+0000  1.087051E+0000
  7.462889E-0002 -1.418067E-0001
  5.633407E-0001 -7.366366E-0001
 -7.962000E-0001 -2.988644E-0001
 -2.998135E+0000 -5.834986E-0002
  5.474927E-0001  5.917092E-0002
  1.758964E+0000  2.323004E+0000
 -7.336219E-0001  1.611121E+0000
 -1.392744E-0001  2.140720E+0000
 -5.361955E-0001  3.646324E-0001
 -1.213645E+0000  8.412996E-0001
 -8.160047E-0001 -1.093678E+0000
  2.612165E+0000 -7.429701E-0001
  4.138638E+0000  1.821777E+0000
 -7.700137E-0002  2.119789E+0000
 -2.141267E+0000  1.236158E+0000
 -1.134127E+0000  5.611717E-0001
 -1.119410E+0000  9.493447E-0001
  1.478554E+0000 -1.025022E+0000
  1.999801E+0000  2.471857E+0000
 -1.603547E+0000  3.851886E+0000
 -2.140382E+0000  8.930572E-0001
 -9.955018E-0001  3.691177E-0001
  2.047987E+0000  3.042905E-0001
  6.772129E-0001  1.926151E+0000
 -1.880906E+0000  1.532167E+0000
 -1.961572E+0000 -1.397719E+0000
  2.104361E+0000 -9.537187E-0001
  3.500258E+0000  5.378358E-0001
 -1.740997E+0000 -8.210166E-0002
  2.218084E-0001 -1.800875E+0000
 -7.203828E-0001  1.507006E-0001
  3.374596E+0000  9.582683E-0001
  8.600451E-0001  1.289637E+0000
  7.224364E-0001  1.756923E-0001
 -4.754331E-0001  1.570648E+0000
  5.124011E-0001  1.027123E+0000
  9.715941E-0001  1.878525E+0000
 -1.079103E+0000  6.044485E-0001
 -2.772018E-0001 -2.860761E-0001
  6.714769E-0001 -1.548211E+0000
  2.242892E-0001 -8.027053E-0001
  3.968606E-0001  3.570200E-0001
 -2.213651E+0000  1.487997E+0000
 -6.571320E-0001  5.913289E-0001
  1.894725E+0000 -2.758511E-0002
  2.284878E+0000  2.207755E-0001
  7.095231E-0001  7.660454E-0001
 -5.622373E-0001 -1.639860E+0000
 -7.430175E-0001 -1.965307E+0000
 -3.401134E-0001 -1.730061E+0000
  1.578143E+0000  5.249425E-0001
 -2.869857E-0001  1.136070E+0000
 -3.630317E-0001  8.585378E-0001
  8.548748E-0001  4.204754E-0001
 -1.582336E+0000 -1.640384E+0000
 -1.344084E+0000 -1.971208E+0000
  1.515004E+0000  6.960716E-0001
  1.004440E+0000  1.014977E-0001
 -2.346368E-0001 -3.493876E-0001
 -2.558235E+0000 -5.536931E-0001
 -1.956010E+0000 -7.359184E-0001
  1.789711E+0000 -1.171533E+0000
  2.218689E+0000  7.156588E-0001
 -1.108955E+0000  4.130138E-0001
  2.002020E-0001 -1.109116E+0000
  8.571726E-0002 -2.265001E+0000
 -8.250331E-0001 -1.941220E+0000
 -7.619826E-0001 -1.460772E+0000
  8.057671E-0001 -5.490890E-0001
 -4.466019E-0002 -1.655099E+0000
 -2.006163E+0000 -6.569186E-0001
 -9.315429E-0001  2.293862E+0000
 -1.258477E+0000  1.684865E+0000
 -1.073067E+0000 -9.700073E-0001
  1.279546E+0000 -1.264542E+0000
  2.358718E+0000  9.012553E-0002
 -5.859729E-0003  3.750798E-0003
 -2.130650E-0001 -1.103823E+0000
  3.915336E-0001 -3.288738E+0000
  1.994084E-0001 -1.709550E+0000
 -1.762980E+0000 -8.247892E-0001
  8.503062E-0001 -1.926610E+0000
  2.160282E+0000 -1.158157E+0000
  1.512387E+0000 -2.213270E+0000
  2.003672E-0002 -1.986969E+0000
 -2.506641E+0000 -9.336024E-0001
 -1.129510E+0000  1.658043E-0001
  1.084708E+0000 -1.609573E-0001
  9.718237E-0001 -1.192150E-0001
 -6.132105E-0001 -3.263747E-0001
  2.136526E-0001 -2.963105E-0001
 -7.437634E-0001 -1.057389E+0000
  6.989861E-0001  9.666695E-0002
 -1.189498E+0000  5.321789E-0001
 -2.160372E+0000  1.682798E+0000
  8.876574E-0002  1.199092E+0000
  2.243156E+0000  1.985806E+0000
  5.606205E-0001  1.565973E+0000
 -1.035776E+0000  8.844478E-0001
 -9.994481E-0001  1.879741E-0001
 -1.180259E+0000  3.066102E-0001
 -9.685835E-0001 -1.559212E+0000
 -1.079691E+0000 -1.401105E+0000
  5.152413E-0001 -2.215533E+0000
  1.614135E+0000 -2.317050E-0001
 -2.635918E+0000 -6.957278E-0001
 -1.303600E+0000 -1.161505E+0000
  4.558613E-0001 -1.067162E+0000
  2.647561E+0000 -6.039771E-0001
  3.897289E-0001  9.026528E-0001
 -9.233017E-0001 -3.736630E-0001
  5.595573E-0001 -1.506664E+0000
  4.158267E-0001 -2.263542E+0000
 -3.052604E-0001 -1.213240E+0000
  6.339610E-0001 -7.789235E-0001
  7.404038E-0001 -1.378712E+0000
  1.594498E+0000 -3.306450E-0001
  2.008925E+0000 -1.112061E+0000
  1.137751E+0000 -6.164733E-0001
  6.726793E-0001 -1.032629E+0000
 -2.843193E-0001 -1.432911E+0000
 -1.062800E+0000 -3.797729E-0002
 -2.017795E+0000 -2.918533E-0001
 -8.255897E-0001  3.444805E-0001
  9.076544E-0001  2.434924E-0001
 -2.225756E-0002  1.173559E+0000
 -5.346703E-0002  6.819215E-0001
 -1.944607E+0000 -3.275142E+0000
 -8.134379E-0001 -3.720002E+0000
 -2.156500E-0001 -2.586757E+0000
 -2.561871E-0001 -5.077821E-0001
 -3.974305E+0000  9.726659E-0001
 -5.966234E-0001  1.802520E+0000
  2.341374E+0000  2.572971E-0001
  1.061963E+0000  5.030150E-0001
 -1.043563E+0000 -7.212992E-0001
 -4.799596E-0001 -1.438712E+0000
  1.686633E+0000 -1.206808E+0000
  1.666031E+0000 -1.454779E-0001
 -6.334590E-0001  4.102219E-0001
 -5.570151E-0002 -5.393134E-0001
 -4.664669E-0001  2.024947E+0000
 -1.349157E+0000  3.083073E+0000
  2.432780E+0000  2.003812E+0000
  3.585057E+0000  2.482898E+0000
  2.751133E+0000  1.587589E+0000
 -3.694508E+0000  1.713172E+0000
 -1.687303E+0000  4.904564E-0003
  2.009404E+0000  4.949721E-0001
  1.105487E+0000  1.331661E+0000
 -6.904775E-0001  4.543361E-0001
 -2.703469E-0001 -1.034265E+0000
  5.656987E-0001 -1.980086E+0000
 -1.772004E+0000 -1.295502E+0000
 -1.229597E+0000 -7.284131E-0002
  5.959767E-0001 -1.854643E+0000
  2.326309E+0000 -2.457899E-0001
  2.148401E+0000 -4.190907E-0001
  5.571274E-0001 -1.162631E+0000
 -8.677584E-0002 -2.735022E-0001
  5.614793E-0001 -9.214466E-0001
  1.589119E+0000  3.406954E-0001
 -3.502999E-0001 -6.313596E-0001
 -3.072006E+0000 -1.259575E+0000
 -1.935199E+0000 -7.273634E-0001
 -6.097639E-0001 -8.346993E-0001
  7.778609E-0001  3.284438E-0001
 -1.081902E+0000  6.465555E-0004
 -3.972343E-0002 -9.902793E-0001
  5.639563E-0001 -2.056495E+0000
  4.007491E-0001 -2.541064E+0000
  1.519534E-0001  6.866346E-0001
  8.687811E-0001 -1.327141E+0000
  2.164779E+0000  2.625571E-0001
 -1.528386E+0000  3.998436E-0003
 -1.497462E+0000  1.786803E+0000
 -4.448596E-0001  2.402845E+0000
  9.771527E-0001  8.827201E-0001
 -5.187776E-0003  2.894231E-0002
  1.210271E+0000  8.341800E-0001
 -2.456441E+0000  1.490155E+0000
 -1.793773E+0000  2.493351E-0001
 -8.803866E-0002  3.104240E-0002
  1.498741E+0000 -1.229950E-0001
  9.997291E-0002 -1.653605E+0000
 -1.247241E+0000 -1.689719E+0000
  1.690829E+0000  8.800103E-0001
 -1.997803E+0000 -7.125450E-0002
 -1.875018E+0000 -1.634664E+0000
 -1.175440E+0000 -5.938853E-0001
  1.668697E+0000  1.960385E+0000
 -1.182638E+0000  2.767280E+0000
 -1.125520E+0000  6.761194E-0001
  8.260835E-0001  6.222498E-0001
  3.210432E-0001 -4.004292E-0001
 -7.571371E-0001  2.546773E+0000
 -2.020054E-0001  1.635535E+0000
  8.907453E-0001  9.145312E-0001
  1.059873E+0000  4.633744E-0001
 -5.345286E-0002 -4.313075E-0002
  2.189380E+0000  5.989834E-0001
  1.395151E+0000 -1.532469E+0000
  1.318509E+0000 -1.202815E+0000
 -1.365159E+0000 -1.229005E+0000
 -2.271074E+0000  5.892853E-0001
 -1.126164E+0000  1.657931E-0001
  6.674212E-0001 -1.206162E+0000
  7.275538E-0001  5.647802E-0001
 -1.753756E-0001  4.557315E-0001
 -2.638375E-0001 -1.174407E+0000
  2.570059E+0000 -5.000333E-0001
  2.822360E+0000  8.571626E-0001
  1.720764E+0000 -1.024844E+0000
 -2.120732E+0000 -8.420173E-0001
 -1.775998E+0000  1.443029E+0000
  2.846097E-0001 -1.794137E+0000
  1.565714E+0000 -1.572327E+0000
  1.835433E+0000 -2.203372E-0001
 -2.180471E+0000  4.194798E-0001
 -3.141418E+0000 -1.118754E-0001
  2.498711E+0000 -7.502954E-0001
  2.719472E+0000  1.028142E+0000
 -5.875990E-0001  6.812518E-0001
 -1.339050E+0000 -7.813654E-0001
  5.445409E-0001 -1.219505E+0000
 -1.022207E+0000 -7.770286E-0004
 -1.000533E+0000  7.502343E-0001
  3.017946E-0001  1.633369E+0000
  1.586338E+0000  2.111771E+0000
  5.708475E-0001  1.902246E+0000
  7.435287E-0001  9.771675E-0001
 -9.566295E-0001 -3.247760E-0001
 -2.542171E+0000 -1.292808E+0000
  4.491397E-0001 -1.786235E+0000
  2.884366E+0000 -7.346553E-0001
  1.220304E+0000  3.650978E-0001
 -2.804635E+0000  8.918053E-0001
 -2.910157E+0000 -7.497989E-0001
  2.218443E+0000 -2.144250E+0000
  4.206410E+0000  3.483001E-0002
  1.379355E+0000  4.569085E-0001
 -1.772539E+0000 -4.842210E-0001
 -1.603923E+0000  8.073670E-0001
  1.100923E+0000  6.458058E-0002
  1.058407E+0000  4.474867E-0001
  1.454658E+0000  7.223202E-0001
 -2.302366E+0000 -1.495339E+0000
 -2.349723E+0000 -8.226725E-0002
  1.509469E-0001  1.855811E+0000
 -3.947815E-0002  1.385846E+0000
 -1.322060E+0000  1.632492E+0000
 -2.564031E+0000  2.283398E+0000
 -2.158372E+0000  1.407076E+0000
  1.453061E+0000 -2.877427E-0002
  1.250841E+0000  2.765549E-0001
  2.158830E+0000  6.536980E-0001
 -3.210317E-0001  1.673163E+0000
  9.048554E-0001 -5.014456E-0001
  1.946416E+0000 -5.782447E-0001
 -7.672970E-0001  1.207924E-0002
 -7.484654E-0001  2.986226E-0001
 -1.589716E-0001  2.634027E-0001
 -9.891445E-0001  9.351651E-0001
  6.291099E-0001  2.687988E-0001
  1.839171E+0000 -9.594821E-0001
 -1.196712E+0000 -4.814130E-0001
 -2.661100E+0000 -1.974572E+0000
 -4.307248E-0001 -6.340907E-0001
  2.641762E-0001  2.091214E-0001
 -8.303360E-0001  4.388819E-0001
 -1.259672E+0000  9.358794E-0001
 -9.794602E-0001  1.377810E-0001
  1.165659E+0000  1.047053E+0000
  1.634776E+0000  5.191783E-0001
  2.233843E+0000 -1.756130E+0000
  7.379412E-0001  9.552122E-0002
 -1.721709E+0000 -2.235010E-0001
 -4.885822E-0001 -7.275402E-0001
 -7.603066E-0001 -3.669282E-0001
  2.925007E+0000 -1.031169E+0000
  1.285852E+0000 -6.731864E-0001
 -2.191010E+0000  2.143036E+0000
 -2.453026E+0000 -6.935956E-0001
  6.253064E-0001  8.684074E-0001
 -7.588158E-0001  2.212830E+0000
 -1.249256E+0000  2.173862E+0000
 -9.083171E-0001 -9.416568E-0002
  3.013330E-0001 -3.490745E-0001
  7.209047E-0001 -4.006698E-0001
 -1.840548E-0001 -4.756961E-0001
 -4.774782E-0001 -8.556453E-0002
  3.202927E-0001 -7.355811E-0001
  2.352253E+0000  1.484474E+0000
  8.947117E-0001  3.039790E+0000
  1.179542E+0000  1.336932E+0000
 -1.346222E+0000 -8.091199E-0002
  1.906836E+0000 -1.852467E+0000
  2.434987E+0000 -1.713183E+0000
  2.441910E+0000  2.878351E-0001
 -1.751849E-0002  1.270859E+0000
 -2.609133E+0000 -8.580090E-0001
 -8.647520E-0001 -1.273899E+0000
  2.115910E-0001 -9.279659E-0001
 -1.412713E+0000 -1.787420E+0000
 -3.584837E-0001 -1.669580E+0000
  2.303572E-0001 -2.472167E+0000
  1.622537E+0000 -1.285980E+0000
 -5.215346E-0001  9.628866E-0001
 -2.002745E+0000  9.107137E-0001
  1.826441E-0001 -2.704347E-0001
  1.599140E+0000 -3.496556E-0001
  1.742871E+0000  1.323594E+0000
 -9.387935E-0001  5.295912E-0001
  3.261123E-0001 -2.594381E-0001
  2.815494E-0002  1.315888E+0000
  9.242993E-0003  1.128437E+0000
  4.934198E-0001 -1.587117E-0001
  4.291983E-0001 -1.233421E+0000
 -3.292523E+0000 -2.377201E+0000
 -2.758927E+0000 -3.179544E+0000
  3.596180E-0001 -9.847576E-0001
  1.734806E+0000 -2.002967E-0001
 -8.456536E-0001 -3.224813E-0001
 -2.829246E+0000  9.997063E-0002
  6.462332E-0001 -7.909654E-0001
 -1.595125E+0000  2.325757E-0001
 -9.480264E-0001  9.171277E-0001
  4.439949E-0001  1.417691E-0001
 -1.627618E+0000 -9.967877E-0002
 -2.070878E+0000 -2.936479E-0001
  3.088863E+0000  1.868351E+0000
  7.543126E-0001  3.263341E-0001
 -2.027870E+0000  2.875992E-0001
  2.420873E-0002  1.348827E+0000
 -2.660480E+0000  3.153438E+0000
 -2.085953E+0000  1.103495E+0000
  1.735074E+0000 -1.691417E-0001
  1.378636E+0000 -1.322796E-0001
  6.368767E-0001  4.578529E-0001
 -5.590951E-0001  2.337988E+0000
  3.269600E-0001  6.241757E-0001
  5.133767E-0001  5.311857E-0001
  1.071142E+0000 -2.999741E-0001
  7.014182E-0001 -1.135519E+0000
 -2.310603E-0001 -7.772733E-0001
 -2.933501E+0000 -8.482068E-0001
  2.167116E-0001 -7.459639E-0001
  1.269277E+0000  1.254577E+0000
 -7.048095E-0001  1.329654E+0000
 -1.264620E+0000 -5.000946E-0001
  3.388246E-0001 -1.329207E+0000
  3.060852E-0001  1.049603E-0001
  3.306947E-0001  6.522210E-0001
 -1.174483E+0000  7.580515E-0001
 -2.618225E-0001  6.718706E-0002
  2.033702E+0000  7.196724E-0001
  1.623707E+0000  5.125621E-0001
 -8.317786E-0001  5.562063E-0001
 -7.009735E-0001 -6.700167E-0001
  2.551040E+0000 -1.004414E+0000
  5.252707E-0001  1.514515E+0000
 -3.000400E+0000 -2.872799E-0001
  5.827625E-0002 -3.213256E+0000
  2.759998E+0000 -2.865499E+0000
  2.385781E+0000 -7.369881E-0001
  6.674036E-0001 -6.305441E-0001
 -2.513777E+0000 -1.722904E+0000
 -3.304206E-0001 -1.013899E+0000
  2.108791E+0000 -4.451964E-0001
  1.420125E+0000 -2.231555E-0001
  2.502581E+0000 -7.440349E-0002
 -1.043991E+0000 -6.061241E-0001
 -2.210333E+0000 -1.857641E+0000
 -1.146537E-0001  3.143612E-0001
 -9.428124E-0001 -5.952791E-0001
  4.656476E-0001  8.851459E-0001
  1.368621E+0000  2.842838E+0000
 -5.237144E-0001  7.619820E-0001
 -2.006622E-0002  2.047056E+0000
  7.115257E-0001  7.438151E-0001
 -3.134931E-0001 -9.113297E-0001
 -2.089557E+0000 -5.107647E-0001
 -1.698078E+0000 -1.456378E+0000
 -1.214372E+0000  2.215239E-0001
  5.933698E-0001  1.291084E+0000
  1.327610E+0000  1.396696E+0000
  9.502530E-0002  6.194911E-0001
 -2.379650E+0000 -5.368113E-0001
  1.215294E-0001  4.420782E-0001
  1.096422E+0000  6.991541E-0001
 -4.792076E-0001  1.852407E+0000
  1.060966E+0000 -7.781986E-0001
  2.336116E+0000 -1.605710E-0001
  1.287620E+0000  1.202605E-0002
 -1.546745E+0000 -8.248677E-0001
 -2.272361E+0000 -5.470241E-0002
  5.446936E-0001  1.494249E+0000
  1.444086E+0000 -5.807319E-0002
  2.159609E+0000  9.984070E-0001
 -5.017183E-0001 -1.646147E-0001
  1.950922E-0001  1.314029E+0000
 -1.934099E-0001  1.405872E+0000
 -1.157104E+0000  1.159780E+0000
  2.373412E-0001  1.802880E+0000
 -1.536822E+0000  1.860356E+0000
 -1.520465E+0000  2.670501E+0000
 -9.153175E-0001  1.614822E+0000
 -2.606457E-0001  1.952610E+0000
  7.382342E-0001 -3.009076E-0001
  1.420544E+0000 -2.451746E+0000
 -5.394914E-0001  4.389867E-0001
  2.686196E-0001  7.688719E-0001
  2.290282E-0002  1.092649E+0000
  4.439385E-0001 -6.064674E-0001
  1.177304E+0000 -1.299409E-0001
  4.203774E-0001 -1.715404E+0000
  1.355916E+0000 -1.260629E-0001
  7.662160E-0001 -4.819391E-0001
  1.156349E+0000 -2.289317E-0002
  2.155568E-0001  6.700121E-0001
 -2.836325E+0000  9.944847E-0001
 -1.955658E+0000 -2.532185E-0001
  4.574134E-0001  9.604307E-0002
  3.791181E+0000  1.975393E+0000
  1.552073E+0000  3.003924E+0000
 -1.472185E-0001  1.222333E+0000
  5.454748E-0002 -7.402097E-0001
 -9.630603E-0003 -1.067628E+0000
  1.107972E+0000 -2.746063E-0001
 -1.119813E+0000  4.888006E-0001
 -2.809504E-0001 -5.359457E-0002
  1.438090E-0001 -9.471175E-0002
  2.060449E+0000 -4.009020E-0001
  4.986141E-0001  5.483043E-0001
 -8.305294E-0001  1.706978E-0002
 -1.074031E+0000 -6.232447E-0001
 -2.152978E+0000 -2.533742E-0001
 -2.691237E+0000 -1.046380E+0000
  5.239053E-0001  1.144047E+0000
  1.107523E-0001  6.531305E-0001
 -1.541120E+0000  3.994298E-0001
 -4.873629E-0001  1.057795E+0000
  8.187909E-0001  6.772812E-0001
  1.914033E+0000  2.811166E-0001
  1.045143E+0000 -8.785328E-0001
  2.029107E-0001 -6.929290E-0001
 -2.200317E+0000 -1.321688E+0000
 -1.203273E+0000 -1.032586E+0000
 -2.736723E-0001 -2.624051E-0001
  8.148615E-0001  9.509955E-0001
  2.290297E-0001 -2.264232E+0000
  1.909170E+0000  1.900956E-0001
  1.276897E+0000  1.244809E+0000
 -1.847958E+0000  8.560321E-0001
 -5.298159E-0001 -1.337346E+0000
  2.877808E+0000 -1.825365E+0000
  2.030693E+0000 -4.653442E-0001
 -3.283258E-0001 -8.941209E-0001
 -9.292271E-0001 -4.195290E-0002
 -8.867055E-0001  6.730417E-0001
 -2.953366E+0000 -2.071784E-0001
 -8.238129E-0001 -3.689639E-0001
  5.194112E-0001 -3.308629E-0001
  5.946216E-0002 -1.002614E+0000
  1.849537E+0000 -1.641340E+0000
  1.994044E+0000 -7.954042E-0001
  1.528016E-0001  2.170504E+0000
 -1.117877E+0000  7.284126E-0001
 -7.444702E-0001 -1.368681E-0001
  7.154328E-0001  3.020582E-0001
  3.911880E-0001  8.208775E-0001
  1.050369E-0001  6.271336E-0001
 -5.803787E-0002 -1.309860E+0000
  1.487504E+0000  7.519067E-0002
  2.101623E+0000 -5.100182E-0001
  9.069199E-0001 -2.786416E-0001
  6.694178E-0001 -5.869021E-0001
 -9.787020E-0001 -6.004922E-0001
 -7.221219E-0001 -2.128154E+0000
 -4.842320E-0001 -2.547705E+0000
 -6.785811E-0001 -1.460311E+0000
 -4.590198E-0003 -1.387366E+0000
  2.623302E+0000 -3.109547E-0001
  2.744200E+0000 -1.174446E+0000
 -7.539589E-0002 -8.412926E-0001
 -1.513553E+0000 -3.332428E-0001
 -1.882179E+0000 -7.606145E-0001
  1.925333E+0000 -8.563210E-0001
  3.793767E+0000 -1.842274E+0000
 -2.957709E-0002 -2.457973E+0000
 -9.676349E-0001 -2.111337E+0000
  7.757315E-0001 -1.390014E+0000
  1.361205E+0000 -2.923501E-0001
 -1.920350E-0001  7.552142E-0001
 -9.781421E-0001  4.760871E-0001
 -9.552507E-0001  2.463911E-0001
  1.415175E+0000 -1.194340E+0000
  1.231840E+0000 -3.110107E+0000
 -6.189830E-0001 -3.566173E+0000
 -9.088882E-0001 -2.674045E+0000
  1.064351E+0000 -5.315732E-0001
  1.492185E+0000  9.111615E-0001
  1.973941E+0000 -6.970232E-0001
  2.290817E+0000  2.663126E+0000
  2.200936E+0000  1.779913E+0000
  1.930822E-0001  9.515085E-0001
 -2.040068E+0000  1.432242E+0000
 -8.201817E-0002 -4.476460E-0001
  3.268822E-0001  1.983314E+0000
  5.850935E-0001  1.915513E+0000
  1.182699E+0000  1.231027E+0000
  2.058096E+0000  5.573448E-0001
  4.542560E-0001 -4.536968E-0001
 -1.044756E+0000  7.429852E-0001
 -4.161604E-0001 -1.465343E+0000
 -3.221041E-0001 -1.878502E+0000
  1.518187E+0000 -1.154482E+0000
 -1.312661E+0000 -6.297236E-0001
 -2.365614E+0000 -2.070902E+0000
 -2.146716E+0000 -2.290060E+0000
  1.171989E+0000  1.291557E+0000
  5.756663E-0001  2.197359E+0000
 -8.811374E-0001  8.096071E-0001
  1.644293E+0000 -1.089390E+0000
  1.651086E-0002 -5.223135E-0001
  2.386425E-0001 -1.292944E+0000
  2.537871E+0000 -1.010676E+0000
 -1.844359E+0000 -9.329801E-0003
 -3.392634E+0000  1.725525E-0001
  6.353511E-0002 -1.530998E+0000
  4.209788E+0000 -2.446408E+0000
  2.048566E+0000 -1.223359E+0000
 -6.190636E-0001 -6.193849E-0002
 -1.965852E+0000 -5.562462E-0001
 -2.305282E+0000  5.777346E-0001
 -3.206571E-0001 -2.379933E+0000
  1.709277E+0000 -1.936675E-0001
 -9.450506E-0001  1.304526E+0000
 -3.716620E-0001  5.493483E-0001
  1.381745E+0000  3.815974E-0001
  4.809475E-0001  5.823812E-0001
  1.420248E+0000 -2.725443E+0000
 -6.586176E-0001 -2.312617E+0000
  1.148148E+0000 -1.600257E+0000
  7.069010E-0001  1.377063E-0001
  6.963780E-0001 -1.399355E+0000
  1.172333E+0000 -1.194530E+0000
  9.552573E-0001 -5.842128E-0001
  4.061611E-0001 -2.256308E+0000
  2.798412E-0001 -1.977317E+0000
 -5.936798E-0002 -5.712913E-0001
  5.227729E-0001 -8.035385E-0001
 -7.609681E-0001 -6.950132E-0001
  1.572616E+0000  1.296471E+0000
  1.635718E+0000  7.669149E-0001
  7.719333E-0001 -1.692794E-0001
 -2.722179E-0001  8.277661E-0001
 -2.750210E+0000 -3.485081E-0002
 -3.421631E-0001 -5.194982E-0001
  5.964336E-0001 -1.598666E-0001
  1.333727E-0001  1.135875E+0000
  5.052791E-0001  1.901437E-0001
  6.723721E-0001 -1.931456E+0000
  2.127482E-0001  3.681599E-0001
 -1.230094E+0000 -2.077839E+0000
 -5.139549E-0001 -9.255174E-0001
  2.811831E-0001 -4.137584E-0001
  9.152597E-0001 -1.469546E+0000
  2.456533E-0001 -2.389236E+0000
 -1.361152E-0001 -7.551439E-0001
 -3.953252E-0001 -1.515923E+0000
 -7.010107E-0003 -1.039502E+0000
  1.357684E+0000 -1.412528E+0000
 -2.588677E+0000 -1.289229E-0001
 -4.260257E-0001 -1.065106E+0000
  1.754006E+0000  1.445999E-0001
 -2.649170E+0000 -5.744916E-0001
 -2.067860E+0000 -2.484556E+0000
  1.197620E+0000 -1.346083E+0000
  9.484628E-0001 -9.712853E-0001
  9.110726E-0001 -2.028414E+0000
  7.529029E-0001 -3.306675E-0001
  2.170705E-0001 -7.273041E-0001
 -3.412087E-0001 -2.028913E+0000
 -9.149274E-0002 -3.610867E+0000
  3.727091E+0000 -1.580886E+0000
  2.364908E+0000 -1.200349E+0000
  1.468474E+0000 -1.094942E+0000
 -1.478921E+0000 -2.100688E+0000
  2.640851E-0001 -3.195500E+0000
 -9.129194E-0001 -1.542945E+0000
 -1.566893E+0000 -1.045399E+0000
 -7.144024E-0001 -1.322946E-0001
  1.945634E-0001  2.045766E+0000
 -8.955164E-0001  2.019741E+0000
 -1.699309E+0000  2.395042E+0000
 -1.684490E-0001  4.117825E-0001
  1.316768E+0000  9.478545E-0001
  6.147738E-0001 -3.740545E-0001
  1.181840E+0000  8.380740E-0001
  9.889670E-0001  8.659770E-0001
 -1.517992E-0001  1.416436E+0000
 -3.248959E-0001  1.297510E-0001
  6.579305E-0001 -1.286826E+0000
  4.917423E-0002 -9.357299E-0001
 -1.775753E+0000  9.876603E-0002
 -1.316821E+0000  3.141381E-0001
 -3.224107E-0001  3.123600E+0000
 -1.967985E+0000  2.136402E+0000
 -1.825044E+0000  2.203408E-0001
 -2.240285E-0001  1.832072E+0000
 -1.778565E+0000  1.651459E+0000
  1.121174E-0001  2.539219E+0000
  2.259025E-0001  2.501284E+0000
  1.993488E+0000  2.359872E+0000
  6.425465E-0001  2.220246E+0000
 -2.455797E+0000  1.458852E+0000
 -1.225534E+0000  1.658667E-0001
 -1.127410E+0000 -4.269552E-0001
  3.579622E-0001 -9.342803E-0001
 -8.404438E-0001 -8.964736E-0001
  7.675152E-0001  9.304449E-0001
 -5.856557E-0001  1.874804E+0000
 -2.357638E+0000  5.803368E-0001
 -1.008764E-0001  1.070301E+0000
 -4.852685E-0001  2.244474E+0000
 -1.398735E+0000  6.401466E-0001
  2.455642E-0001 -1.088569E+0000
  2.549394E+0000  8.015893E-0001
  5.473422E-0001  1.068573E+0000
  4.020828E-0001  1.227697E+0000
 -9.618833E-0001  1.050880E+0000
 -3.867819E-0001  1.316637E+0000
  1.729348E+0000  3.157749E+0000
  2.189059E+0000  1.818200E+0000
  7.299828E-0001  1.211102E+0000
 -8.353917E-0001  9.145627E-0001
 -1.898424E+0000 -7.777299E-0001
 -8.162369E-0001 -1.037666E+0000
  1.740398E+0000 -1.099614E-0002
  2.256499E+0000  2.609689E+0000
  1.284885E-0001  2.458901E+0000
  1.338132E+0000 -7.709571E-0001
  1.236310E+0000 -1.845402E+0000
  4.903645E-0001  1.993257E-0001
 -1.249842E+0000 -1.569641E+0000
  1.055966E+0000 -6.160815E-0001
  6.030088E-0001 -5.346203E-0001
  1.064235E+0000 -1.385173E+0000
 -9.051271E-0001 -7.318925E-0001
  6.569598E-0001 -4.747481E-0001
  3.949138E-0001  2.207332E+0000
 -2.311744E-0001  8.060521E-0001
  1.025702E+0000 -2.072726E-0001
 -2.468741E-0001 -4.765552E-0001
 -1.538911E+0000 -6.900173E-0001
  3.375498E-0001  4.757007E-0001
  6.509106E-0001 -9.319371E-0001
 -3.669318E-0001 -1.905962E-0002
 -7.679595E-0001  1.642245E+0000
 -2.600899E+0000  8.242910E-0001
 -2.843232E+0000  1.544588E-0001
  9.504441E-0001 -3.070294E-0001
  2.952223E+0000  1.396579E+0000
  1.469638E+0000  2.057925E+0000
 -9.741720E-0001  1.433558E+0000
 -7.994004E-0001 -4.579603E-0001
 -2.037852E+0000  8.941498E-0001
  3.799689E-0001  3.018287E-0001
 -6.387780E-0001  1.287184E+0000
 -9.659356E-0001  7.533081E-0001
  4.401378E-0001 -5.512596E-0001
  3.123759E-0001  2.998521E-0001
  1.511036E+0000  2.778412E-0001
 -2.471843E-0001 -1.170108E+0000
 -5.717711E-0001 -7.332789E-0001
  4.558883E-0001  1.158893E-0001
  9.143346E-0001  1.609170E+0000
 -2.065871E+0000 -1.560494E-0001
 -8.567028E-0001 -1.151456E+0000
 -4.933501E-0001 -2.779956E+0000
 -1.013649E-0001 -1.060501E+0000
 -1.487615E-0001 -7.244635E-0001
 -1.257065E+0000 -1.622438E+0000
 -1.850501E-0002 -1.311576E+0000
  3.579770E-0001  1.182483E+0000
  2.791660E-0001  9.237639E-0001
 -2.361346E-0001  5.173676E-0001
 -1.308156E+0000 -1.037679E+0000
 -4.969248E-0001 -2.220308E+0000
 -5.124056E-0002  5.190633E-0001
 -5.225850E-0001 -1.294599E+0000
  1.570249E+0000 -3.800407E+0000
  2.934028E+0000 -1.647872E+0000
  2.599742E-0001  8.286485E-0001
 -1.392153E+0000  5.090585E-0001
 -5.626266E-0002  2.201649E-0001
  4.548144E-0001  1.016334E-0001
  4.277525E-0001  7.273538E-0001
 -2.765093E-0001  2.580672E+0000
  1.617664E+0000  4.395344E-0001
  7.149834E-0001  1.030105E+0000
 -1.569028E+0000  5.306109E-0001
 -1.555144E+0000  1.348401E+0000
 -7.626055E-0001  1.829517E+0000
  4.111059E-0001  1.383172E+0000
 -1.107631E+0000  5.193222E-0001
  4.973044E-0002  7.684019E-0001
  2.869131E+0000  9.040804E-0001
 -6.188940E-0002  8.870059E-0001
 -1.935743E+0000  2.925853E-0001
  1.946931E-0001  1.624047E+0000
 -3.667563E-0002  6.414765E-0001
 -1.473725E+0000  4.173147E-0001
 -8.701968E-0002 -9.425861E-0001
  1.364130E+0000  4.953423E-0001
 -1.084669E+0000 -2.857592E-0001
 -8.113723E-0001 -1.234435E+0000
 -5.983897E-0003 -2.158077E+0000
  2.754915E+0000 -1.188273E+0000
 -1.444045E-0001  1.472159E+0000
 -1.280810E+0000  4.415336E-0001
 -1.433195E+0000  1.170520E+0000
  1.721529E-0001  1.608298E+0000
 -5.179471E-0003 -1.235790E+0000
  1.352376E+0000  4.765381E-0001
  1.881535E+0000  1.008416E+0000
  1.971740E-0001  8.871258E-0001
 -1.013214E+0000 -1.027985E+0000
 -2.132607E-0001  1.229296E+0000
 -2.675469E-0001  3.093875E-0001
 -7.360245E-0001  3.120669E-0001
  1.812445E-0001  4.040869E-0001
 -1.607981E+0000  3.488141E-0001
 -1.450781E+0000 -4.181079E-0001
 -8.061805E-0001  9.281066E-0001
  5.521241E-0001  2.576751E+0000
  3.910643E-0001  5.614177E-0002
 -7.025137E-0001 -8.804538E-0001
  1.825177E+0000 -5.721864E-0001
  1.043226E+0000 -1.685090E+0000
 -1.826703E-0002 -1.460744E+0000
 -1.497438E+0000 -2.132915E+0000
 -3.797065E-0001 -1.953440E+0000
  2.100779E+0000 -2.126049E+0000
 -3.634762E-0002  1.261431E+0000
 -2.296933E+0000  5.649300E-0001
 -8.072644E-0001 -5.282018E-0001
  2.373154E+0000 -1.794261E+0000
  3.241204E+0000 -2.598652E+0000
 -4.176926E-0001 -1.175528E+0000
 -4.704903E+0000 -8.991275E-0001
 -7.179445E-0001 -2.951092E+0000
  1.991805E+0000 -1.771959E+0000
  6.882080E-0001  6.412170E-0002
  2.039191E+0000 -1.353442E+0000
  8.059859E-0001 -2.201167E+0000
  2.300870E-0001 -1.044433E+0000
 -1.436689E+0000 -1.657557E+0000
 -2.351836E+0000 -2.823474E+0000
 -7.461360E-0001 -1.348042E+0000
 -1.163842E+0000  9.585301E-0002
  8.043139E-0001  1.740896E+0000
  1.584038E+0000  3.184137E+0000
 -6.813834E-0001  2.679525E+0000
 -1.146452E+0000  1.054330E+0000
 -3.219975E-0001  9.597069E-0001
  4.676210E-0001 -3.782484E-0001
 -1.144021E+0000 -4.273537E-0001
 -1.586736E+0000  1.617238E+0000
 -2.253045E+0000  8.488674E-0001
 -2.725744E-0001  4.685201E-0001
  1.706603E-0001  5.361355E-0001
 -3.294442E-0001  8.718910E-0001
  1.407223E+0000  3.365316E+0000
 -2.208441E+0000  2.043505E+0000
 -2.460483E-0001  1.978461E+0000
  9.915428E-0001  1.034489E+0000
 -3.067127E-0001  6.394774E-0001
  4.399746E-0002  4.251911E-0001
  2.707588E-0001 -6.032041E-0001
 -1.883834E+0000 -1.243931E+0000
  3.991699E-0002 -1.089092E-0001
  1.381659E+0000  1.209438E+0000
  5.555514E-0001 -3.518288E-0001
 -8.492803E-0001  3.906091E-0001
  1.970446E-0001 -1.816221E+0000
  2.210124E-0001 -8.102632E-0001
  7.144320E-0001  1.978309E+0000
 -4.687674E-0001  1.771141E+0000
 -1.448730E+0000 -1.707354E-0001
  4.901958E-0002  2.818554E-0001
  6.646970E-0001  1.011596E+0000
 -1.297011E+0000  5.728966E-0001
 -1.578566E+0000  6.248890E-0001
 -1.586891E+0000 -9.790826E-0002
  4.001109E-0001 -1.076184E+0000
 -4.670051E-0001 -1.033662E+0000
 -4.176501E-0001 -2.230488E+0000
  8.815804E-0001 -8.079141E-0001
  3.724374E+0000  6.765572E-0001
  3.788636E-0001  1.192770E+0000
 -1.936945E+0000  1.888964E+0000
 -1.940296E-0001 -3.668265E-0001
  7.605091E-0001 -9.259170E-0001
  2.477219E+0000 -2.466178E-0001
 -4.820231E-0001 -1.066237E+0000
 -1.420224E+0000 -3.152676E-0001
 -1.027550E+0000 -4.536379E-0001
 -2.132235E+0000  5.237401E-0001
 -2.874553E+0000  4.388939E-0001
 -1.205256E+0000 -7.440253E-0001
  1.686023E+0000 -1.020011E+0000
  1.648011E+0000  2.566529E-0001
  4.550145E-0001  2.756570E-0001
 -1.648368E+0000  1.429176E+0000
 -2.397667E+0000  1.580863E+0000
 -6.295333E-0001 -6.838516E-0001
  6.058711E-0001 -5.889898E-0001
 -3.503011E-0001  1.847452E+0000
 -1.322465E+0000  2.823655E+0000
 -2.359497E+0000  2.044893E+0000
  1.301311E+0000  3.059362E-0004
  4.971834E+0000  1.802829E-0001
  8.477197E-0001  3.757601E-0001
 -1.808917E+0000 -2.155785E+0000
  2.076049E-0001 -1.553421E+0000
  3.799270E-0001 -2.551880E-0001
  7.266103E-0001 -5.552107E-0001
 -2.080169E+0000 -6.996382E-0001
 -6.781366E-0001 -2.037029E+0000
  2.483579E+0000 -2.066291E+0000
 -8.879131E-0001  2.893042E-0001
 -2.078508E+0000  2.829700E-0001
 -1.694435E+0000 -9.307303E-0001
  8.108400E-0001  1.005131E+0000
  1.771934E-0001  6.705904E-0001
  3.251251E-0002 -1.427537E-0001
 -1.122070E+0000  3.414429E-0002
 -9.907410E-0001  3.575911E-0001
 -1.086181E+0000  7.433065E-0002
 -7.276538E-0002  9.693200E-0001
 -1.347339E+0000 -2.728361E-0001
  1.218725E-0001 -2.164415E-0001
  1.399144E+0000  4.416056E-0001
 -8.401018E-0001  5.839802E-0001
  1.272449E+0000  2.273362E+0000
  1.804831E+0000  2.563899E+0000
 -5.116948E-0001  7.296688E-0001
  1.298267E+0000 -7.552969E-0001
  1.458222E+0000 -7.874551E-0001
  2.832577E-0001  1.672518E+0000
 -2.618710E+0000  1.137982E-0001
 -1.685920E+0000  2.522853E-0001
  3.593147E-0001  8.921985E-0001
 -1.019861E+0000  3.131973E+0000
 -7.506514E-0001  1.957494E+0000
 -2.330499E-0001  1.087494E+0000
  2.802651E-0001  5.723530E-0001
  1.347101E+0000  5.679705E-0001
  1.623348E+0000  8.764777E-0001
  8.949327E-0002  1.541597E+0000
  1.871641E+0000 -1.258213E+0000
  1.146152E+0000 -1.106489E+0000
 -1.217527E+0000 -2.479128E-0001
 -1.916135E+0000 -1.554789E+0000
 -6.566521E-0001 -5.269553E-0003
  2.475901E+0000  8.746258E-0001
  2.868372E-0001  1.147818E+0000
 -9.159178E-0001  9.449715E-0001
 -1.097862E+0000  1.114564E+0000
  5.209632E-0002  7.448415E-0001
  1.138457E+0000  1.426868E+0000
 -2.723747E-0001  1.216312E+0000
 -6.164996E-0001  2.034011E+0000
  7.712126E-0001  1.236057E+0000
  1.165846E+0000 -3.258746E-0001
 -2.639750E-0001 -1.121404E+0000
  2.576050E-0001 -9.671841E-0002
  6.256790E-0001  5.682582E-0002
  2.365788E+0000  5.930672E-0001
 -1.075537E+0000 -2.079204E-0001
 -1.544949E+0000 -2.084947E+0000
 -8.145880E-0001 -4.199199E-0001
 -4.528009E-0001  3.677681E-0001
 -1.587204E+0000 -1.421379E+0000
 -3.399724E-0001 -2.791258E-0001
  2.235511E+0000  6.116565E-0002
 -4.645834E-0001  3.173174E-0001
 -2.039431E-0001 -1.874653E+0000
 -1.271605E+0000  2.414979E-0002
 -3.969168E-0001  6.894501E-0001
  8.796556E-0001  3.934290E-0001
  1.208064E+0000 -1.323780E-0001
  7.149746E-0001  6.473963E-0001
 -7.827067E-0001  3.838598E-0001
 -6.991993E-0001  4.951709E-0001
  1.007717E+0000 -9.871300E-0001
 -1.579506E+0000  4.663053E-0002
 -1.014469E+0000  5.655773E-0001
 -3.423680E-0001 -1.352590E-0001
  2.501676E+0000  1.064663E+0000
  2.011179E+0000  1.747237E-0001
 -1.226837E+0000 -1.281175E+0000
 -1.958403E+0000 -1.633161E+0000
 -1.749155E+0000 -1.023506E+0000
 -1.549481E+0000 -2.068234E+0000
 -1.324847E-0001 -2.700032E+0000
  1.206473E+0000 -5.279650E-0001
 -7.719085E-0001 -1.877960E+0000
 -1.076882E+0000 -6.542697E-0001
  5.481035E-0001 -4.557681E-0001
  2.266066E+0000 -5.956869E-0001
  2.001075E+0000 -5.934453E-0001
  2.020215E+0000 -1.202077E+0000
 -6.877693E-0001  4.378325E-0001
 -1.505340E+0000 -7.590928E-0001
 -1.239612E-0001  1.545185E-0001
  1.641191E-0001  2.470629E-0001
 -4.183889E-0001  2.261435E+0000
  3.021073E-0001  2.538706E+0000
  3.432454E-0001  2.862113E+0000
  5.324815E-0001  2.122022E+0000
 -3.317862E-0001  6.407636E-0001
  2.544073E+0000  4.908571E-0001
 -1.294515E+0000  1.813952E+0000
 -1.143092E+0000 -4.104019E-0001
  2.118014E+0000 -7.816482E-0001
  2.165534E-0001  1.675598E-0001
  4.228822E-0001 -1.686881E+0000
 -1.273236E+0000  1.600940E-0001
 -1.992913E+0000 -5.794286E-0001
 -2.122300E+0000  1.008517E+0000
  4.876060E-0002 -1.248190E-0001
  2.214085E+0000 -6.745868E-0001
  1.776486E+0000 -2.569882E-0001
  1.783360E+0000 -2.197313E+0000
  1.677303E+0000 -6.895908E-0001
 -5.480614E-0001 -4.898671E-0001
 -8.874765E-0001  3.344038E-0001
  5.982662E-0001  1.439162E+0000
 -4.419373E-0001  3.782430E+0000
  1.193990E+0000  1.620997E+0000
  1.704261E-0001  1.291469E+0000
 -1.121036E+0000 -1.487292E+0000
  6.986825E-0001 -2.385721E-0001
  2.251627E+0000 -6.551778E-0001
 -3.512998E-0001  1.105221E+0000
 -6.712176E-0001  1.400789E+0000
 -2.315189E+0000  1.161232E+0000
 -1.217197E+0000  1.530706E-0001
  3.534449E-0001 -1.315618E+0000
  2.220685E-0001 -1.118629E+0000
 -3.844848E-0001  1.590984E-0001
  5.188250E-0001  3.443172E-0002
 -4.804783E-0001 -8.911947E-0001
  1.386681E-0001  1.245778E+0000
 -1.549250E+0000  1.026473E+0000
  8.061718E-0001 -1.682438E+0000
  1.610221E+0000 -5.088901E-0001
 -3.646584E-0001 -2.214383E-0001
  2.472915E-0001  1.101709E+0000
  9.589712E-0001  1.807504E+0000
  4.383062E-0002  3.204689E-0002
 -2.402877E+0000 -1.220723E+0000
 -2.343487E+0000 -1.912719E+0000
  1.439265E+0000 -1.687700E+0000
 -9.119847E-0001 -5.046832E-0002
 -2.916817E+0000 -1.234981E+0000
 -2.024112E-0001 -2.397412E+0000
  2.736038E+0000 -3.838655E-0001
 -1.194945E-0001  1.043046E+0000
 -1.793764E-0001  1.273957E+0000
 -9.283019E-0001  2.094798E+0000
  7.302518E-0001  1.598972E+0000
  2.233244E+0000  1.284463E+0000
 -6.996152E-0001  3.274608E-0001
 -9.116465E-0001 -1.017578E+0000
  1.172879E+0000 -5.267309E-0001
  1.002833E+0000  1.063343E-0001
 -2.837119E+0000 -2.170757E-0001
 -1.847320E+0000 -4.274593E-0001
 -2.223476E+0000 -4.441543E-0001
 -2.139717E+0000 -3.256158E-0001
 -2.246110E-0001 -4.330825E-0001
  1.569549E+0000  2.430166E+0000
  4.075546E-0001  2.958882E+0000
  1.159962E+0000  8.825454E-0001
  1.164844E+0000  1.876276E-0001
  7.319279E-0001 -3.931936E-0001
 -3.128115E+0000 -7.317385E-0001
 -2.291630E-0001 -1.712451E+0000
  1.625588E+0000 -7.755278E-0001
 -7.199478E-0002 -1.180576E+0000
 -8.423648E-0001 -9.021761E-0001
 -4.971382E-0001 -4.292783E-0001
  6.858379E-0002  1.575946E+0000
 -1.808070E+0000  5.236093E-0001
  6.049793E-0001  6.405794E-0001
  2.484701E+0000  1.174007E+0000
  1.490488E+0000  2.364612E+0000
 -2.525236E+0000  1.671818E+0000
 -2.432134E+0000 -3.649703E-0001
 -5.811480E-0001 -1.589733E-0002
  1.237299E+0000  6.958849E-0001
  1.599061E+0000  1.267353E+0000
  1.221656E+0000 -3.190119E-0001
 -6.427006E-0001  8.288251E-0001
 -2.845700E+0000 -1.430289E+0000
 -4.329920E-0001 -1.790954E+0000
  5.483907E-0001 -4.242730E-0001
 -3.053437E-0001  2.526234E+0000
 -2.692246E-0001 -1.926318E-0002
 -2.143114E+0000 -1.547098E+0000
  8.574385E-0001 -1.684120E+0000
  1.879456E+0000 -1.409044E+0000
 -1.920475E+0000 -9.460858E-0001
 -2.412163E+0000 -2.155780E+0000
 -1.245692E+0000 -9.771118E-0001
 -2.592526E-0001  6.562054E-0001
  1.101154E+0000  2.370518E+0000
  2.251754E-0001  2.862907E+0000
 -1.051300E+0000  3.445426E+0000
  1.165753E+0000  1.804105E+0000
  2.170082E+0000 -1.306040E+0000
  1.037437E+0000 -2.579971E+0000
  7.964607E-0002 -2.774589E+0000
  2.671290E-0001 -1.150441E+0000
 -3.050579E+0000 -8.865972E-0001
 -3.388520E+0000  3.562268E-0003
 -1.112786E+0000 -1.584433E+0000
  1.073106E+0000  6.136533E-0002
  1.183702E+0000  5.536231E-0001
  4.970774E-0001 -6.904316E-0001
 -3.353663E-0001  1.311928E-0001
 -1.950175E+0000  1.396762E+0000
  1.088962E+0000  1.166788E+0000
  4.805647E-0001  3.575077E-0001
 -1.688713E+0000  6.610123E-0001
 -5.397967E-0001 -3.518986E-0001
  6.058775E-0001 -2.744591E-0001
  2.368004E-0001  3.188500E-0002
 -6.134611E-0001 -2.049670E+0000
  1.201780E+0000 -8.215947E-0001
  7.452972E-0001  2.651734E-0001
 -4.323153E-0001  1.097489E+0000
 -2.440144E+0000  1.597222E-0001
 -1.961919E+0000  5.767890E-0001
 -4.748160E-0001  3.897162E-0001
 -8.779688E-0001  9.622460E-0001
  3.711309E-0001 -9.124476E-0001
  2.821715E+0000  3.427136E+0000
 -1.523346E+0000  3.480146E+0000
 -2.677520E+0000  1.765367E+0000
 -2.394549E-0001  6.830013E-0001
  7.684698E-0001  4.552035E-0001
  3.797634E-0001 -1.271814E+0000
  1.164717E+0000 -1.415716E+0000
  1.132796E+0000 -1.024664E+0000
  1.910131E-0001 -4.836086E-0001
 -1.093909E+0000 -8.433083E-0003
  2.105501E+0000 -3.769347E-0001
  3.610141E+0000  4.985921E-0002
  2.181292E+0000 -1.839250E-0002
 -1.907905E+0000  1.554152E+0000
 -1.920797E+0000  1.185793E+0000
 -1.811982E-0001  1.561232E+0000
 -5.444890E-0001  8.518703E-0001
  1.270815E+0000  9.809764E-0001
 -5.263641E-0001  6.359052E-0001
  2.412960E+0000 -1.223706E-0001
  1.535764E+0000 -5.028762E-0001
 -1.332992E+0000  1.815683E+0000
 -1.083249E+0000 -1.035791E+0000
  9.080062E-0001 -2.643139E+0000
  2.515332E+0000 -1.575217E+0000
 -1.490376E+0000 -2.393386E-0001
 -4.569017E+0000 -6.119045E-0001
 -1.401907E+0000 -3.074332E+0000
  2.124633E+0000 -1.800829E+0000
  1.973709E+0000  1.845551E+0000
 -6.183093E-0001  4.235651E-0001
 -2.151290E+0000  1.836368E+0000
  3.153325E+0000  1.552719E-0001
  2.953200E+0000 -9.486415E-0001
 -4.712308E-0001 -8.246593E-0001
 -1.904623E+0000 -8.523135E-0001
 -1.740089E+0000 -3.054813E+0000
  2.921599E-0002 -6.322464E-0001
  2.486529E-0001  2.166988E+0000
  3.456254E-0001 -2.301372E-0001
  8.864627E-0002  2.701147E-0001
  4.798770E-0001 -1.031886E+0000
  1.641531E-0001 -2.516543E+0000
  2.191109E+0000 -1.564521E+0000
 -1.413084E-0001 -2.092264E+0000
  4.703967E-0001 -1.874701E+0000
  1.192391E+0000 -1.151366E+0000
  1.109214E+0000 -2.145437E+0000
 -4.990503E-0001 -7.759945E-0001
 -1.198720E+0000 -8.813092E-0001
 -4.456551E-0001 -7.637537E-0001
  4.125633E-0001 -8.565180E-0001
  8.357644E-0001  3.097143E-0001
  8.781514E-0001  6.325234E-0001
 -6.816973E-0002 -2.949448E-0001
 -5.940002E-0001  7.134945E-0001
 -1.311744E+0000  1.735861E-0001
  9.218870E-0001 -4.263403E-0001
 -8.487880E-0001 -6.929291E-0001
 -1.552197E+0000 -1.700480E-0001
 -9.358098E-0001  1.518780E+0000
 -7.854803E-0001  2.277121E+0000
 -1.841513E+0000  1.423295E+0000
 -4.151443E-0001  2.708825E-0001
  8.083437E-0001 -9.096862E-0001
  8.812438E-0001 -2.232279E-0001
  3.088977E-0001 -1.045715E+0000
  3.640591E-0001 -1.050289E+0000
 -1.243808E+0000 -6.863718E-0001
  3.087242E-0001 -3.289604E+0000
 -5.863856E-0001 -1.415139E+0000
 -2.750643E+0000 -1.165887E+0000
 -1.528781E+0000 -2.671165E+0000
  4.413398E+0000 -5.438352E-0001
  1.559092E+0000 -1.091800E-0001
 -2.408866E+0000 -2.535016E+0000
  7.699237E-0001 -2.071701E+0000
  1.324951E+0000 -1.533742E+0000
 -1.458643E+0000 -2.181970E+0000
 -6.075461E-0001 -5.436417E-0001
 -8.518788E-0001  7.911728E-0001
 -3.897200E-0001 -4.533521E-0002
  2.267061E+0000  2.532275E-0002
  3.290241E+0000  9.640623E-0001
 -9.253495E-0002  1.334714E+0000
 -5.178476E-0001 -6.655904E-0001
 -1.555316E-0001  4.210141E-0001
  1.940618E+0000  3.204665E-0001
  1.400593E+0000  1.692096E+0000
  2.109797E+0000  9.792359E-0001
  1.609758E+0000 -1.481260E+0000
  1.296641E+0000 -8.153028E-0001
 -3.256349E-0001 -3.149696E-0001
 -8.908458E-0001  5.947443E-0001
 -7.078551E-0001 -6.808008E-0002
  1.115042E+0000 -4.113155E-0001
  1.329018E+0000 -4.375454E-0002
 -1.073797E+0000 -2.834974E-0001
 -4.282113E+0000  1.805105E-0001
  6.761655E-0001 -2.228896E-0001
  1.692541E+0000  1.809969E+0000
  1.037572E+0000  2.514381E+0000
 -1.221655E+0000  1.626531E+0000
 -2.407028E+0000  1.418737E+0000
 -1.035620E-0001  3.155279E-0001
  3.411053E-0001 -1.107993E+0000
  1.897083E-0001 -2.307037E-0001
  2.244258E-0001  2.261698E-0001
  1.763571E+0000  5.869302E-0002
 -7.124580E-0001 -3.023062E-0001
 -2.304832E+0000 -1.350866E+0000
  2.451909E+0000 -1.079786E+0000
  1.187772E+0000 -8.082884E-0001
 -2.507026E+0000 -7.678080E-0001
 -4.283350E+0000 -2.705092E+0000
 -1.246481E+0000 -2.416730E+0000
  1.878416E-0001 -3.592943E-0001
  1.999393E+0000  2.479564E-0001
 -9.286502E-0001  4.750008E-0001
 -3.033052E-0001  3.171833E-0001
  5.204862E-0001 -1.017548E+0000
  2.619009E+0000 -1.466485E+0000
  2.619709E-0001  6.433909E-0001
  3.672245E-0001 -7.135196E-0001
  2.688020E-0001 -8.418825E-0001
 -8.435811E-0001 -1.068041E+0000
 -1.582347E+0000 -2.208560E+0000
  1.613771E-0001 -4.553308E-0001
  1.654957E-0001  8.428161E-0001
  7.913309E-0001  1.303619E+0000
 -1.097319E+0000 -3.214139E-0001
  7.858795E-0001  2.081089E+0000
  3.559717E-0001 -2.748126E-0001
 -3.519086E-0001 -2.417777E-0001
  1.212587E+0000  1.659887E+0000
  1.165105E-0001  1.748491E+0000
  2.145247E-0001  5.904923E-0001
 -1.140749E-0002  1.506362E+0000
 -2.139252E+0000  5.462532E-0001
  3.791017E-0001  1.027914E-0001
  5.856010E-0001 -3.578135E-0001
 -8.262577E-0001 -9.547493E-0001
  1.116586E+0000 -3.101804E+0000
  8.915675E-0001 -1.506973E+0000
  2.420888E+0000 -1.451777E+0000
 -1.301202E+0000  3.115931E-0002
  2.736262E-0001  9.461388E-0002
 -6.921780E-0001  1.263672E+0000
  1.674578E+0000  9.064021E-0002
  3.475833E-0001 -2.220762E-0001
 -1.460114E+0000  3.232282E-0001
 -3.890313E-0001 -2.541889E-0001
 -2.676482E+0000 -2.744280E+0000
 -5.358461E-0002 -2.157404E+0000
  2.419252E+0000  4.500488E-0001
 -6.356102E-0001 -4.915867E-0001
  4.770929E-0001 -4.617955E-0001
 -1.410899E+0000 -8.557320E-0001
 -1.329333E+0000 -6.816467E-0001
 -3.581785E-0001 -5.645108E-0001
 -8.979270E-0001  1.398776E+0000
 -9.547149E-0001  1.565094E+0000
 -2.194624E-0001  9.630708E-0001
 -1.299385E+0000  2.493036E-0001
 -7.753788E-0001 -1.054567E+0000
  7.128790E-0001  1.160664E+0000
 -3.128823E-0001  5.914807E-0001
 -1.470170E+0000  1.880259E+0000
 -9.070034E-0001  6.070774E-0001
  1.199651E+0000 -3.005611E-0001
  3.001234E+0000  1.023294E-0001
 -1.410792E-0001  2.709187E-0001
 -3.180936E+0000  9.752327E-0001
 -2.520129E+0000  9.402008E-0001
 -3.610154E-0001 -1.586270E+0000
  2.365993E+0000 -8.747919E-0001
  1.795567E+0000 -4.798642E-0001
 -1.078836E+0000 -1.388415E+0000
 -1.264799E+0000 -3.003985E-0001
  1.754549E-0001 -8.117442E-0001
  1.857769E+0000 -2.159036E+0000
  2.812008E+0000 -1.785848E+0000
  4.176538E-0001 -3.380906E-0001
 -3.790663E+0000 -8.832840E-0001
 -8.808990E-0001 -7.396604E-0001
  2.575320E+0000  3.063751E-0001
  1.455010E-0001  4.044213E-0001
 -7.722488E-0001 -2.892050E-0001
  1.047477E+0000 -1.809322E+0000
  6.929966E-0001 -4.023968E-0001
 -7.753473E-0001  1.114764E+0000
 -2.658416E+0000  2.355727E+0000
  2.872348E-0001  5.636675E-0001
  6.859357E-0001 -3.047352E-0001
  7.553975E-0001 -1.756766E+0000
  1.218889E+0000 -1.146616E-0001
 -2.784500E-0001  1.501041E-0001
 -2.022077E+0000  7.381475E-0001
  6.335848E-0002  1.163644E-0001
 -1.226712E-0001 -1.899513E+0000
  1.521669E+0000  4.169175E-0001
 -8.061678E-0001  1.908631E+0000
  1.584371E-0001  6.397010E-0001
  1.373662E+0000 -4.172045E-0001
  1.915574E+0000  6.175757E-0001
 -2.036122E+0000  2.273221E-0001
 -1.411283E+0000 -1.414287E+0000
  3.687787E-0001  1.256147E+0000
 -7.274899E-0001  9.051356E-0001
 -1.545027E-0002  1.291533E+0000
  1.280118E+0000  2.368991E+0000
 -1.456653E-0001  1.749867E+0000
  9.123045E-0001  1.040747E+0000
  1.060745E+0000  6.484207E-0001
  9.655368E-0001 -2.135085E-0001
 -1.166310E+0000 -1.979000E+0000
  1.967020E+0000 -1.433300E+0000
  1.591239E+0000 -1.676651E+0000
 -2.871111E+0000 -2.058730E+0000
 -1.496800E+0000 -2.081581E+0000
  4.602953E-0001 -7.942102E-0002
  4.467609E-0001  1.702721E+0000
  1.122796E+0000  1.168029E+0000
 -4.505492E-0001 -1.056656E+0000
 -1.979744E+0000 -1.865294E+0000
 -1.353721E+0000 -4.000819E-0001
 -1.785162E+0000  7.087616E-0001
  1.720072E-0002  2.909976E-0002
 -2.731482E-0002  5.506714E-0001
 -1.407895E-0001  1.173987E+0000
 -1.862641E+0000  8.074180E-0001
  7.072722E-0002  6.665363E-0001
  1.831780E+0000  2.379104E-0001
 -4.012951E-0001 -7.068908E-0001
  2.496306E+0000 -1.557363E-0001
 -6.443737E-0001  1.933644E+0000
 -1.183928E+0000  2.095128E+0000
 -1.894028E+0000  1.375886E+0000
  1.299875E+0000 -2.971020E-0001
  9.800654E-0001 -1.169389E+0000
  9.347167E-0001 -2.279354E+0000
 -1.087046E+0000 -1.952594E+0000
 -1.187644E+0000 -3.496477E-0001
 -1.227717E+0000 -2.852876E-0001
 -2.708501E+0000  6.101889E-0001
  1.232022E-0001  4.095673E-0001
  6.460003E-0001 -2.439840E-0001
  1.893855E-0001  1.151366E+0000
 -3.797698E-0001  2.209609E-0001
 -2.678355E+0000 -2.989430E-0002
 -1.048428E+0000 -9.287765E-0001
  3.773581E+0000  3.946554E-0001
  2.396269E+0000  1.148320E+0000
 -6.547952E-0001 -1.282156E+0000
 -7.478765E-0001 -1.532711E+0000
 -3.037954E-0001 -1.196216E+0000
  2.074904E+0000 -1.350112E+0000
 -4.933392E-0001  5.905445E-0001
 -1.956445E+0000  6.787308E-0001
 -4.677773E-0001 -1.682893E-0001
  1.234277E+0000  1.235183E+0000
 -1.046732E+0000  9.175726E-0002
 -6.908556E-0001  1.987923E+0000
  4.159885E-0001  6.855460E-0001
 -5.153717E-0001 -9.793340E-0001
 -1.665614E+0000  1.214882E-0001
  8.281211E-0001 -7.867971E-0001
  1.173968E+0000 -2.001157E+0000
  1.440694E+0000  2.418685E+0000
 -1.590762E+0000  2.391793E+0000
 -1.826761E+0000  2.496892E+0000
 -8.330318E-0001  1.282758E+0000
 -8.252018E-0002  2.821584E+0000
  8.327989E-0002  1.025355E+0000
 -1.197995E-0001  1.723035E-0001
  4.504558E-0001 -2.810069E+0000
  1.182449E-0001 -7.170719E-0002
  8.898921E-0001 -1.607682E+0000
  6.233161E-0001 -1.436185E+0000
  1.489091E+0000 -2.570246E+0000
 -1.122861E-0001 -1.413299E+0000
 -1.225715E+0000 -2.182331E+0000
 -7.399329E-0001 -1.486471E-0001
  3.871714E-0001 -1.487986E+0000
  5.064203E-0001  3.730759E-0001
  8.048407E-0001 -9.677852E-0003
  1.126865E+0000 -4.451046E-0002
 -7.672055E-0002 -1.623347E+0000
  7.406084E-0001  1.456866E-0002
  1.246978E+0000  4.673054E-0001
  2.393878E-0001 -7.579995E-0001
 -2.445844E+0000 -1.994891E+0000
 -2.448114E+0000 -3.374835E-0001
 -3.251040E-0001 -1.219299E-0001
 -1.137862E+0000 -2.111864E-0001
 -2.149168E+0000 -1.780172E+0000
  4.386229E-0001  4.856594E-0001
  2.265344E-0001  7.481011E-0001
 -1.351726E-0001  2.749963E+0000
 -2.483653E+0000  1.945004E+0000
 -1.845887E-0001  2.203449E-0001
  3.394218E+0000  1.204551E+0000
  2.893289E+0000  1.245719E+0000
 -2.332621E-0001  1.581906E+0000
 -2.268020E+0000 -8.466035E-0002
 -8.166134E-0001 -1.703038E+0000
  7.310925E-0001 -1.965527E+0000
  6.267757E-0001 -1.220426E+0000
 -2.011231E+0000 -1.956434E+0000
 -1.496899E+0000 -3.464612E+0000
  3.207523E+0000 -1.330509E+0000
  1.275475E+0000  1.193988E+0000
 -1.846160E+0000  5.441825E-0001
 -2.841987E+0000  1.581334E+0000
 -3.432905E-0001 -7.341210E-0001
  1.577123E-0001 -4.378291E-0001
 -6.808277E-0001 -9.036786E-0002
 -5.484271E-0001 -3.997459E-0001
 -8.872514E-0001 -2.176628E-0001
 -3.954181E-0001  9.957790E-0001
  3.150041E-0001  1.292928E+0000
 -2.074494E+0000  1.919770E+0000
 -3.187653E-0001  1.503551E+0000
 -8.526382E-0001  1.334915E+0000
  1.384805E-0001  3.850213E-0001
  5.480697E-0002 -5.034120E-0001
  2.232392E+0000 -4.546890E-0001
 -1.472792E+0000  5.866290E-0002
 -1.665971E+0000 -1.460508E+0000
 -1.147370E-0001 -7.498910E-0001
  5.398368E-0002 -2.884296E+0000
  1.615023E+0000 -6.700691E-0001
  7.230991E-0004 -4.533793E-0001
  1.909144E-0001  1.991607E-0001
 -2.335931E+0000  6.979712E-0001
 -1.443898E+0000  6.965566E-0001
  6.491078E-0001  2.489193E+0000
  2.195423E-0001  3.124059E-0001
  5.321567E-0001  2.913212E-0001
  2.396696E-0001  9.811399E-0001
 -1.946091E+0000  2.102450E+0000
 -2.465079E+0000  1.392817E+0000
  4.575839E-0001  1.170981E+0000
  2.919831E+0000 -3.729713E-0001
  1.301804E+0000 -6.362277E-0001
  4.395289E-0001  4.900643E-0003
  1.497295E-0001 -4.124859E-0001
  1.114562E+0000  4.168568E-0001
  1.417659E+0000  3.110575E-0001
  1.306727E+0000 -1.354501E+0000
  1.687339E+0000 -1.187231E+0000
  3.527949E-0001 -1.460476E+0000
  9.841292E-0002 -6.586268E-0001
 -2.614983E-0001 -2.467148E+0000
  7.626462E-0001 -1.526806E-0001
  7.066898E-0001  5.772761E-0001
 -2.295850E+0000  8.015231E-0001
  3.830441E-0001 -3.796683E-0002
  1.686373E+0000  3.320885E-0001
  3.097243E+0000  1.362480E+0000
 -1.095710E+0000 -7.748189E-0002
  2.018064E-0002 -2.145401E+0000
  2.742372E+0000 -1.129158E+0000
  7.193090E-0001  1.515040E+0000
 -2.025419E+0000 -4.745711E-0001
 -1.383442E+0000  4.593000E-0001
 -2.163326E+0000 -6.326866E-0001
  4.492766E-0001  6.773124E-0002
  1.683919E+0000 -4.118239E-0001
 -1.523779E+0000 -1.644835E+0000
 -1.536203E+0000 -2.825677E-0001
  3.560656E-0001 -1.306949E+0000
 -1.118874E+0000  6.958016E-0001
  6.674735E-0001  6.281278E-0001
  8.593109E-0002 -1.486233E+0000
 -1.185869E+0000  9.466434E-0001
 -9.949288E-0001  1.019164E+0000
 -2.048603E+0000  2.532770E-0001
  7.710522E-0001  4.924560E-0001
  4.434618E-0001  2.416486E+0000
  1.545453E+0000  1.880637E+0000
 -1.524199E+0000  3.014802E+0000
 -6.874979E-0001  1.414628E+0000
  2.068868E+0000  1.974062E+0000
 -1.357210E+0000  2.088468E+0000
 -2.059236E+0000 -9.591163E-0001
  9.424451E-0001 -3.565701E+0000
  1.071155E+0000 -7.685922E-0001
  1.272167E+0000  1.649118E+0000
 -1.002598E+0000  1.611338E+0000
  9.434220E-0001 -1.050429E+0000
  1.074588E+0000  3.308468E-0002
 -3.257899E-0001 -6.665467E-0001
 -1.200236E+0000 -1.599128E+0000
 -6.958446E-0001  3.316016E-0001
 -1.439689E+0000  1.243837E+0000
 -1.830078E+0000  2.307990E+0000
 -1.076389E-0001 -1.297905E+0000
  1.779010E+0000 -2.294256E+0000
 -2.878457E-0001 -9.754850E-0001
 -1.507760E+0000 -1.288088E+0000
 -3.296060E-0001 -8.033815E-0001
  2.628115E-0001 -1.917966E+0000
 -5.839057E-0001 -8.362712E-0001
 -2.251256E-0001  1.762549E+0000
  2.636292E+0000 -7.247981E-0001
  6.846433E-0001 -1.842866E+0000
  1.175239E+0000 -7.958173E-0001
 -8.178767E-0001 -2.011671E+0000
  2.218191E+0000 -3.305016E+0000
  2.435197E+0000 -1.336791E+0000
  1.026899E-0001 -1.326396E+0000
 -2.467719E+0000  3.926437E-0001
 -1.584934E+0000 -8.079458E-0001
 -3.276254E+0000 -7.492913E-0001
  7.614787E-0001 -6.810462E-0001
  5.480858E-0001 -6.301260E-0001
  7.226366E-0001 -6.934241E-0001
  3.438358E-0001  5.378923E-0001
 -1.195358E+0000  4.558922E-0001
 -2.025088E-0001 -7.583746E-0001
 -5.939438E-0003 -1.068895E+0000
 -1.294523E+0000 -1.115132E+0000
 -3.324799E+0000 -1.707936E+0000
 -3.270014E+0000 -5.765199E-0001
 -1.553961E-0001 -5.035862E-0002
 -3.183696E-0001  1.292771E+0000
  1.025036E+0000  1.236910E+0000
 -1.317095E+0000  1.861570E+0000
  9.898061E-0003  1.144525E-0001
  3.420508E+0000  1.155291E+0000
  1.702666E-0001 -5.432189E-0002
 -7.677112E-0001  8.630633E-0001
 -1.862680E+0000 -1.763295E-0002
 -9.078848E-0001 -8.824185E-0001
  1.282873E+0000  4.182391E-0001
 -5.755679E-0001 -1.391360E+0000
  7.717178E-0001  3.649694E-0002
 -3.924511E-0001  3.637246E-0001
  1.111883E+0000 -2.800632E-0002
  8.909310E-0001  4.639851E-0001
 -1.010852E+0000 -1.659844E+0000
 -1.670737E+0000 -2.249401E+0000
 -1.761576E-0001 -2.360783E+0000
 -1.086958E+0000  1.465897E+0000
 -1.567530E+0000  1.336514E+0000
 -1.717512E+0000 -3.636109E-0001
  4.028285E+0000  6.469574E-0001
  2.234227E+0000  2.541445E+0000
 -1.522573E+0000  2.152973E+0000
 -1.450421E+0000 -2.042282E-0001
  1.159993E+0000 -1.436808E+0000
  2.877006E+0000  4.678704E-0001
  1.670170E+0000 -6.150534E-0001
  2.623692E-0001 -6.185248E-0001
 -2.213395E+0000 -1.792920E+0000
 -1.304462E+0000 -2.158747E-0001
  1.930161E-0001  1.856778E+0000
  1.269203E+0000  1.302302E+0000
  7.159129E-0001  1.901467E+0000
  1.267011E+0000  8.226962E-0001
  4.368270E-0001  1.315298E+0000
 -1.430184E-0001  2.158573E+0000
 -1.735343E+0000 -9.354313E-0002
  2.214618E+0000  2.129745E-0001
  1.406097E+0000  2.497154E+0000
  8.938517E-0002 -7.755961E-0001
  1.506717E-0001 -1.524157E+0000
 -1.055669E+0000 -1.503831E+0000
  7.583757E-0002 -2.942725E+0000
  4.185350E-0001 -2.171374E+0000
  6.042496E-0002 -6.179520E-0001
  2.291199E-0001 -1.520696E+0000
  2.743818E+0000 -6.628870E-0001
  5.952906E-0001 -9.326570E-0001
 -1.445834E+0000 -2.532747E+0000
 -5.116569E-0001 -2.952931E+0000
  1.271746E+0000 -1.560848E+0000
 -3.640782E-0001 -2.084076E+0000
 -1.760159E+0000  5.336925E-0002
 -1.921334E+0000  2.648144E-0001
  6.376168E-0001 -5.888905E-0001
  2.441660E+0000 -1.043452E+0000
  1.211736E+0000  1.634275E-0001
 -1.608280E+0000  5.601241E-0001
  1.542188E+0000  2.837008E-0001
 -9.109382E-0001  2.339385E+0000
  3.875171E-0001 -2.896979E-0001
 -6.791280E-0001 -5.544711E-0002
  8.459796E-0001  1.205323E+0000
  7.224363E-0001  1.317625E+0000
  2.138123E+0000  7.802015E-0001
 -1.788845E+0000  7.168882E-0001
 -4.622900E+0000 -6.394387E-0001
 -1.653460E+0000 -5.901027E-0001
  3.316586E+0000 -1.795675E-0001
  2.738806E+0000  1.635925E+0000
 -3.011059E+0000  6.922290E-0001
 -1.370429E+0000 -6.050069E-0001
  1.158704E+0000 -4.059763E-0002
  1.350736E+0000  7.495650E-0001
  1.381049E+0000  1.021141E-0001
 -2.510873E+0000  3.150778E-0001
 -3.089303E+0000  1.355925E+0000
 -1.096827E+0000  3.731414E-0001
  1.318789E+0000  8.918534E-0001
  2.300036E-0002  2.111615E+0000
 -2.465391E+0000  2.198487E+0000
 -8.329511E-0001 -1.045320E+0000
  2.109294E+0000 -3.172280E+0000
  2.693919E+0000 -2.053229E+0000
  3.935371E-0001 -2.333412E-0001
 -1.736805E+0000 -5.738954E-0001
 -7.948338E-0001 -1.507378E+0000
 -3.567995E-0001 -1.858697E+0000
 -3.459461E-0001 -1.339728E+0000
 -2.853206E-0001 -4.746780E-0001
  1.128142E+0000  1.043814E+0000
  1.877623E+0000  2.656063E+0000
 -4.527864E-0001  4.872732E-0002
  5.642565E-0001  2.273263E+0000
 -1.069708E+0000  1.152084E+0000
  4.725528E-0001  7.965200E-0001
  4.942791E-0001  6.367275E-0001
  1.470329E+0000  2.725813E-0001
  1.127784E+0000  1.258087E+0000
  1.168851E+0000 -3.411271E-0001
  4.018872E-0001 -1.764740E+0000
 -1.969363E-0001 -4.456523E-0001
 -1.705991E+0000  1.357258E+0000
 -9.761052E-0001 -1.760208E-0001
  1.482186E+0000  4.026252E-0001
  1.461222E+0000  1.985299E+0000
 -9.593675E-0001  1.711035E+0000
 -3.072621E+0000  3.590715E-0001
  1.636956E+0000 -3.189658E-0001
  1.694153E+0000  1.103585E+0000
  2.072473E-0001  8.380915E-0001
 -3.054850E+0000 -3.991845E-0001
 -8.325776E-0001  6.711277E-0001
 -1.039308E+0000 -1.487866E-0001
  8.929404E-0001  6.714237E-0001
  1.765317E-0001  4.607819E-0001
 -5.236189E-0001 -1.810980E+0000
  7.548238E-0001 -1.464560E+0000
 -1.526533E+0000 -1.470717E-0002
 -1.987920E-0001  8.242884E-0001
 -6.878281E-0002  2.003452E-0001
 -1.536208E+0000 -1.205043E+0000
 -3.747399E-0001 -4.685678E-0001
 -7.829728E-0001  1.602712E+0000
 -2.385631E+0000  1.281471E+0000
 -6.486893E-0001  6.554656E-0001
  2.611052E+0000  2.250476E+0000
 -2.594591E-0001 -6.698762E-0001
 -2.629762E+0000 -1.097366E+0000
 -7.833561E-0002 -2.276578E+0000
  7.352334E-0001 -2.670159E+0000
  5.399905E-0001 -2.197427E+0000
 -3.015804E-0001 -8.240821E-0001
 -3.475622E-0001 -2.321236E+0000
  4.305829E-0001 -9.642835E-0001
  1.583593E+0000 -2.938645E-0001
  1.310546E+0000 -2.405053E-0001
 -3.265930E-0001 -3.725696E-0001
 -1.796344E+0000 -1.209042E+0000
 -9.839957E-0001 -1.964708E+0000
  2.406827E+0000 -1.771463E+0000
  1.097444E+0000 -1.561875E+0000
  4.791489E-0001 -1.878478E+0000
  1.834855E-0001  1.763917E+0000
 -2.125124E+0000 -7.656892E-0002
  1.310738E+0000  3.577765E-0001
  1.411014E+0000  7.209505E-0001
 -1.427727E-0001  9.982386E-0001
 -3.866515E+0000  1.359554E-0002
 -2.247910E+0000 -3.619375E-0001
  9.498022E-0001 -7.875655E-0002
  1.042435E+0000 -1.662232E-0002
  1.873476E-0002 -2.957720E-0001
 -3.795730E-0001 -1.037259E+0000
  1.654644E+0000 -1.437733E+0000
  1.703574E+0000 -9.855221E-0002
  1.294729E-0001 -2.899715E-0001
  5.460646E-0001 -8.316245E-0001
 -6.126132E-0001 -6.991987E-0001
 -6.177495E-0001 -8.873629E-0001
  4.343945E-0001  2.170011E-0001
 -8.630647E-0001  4.496742E-0001
 -1.938205E-0001  3.662686E-0001
  1.096160E+0000  1.349202E+0000
 -6.528846E-0001  1.263232E-0001
 -1.110130E+0000  4.425161E-0001
  1.320528E+0000  6.832546E-0001
  4.082877E-0001  1.485585E+0000
 -9.084169E-0001  2.428643E+0000
 -2.038243E+0000  5.542285E-0003
 -1.898308E-0001 -7.181506E-0001
  2.163108E+0000  1.883624E-0002
  2.753297E-0001  1.575544E+0000
 -8.114505E-0001  1.163655E-0001
 -2.345822E+0000  2.932894E+0000
 -5.458171E-0001  1.344440E+0000
  2.379563E-0001 -4.336608E-0001
  1.076970E+0000  1.829099E+0000
 -9.037911E-0001  1.749860E+0000
 -1.393483E+0000  2.048503E+0000
 -3.339806E-0001  1.074773E+0000
  3.443033E-0001  1.421983E+0000
  4.794598E-0001  1.059405E-0001
  2.106982E+0000  6.594308E-0001
  2.316237E-0001 -8.950493E-0001
  3.298255E-0001 -1.294582E+0000
  3.518129E-0001  3.847998E-0001
 -3.044481E-0001  7.013585E-0002
 -1.600173E+0000  3.223710E-0001
  8.526973E-0001  1.449148E-0001
  2.595541E+0000  1.504893E+0000
  1.106816E-0001  3.408726E-0002
 -2.795661E+0000 -9.600946E-0001
  3.636134E-0001 -2.717766E+0000
  3.419678E+0000 -8.572540E-0001
  1.395119E+0000 -8.712366E-0001
 -1.883662E+0000 -1.528932E+0000
 -2.316694E+0000  2.647636E-0001
 -5.133324E-0001 -4.831653E-0002
  3.403455E+0000 -2.074299E-0002
  1.954837E-0001 -3.556610E-0001
 -5.328084E-0002 -1.850752E+0000
 -2.779427E-0001 -1.260082E+0000
 -1.784144E-0001 -8.324204E-0001
 -2.213956E-0001 -1.718959E+0000
 -1.430289E+0000  2.128451E+0000
 -3.365767E+0000  6.452662E-0001
  1.069819E+0000  3.557077E-0001
 -3.202398E-0001  1.752178E+0000
 -1.020335E+0000 -8.633803E-0001
 -7.159492E-0002  6.545838E-0001
 -1.296230E+0000  1.715952E-0001
  4.831908E-0002 -4.240365E-0002
 -2.213454E+0000 -5.665548E-0001
  1.912232E-0001 -1.352637E+0000
  2.233938E+0000 -1.473419E+0000
  1.848738E+0000 -7.668360E-0001
 -6.277866E-0001 -1.220588E+0000
 -8.789881E-0001 -2.208809E+0000
 -4.072574E-0001 -1.122329E+0000
 -5.927456E-0001 -1.230489E-0001
  6.260026E-0001  6.938687E-0001
 -4.065250E-0001 -1.687975E-0003
 -1.326628E+0000 -1.036724E+0000
  2.080079E+0000 -8.438410E-0002
  1.228727E+0000  1.888694E+0000
 -1.294417E+0000  2.031880E+0000
  7.090752E-0001 -2.811304E-0001
  2.855021E+0000  1.046897E+0000
 -4.728673E-0002  1.234109E+0000
 -2.384862E+0000  1.083550E+0000
 -3.769550E-0001  7.974745E-0001
  2.166038E+0000  3.059252E+0000
  4.353677E-0001  2.011018E+0000
  9.564554E-0001  1.541425E+0000
 -1.355006E+0000  1.890302E+0000
 -5.455663E-0001  6.016819E-0001
  1.969863E+0000 -2.547634E-0001
  5.641229E-0001  1.203388E+0000
 -2.291436E+0000  2.153365E-0001
 -1.933128E+0000 -5.807660E-0001
 -3.786259E-0001 -9.226668E-0001
 -9.151696E-0001 -1.595097E+0000
 -5.773345E-0001 -1.650980E-0001
  4.943176E-0001  2.508029E-0001
 -5.482426E-0002  2.395238E+0000
  8.703436E-0001  1.204795E+0000
  2.415842E+0000  7.855066E-0001
  1.534730E+0000  2.025370E+0000
  3.826274E-0001  2.480400E-0001
  3.572720E-0001  1.624693E+0000
 -1.261155E-0001  7.668602E-0001
 -7.225465E-0001  1.014298E+0000
  1.845000E-0001 -6.991414E-0001
  2.643749E+0000 -1.049076E+0000
  2.632675E+0000 -4.430325E-0002
 -6.985469E-0001  1.146270E+0000
 -4.576395E-0001  4.807806E-0001
  2.324401E+0000 -2.818907E-0001
  8.504499E-0001  8.275303E-0001
 -1.296845E+0000  1.749964E+0000
 -1.379425E+0000 -5.732850E-0001
 -4.712903E-0001 -1.258112E+0000
 -9.674449E-0001 -1.434958E+0000
  3.568606E-0001 -2.084578E+0000
  5.437894E-0002 -1.398815E+0000
  1.017309E+0000 -1.136167E+0000
  3.860192E-0001 -9.992713E-0001
 -6.472272E-0001 -1.320762E+0000
 -1.182444E-0001 -1.131622E+0000
 -3.493992E-0001 -1.997392E+0000
  1.173597E+0000 -1.998281E+0000
  1.685210E+0000  3.380338E-0001
 -9.228449E-0001  1.451248E-0001
 -5.329190E-0002  3.287630E-0001
  2.948427E-0002  3.314232E-0001
  1.538717E+0000  5.854673E-0001
  1.244520E+0000  6.348583E-0001
 -2.236156E-0002  7.374135E-0001
 -2.109798E-0001 -8.397283E-0001
  7.202526E-0001 -2.884994E-0001
  6.183017E-0001  2.771888E+0000
  3.611089E-0001  2.091605E+0000
 -8.589727E-0001  9.147264E-0003
 -6.537352E-0002  5.430704E-0001
  1.056759E+0000  2.081954E+0000
  1.341189E-0001  4.493852E-0001
  7.916349E-0001 -6.636607E-0001
  9.814312E-0001  7.373584E-0001
 -1.415992E+0000  1.295980E-0001
  6.387846E-0001  1.350116E+0000
 -5.330416E-0001  2.143027E+0000
 -2.209042E+0000  1.575705E+0000
 -3.826553E-0001 -4.076398E-0001
  1.116825E+0000  5.577894E-0001
  1.152834E+0000  2.947260E+0000
  4.427393E-0001 -4.854025E-0001
  2.396539E-0001 -5.191277E-0001
 -1.759067E-0001  3.544278E-0001
 -1.070882E+0000 -2.718626E-0001
 -2.882063E-0001 -1.085628E-0001
 -2.848518E-0001  4.744925E-0002
 -1.473310E+0000  1.006311E+0000
  3.807891E-0002 -1.651086E+0000
 -2.882346E-0001 -2.009629E+0000
 -1.468234E+0000 -2.174106E+0000
  4.714204E-0002 -2.153810E-0001
  1.217860E+0000  2.833739E-0001
 -5.248822E-0001  9.573904E-0001
 -2.158511E+0000  3.164751E-0001
 -2.803716E+0000  4.870691E-0001
  2.022999E+0000 -4.222556E-0001
  6.310954E-0001 -2.503128E-0001
 -2.639791E+0000 -2.361024E-0002
 -2.072495E+0000 -1.459080E+0000
  1.641733E+0000 -9.103999E-0001
  1.701766E+0000  6.787971E-0001
 -3.835714E-0001  1.087032E+0000
  1.789884E-0001  7.311231E-0002
 -4.252248E-0001  1.110570E+0000
 -1.659190E-0001  1.219895E+0000
  4.543223E-0001 -8.743124E-0002
  5.622235E-0001 -1.094810E+0000
  2.267194E+0000 -8.868319E-0001
 -5.431833E-0001 -3.526331E-0001
 -1.190492E+0000 -1.863763E+0000
  7.008766E-0001 -1.181871E-0001
  4.801258E-0001  1.390665E+0000
 -1.315421E+0000  5.611882E-0001
 -1.243101E+0000  4.151956E-0001
  2.061798E+0000 -1.352220E+0000
  1.898423E+0000  8.325777E-0001
  1.749599E+0000  5.877247E-0001
 -3.132595E-0001 -2.920210E-0001
 -2.086493E+0000 -1.460604E+0000
  2.892973E-0001  5.415618E-0001
  7.255231E-0002  2.612734E+0000
  8.365109E-0001  1.397445E+0000
  2.912345E-0001  1.137015E+0000
  1.893402E+0000  1.699147E+0000
  2.081868E-0001  2.952823E+0000
 -8.669048E-0001  2.186340E+0000
 -1.954679E+0000  1.361345E+0000
 -8.720801E-0001  9.269447E-0001
  1.025176E-0001  2.278088E+0000
 -1.177664E+0000  2.680384E+0000
 -4.537779E-0001  1.350036E+0000
  5.285038E-0001 -1.009664E-0001
  1.968227E+0000  1.627531E+0000
 -3.005412E+0000  1.378646E-0001
 -1.862907E+0000  4.044099E-0001
 -1.481688E+0000  4.102083E-0001
  2.710642E+0000 -7.104756E-0001
  1.530432E+0000  1.582580E+0000
 -1.254661E+0000  4.574573E-0001
 -1.847605E+0000 -3.957998E-0001
  8.038418E-0001  7.912352E-0001
  9.663201E-0001  1.436046E+0000
 -2.405993E+0000  9.143863E-0001
 -8.259110E-0001 -1.339659E+0000
 -1.079180E+0000 -6.856609E-0002
  6.726910E-0001 -8.325135E-0001
  1.611577E+0000  4.093709E-0002
 -6.848672E-0001 -1.372729E+0000
 -1.722781E+0000 -1.830623E+0000
 -5.792486E-0001 -1.009303E+0000
 -1.208548E+0000 -2.104863E+0000
  2.053169E+0000 -1.216015E+0000
  3.663954E-0001  1.775100E+0000
 -3.123087E+0000  2.085108E-0002
 -2.256606E+0000 -1.173059E+0000
  2.409647E-0001 -1.696087E+0000
  2.363387E-0001 -4.414169E-0001
  2.931425E-0001  1.678166E-0001
  2.373476E+0000 -1.279740E+0000
  1.050645E+0000 -8.769451E-0001
 -8.878265E-0001 -4.493737E-0001
 -2.415059E+0000 -1.318237E+0000
 -9.879879E-0001 -3.178970E+0000
  1.479426E+0000 -1.053316E+0000
  1.136697E+0000 -7.903556E-0003
 -2.966957E-0001  4.054521E-0001
 -2.161298E+0000 -8.346357E-0001
 -5.304686E-0001 -5.395969E-0001
  1.098910E+0000  2.969142E-0001
  1.215923E-0001  1.141310E+0000
 -1.539310E+0000  1.217375E+0000
 -1.760871E+0000 -7.636403E-0001
  2.029832E+0000 -1.821930E+0000
  1.292272E+0000  2.945877E-0002
 -8.328328E-0001  9.287932E-0001
 -1.080399E+0000  1.459416E+0000
  1.006709E+0000  7.597138E-0001
  5.642579E-0001  1.154276E+0000
 -5.337798E-0001  1.285611E-0001
 -3.571081E-0001 -2.175787E+0000
  1.444255E+0000 -1.177918E+0000
  7.193346E-0001 -2.628576E-0002
 -1.623313E+0000  1.554911E-0001
 -1.836120E+0000 -1.298180E-0001
  6.801532E-0001  1.801165E+0000
  6.186935E-0002  1.647121E+0000
  9.539190E-0001  1.204264E-0001
  3.113132E-0001  1.665199E+0000
  1.280102E+0000  1.004481E+0000
 -7.217658E-0001  3.475948E-0002
 -1.152375E+0000 -5.103279E-0001
 -1.116094E+0000 -1.036042E+0000
  1.832958E+0000  6.699312E-0001
  2.584740E+0000  2.786556E+0000
  3.135239E-0001  8.986173E-0001
  2.137549E-0001  1.461525E+0000
 -7.524351E-0001  6.651830E-0001
  7.189716E-0001 -1.163035E-0001
  1.637691E+0000 -1.217892E+0000
  6.548841E-0001  5.917493E-0001
 -8.048571E-0001 -1.530277E+0000
 -7.464461E-0001 -1.771996E+0000
 -8.914426E-0001 -1.752003E+0000
  6.739810E-0001 -1.276972E+0000
  6.784175E-0001 -3.395106E-0001
  2.146132E+0000 -8.277408E-0001
  8.667317E-0001  1.090340E-0001
 -1.311812E+0000 -8.240541E-0001
 -1.186735E+0000 -2.737211E-0001
 -1.873538E+0000 -9.927040E-0001
 -1.094882E-0001 -7.357334E-0001
  6.764255E-0001 -4.742935E-0001
  4.515601E-0001  1.777013E-0001
 -1.367587E+0000 -1.049046E+0000
 -1.981818E-0001 -1.364109E+0000
  5.688954E-0001 -1.847486E+0000
  1.517914E+0000 -1.589940E-0001
  4.545156E-0001 -4.135249E-0002
 -5.668152E-0001  1.507477E+0000
 -2.159265E+0000  4.416662E-0001
 -1.315298E+0000  2.282801E-0003
  2.594503E+0000 -1.816736E+0000
  7.586051E-0001 -8.719142E-0001
 -9.037385E-0001 -7.210300E-0001
 -3.118443E+0000 -1.355314E+0000
 -2.017745E-0001 -1.178641E+0000
 -1.252230E+0000 -1.146501E+0000
 -2.746417E+0000  1.653165E-0001
 -1.824934E-0001  9.767272E-0003
  1.998705E+0000  2.198228E+0000
 -7.012679E-0001  6.979564E-0001
 -1.508251E+0000 -1.446904E+0000
  2.426708E-0001 -1.572693E+0000
  1.178406E+0000 -1.004539E+0000
  2.777363E-0001  1.780792E+0000
 -2.624345E+0000  1.847618E+0000
 -4.888686E-0001  7.659579E-0001
  3.730650E+0000  3.113436E-0001
  2.756864E+0000  2.177855E+0000
 -1.905727E+0000 -9.609928E-0001
 -9.915139E-0001 -2.968016E+0000
  6.732766E-0001 -6.819172E-0001
  4.736529E-0001  8.528377E-0001
 -2.224507E+0000  1.473100E+0000
 -1.649276E+0000  3.481972E-0001
 -5.327097E-0001  1.613798E+0000
  1.893504E-0001  6.279117E-0001
  7.241701E-0001  5.452449E-0002
 -1.355511E+0000 -1.636450E+0000
 -6.645637E-0002 -9.572281E-0001
 -6.335922E-0001  3.996941E-0001
  6.392393E-0001  9.091627E-0001
 -1.263389E-0001  1.674820E+0000
 -1.528753E-0001 -8.205168E-0001
  2.412333E+0000 -8.937873E-0001
  2.243247E+0000 -2.794961E-0001
 -1.156622E-0001 -1.227191E+0000
  3.159184E-0001 -1.881986E+0000
 -3.478567E-0001 -1.249763E+0000
 -1.543159E+0000  5.894180E-0001
 -3.847146E+0000 -2.868612E-0001
 -7.198935E-0001 -6.198703E-0001
 -3.074304E-0001  3.153321E-0001
 -3.033071E-0001 -4.120982E-0003
 -6.760180E-0001 -1.131145E+0000
 -5.688086E-0001 -4.277108E-0001
  7.309322E-0001  2.446908E-0001
 -2.101086E+0000  2.274766E+0000
 -2.563084E+0000  1.180593E+0000
 -4.713551E-0001  7.621614E-0001
  9.766615E-0001  1.532453E+0000
  4.862252E-0001  1.159439E+0000
 -2.297646E+0000  7.339879E-0001
 -1.241953E+0000 -2.022615E+0000
  1.439772E+0000 -1.104869E+0000
  1.582173E+0000 -1.003791E+0000
  1.835773E+0000 -1.097379E-0001
 -2.206696E+0000  1.082463E+0000
 -2.728014E+0000  7.765022E-0001
 -1.647785E+0000 -2.266062E-0001
  3.011600E+0000  3.532321E-0001
  2.056783E+0000  1.050023E+0000
 -1.081945E+0000  2.300788E+0000
 -5.296458E-0001 -9.309927E-0002
  8.538230E-0001  1.728846E+0000
  4.418239E-0001  1.292131E+0000
 -1.484440E-0002  2.339019E+0000
 -1.583207E+0000  5.966701E-0001
  3.052552E-0001  6.399303E-0001
  2.154898E+0000  3.985281E-0001
  1.448130E+0000  1.343743E+0000
 -6.922199E-0001  2.468350E-0001
 -9.057349E-0001 -6.837265E-0001
  2.622726E+0000 -5.139846E-0001
  3.137484E-0001  9.621541E-0001
 -1.047141E+0000  3.372158E-0001
 -3.697769E+0000  5.257455E-0001
 -1.643567E+0000 -1.195587E+0000
  1.464993E+0000 -6.621706E-0002
  3.834200E+0000  2.172404E+0000
 -2.158989E+0000  1.517859E+0000
 -1.765873E+0000  9.631502E-0001
 -4.217792E-0001 -1.057606E+0000
 -1.053231E-0001 -8.849615E-0002
  1.887024E+0000 -1.124730E-0001
 -4.687575E-0001 -1.267025E+0000
 -1.604003E+0000 -2.906589E+0000
  4.994982E-0001 -6.090404E-0001
 -7.451114E-0001 -1.072597E+0000
 -1.650973E+0000 -9.958941E-0001
 -1.994136E+0000  7.017216E-0001
  4.610878E-0001  5.016002E-0001
  9.374897E-0001  2.928011E-0001
 -5.994252E-0001 -8.637764E-0001
 -7.301875E-0002 -1.852245E-0001
 -1.727977E+0000 -4.767195E-0001
  1.693551E-0001  1.311711E+0000
  2.416943E-0001  2.260578E+0000
 -2.719280E+0000  1.682311E+0000
 -1.350610E+0000 -8.904360E-0001
  1.375405E+0000  9.633884E-0001
  9.485216E-0001  1.323081E+0000
 -1.193750E+0000 -1.315083E-0001
 -1.977990E+0000 -4.159482E-0001
 -1.595351E-0002 -1.245088E+0000
  4.082744E+0000 -1.311538E+0000
  5.943018E-0001 -8.789138E-0001
 -4.609095E-0001 -2.959411E+0000
 -3.976205E-0001 -2.003473E+0000
  1.124187E+0000 -1.976601E+0000
  5.564680E-0001 -1.828549E+0000
 -8.094615E-0001 -9.656338E-0001
 -2.525944E+0000 -1.717619E+0000
 -1.381050E+0000  4.223194E-0001
  2.200969E+0000  1.266366E+0000
  1.026402E+0000  8.541567E-0001
 -1.905901E+0000  1.273431E-0001
  4.607539E-0002 -1.966937E-0001
  3.233709E-0001 -5.731747E-0001
  5.029726E-0001  1.056918E+0000
 -5.691474E-0003 -3.382079E-0001
  3.823389E-0002 -5.820176E-0001
 -5.554716E-0002  1.317869E+0000
  5.106554E-0001  1.214851E+0000
 -5.504139E-0001  4.062740E-0001
  7.807619E-0002 -5.180154E-0001
 -5.329366E-0001 -2.165515E+0000
  1.295787E+0000 -9.294287E-0001
 -1.545413E-0002  4.509487E-0001
 -2.097205E+0000  1.175876E+0000
  6.723343E-0001  8.630517E-0001
  2.579522E+0000 -5.608380E-0001
  2.030935E+0000 -1.781155E-0001
 -1.090283E+0000  9.713549E-0002
 -1.412280E+0000 -2.847872E-0001
  6.511265E-0002 -2.303571E+0000
  7.099041E-0001 -1.146128E+0000
  1.894969E+0000  2.595971E+0000
 -2.464415E+0000 -2.990023E-0001
 -3.912867E+0000 -1.038215E+0000
  2.524829E+0000 -4.913870E-0001
  3.355781E+0000 -1.455386E-0001
  1.614506E+0000  8.672419E-0001
 -2.438351E+0000  1.462386E+0000
 -4.945880E-0002 -1.173217E+0000
  3.840560E+0000 -4.467134E-0001
  3.098666E+0000  3.015854E+0000
 -2.139420E+0000  9.242155E-0001
  1.154826E+0000 -1.002553E+0000
  9.482328E-0001 -1.711007E+0000
  2.358599E-0001 -1.327783E+0000
  2.385895E-0001  1.064994E-0002
  9.221362E-0001 -7.166430E-0001
 -2.084384E-0002  1.133572E+0000
 -1.034863E+0000  1.840581E+0000
  2.877123E-0001  3.950436E-0001
  7.938380E-0001  2.723036E-0001
  8.896886E-0001  7.636284E-0001
 -6.107166E-0001  3.350730E-0002
  5.083452E-0001  9.393821E-0001
  1.375095E+0000  7.684751E-0001
  1.471687E+0000 -3.867326E-0001
 -1.663994E+0000 -9.841151E-0001
 -2.578742E+0000 -1.418610E+0000
  1.196856E+0000 -1.626088E+0000
  2.067868E+0000  4.008077E-0001
  1.223403E+0000 -3.139804E-0001
 -4.231696E-0001  5.241628E-0001
 -1.834588E+0000 -1.693633E-0001
 -7.457065E-0001  4.927597E-0001
  8.256295E-0001 -7.738957E-0002
  1.807654E-0001  5.792733E-0001
  6.022466E-0001  1.508498E+0000
  4.257785E-0001  1.276762E+0000
 -1.979900E+0000 -3.664136E-0001
  1.671912E-0001  3.512127E-0001
  1.668774E+0000  9.106342E-0001
 -3.999971E-0001 -6.259741E-0001
  4.728082E-0001 -3.510389E+0000
  1.871651E+0000 -2.098167E+0000
  1.194078E+0000 -1.401934E+0000
 -7.658818E-0001 -1.407612E+0000
 -2.056741E+0000 -4.482862E-0001
 -1.368764E-0001  1.253467E+0000
  2.232012E+0000 -4.055716E-0001
  2.307104E+0000  1.486142E+0000
  9.867172E-0001  8.408191E-0001
  1.420412E+0000 -1.025089E-0001
 -7.639238E-0002 -2.275469E-0001
 -1.511939E+0000 -1.564562E+0000
 -6.379599E-0002 -5.242083E-0001
  5.947919E-0001  7.982714E-0001
  2.572489E-0001 -1.482459E+0000
 -1.394255E+0000 -9.296497E-0001
 -4.999978E-0001 -1.706430E+0000
  2.480354E+0000 -1.419147E+0000
  2.339003E+0000  1.926468E+0000
  8.679493E-0001  3.662594E+0000
 -3.743800E+0000 -5.326171E-0001
 -5.664394E-0001 -2.923235E+0000
  1.798504E+0000  1.026104E+0000
 -9.888077E-0002  8.682187E-0001
 -1.417755E+0000 -7.047839E-0001
 -1.258829E+0000 -1.767033E+0000
  1.564923E+0000 -3.155743E-0001
  1.736613E+0000 -1.824742E+0000
  3.114609E+0000 -8.550503E-0001
  8.803941E-0001  1.103682E-0002
 -1.100993E-0001 -1.051411E+0000
  1.864458E+0000 -1.839632E+0000
 -7.445319E-0002 -1.655260E+0000
 -2.163169E-0001 -1.936012E+0000
 -1.212874E+0000 -2.981919E+0000
 -2.259422E+0000 -2.871977E+0000
  1.436412E-0001 -1.758953E+0000
 -9.983636E-0002 -1.902252E+0000
  1.973139E+0000 -5.238778E-0001
  1.136518E+0000 -5.780780E-0001
 -1.208797E+0000  1.643338E+0000
 -2.417138E+0000 -9.545626E-0001
  7.608108E-0002 -6.689362E-0001
  1.349075E+0000 -5.224070E-0001
  2.029722E+0000  1.131927E+0000
 -4.115694E+0000 -1.127428E+0000
 -3.000089E+0000 -5.099980E+0000
  2.474184E+0000 -2.620918E+0000
  2.681505E+0000 -2.236335E+0000
  1.474193E+0000 -1.160871E+0000
 -1.299612E-0002 -9.344687E-0001
  1.965826E+0000 -1.470134E+0000
 -1.187990E-0001 -9.911674E-0001
 -2.775948E+0000 -2.273369E+0000
 -3.530750E+0000 -2.582003E+0000
 -2.247676E-0001 -4.771162E+0000
  1.497224E+0000 -1.006406E+0000
  4.382091E-0001 -4.132636E-0001
 -6.091329E-0001  1.545177E+0000
 -1.770786E+0000  3.942596E-0001
  3.930325E-0001 -2.138820E-0001
  3.284698E+0000  3.384566E-0001
  2.252416E+0000  6.665186E-0001
 -6.883268E-0001  8.506083E-0001
 -1.533293E+0000 -1.290822E-0001
 -1.537547E+0000  5.456425E-0002
  8.000587E-0001 -1.712429E+0000
  1.860003E+0000 -7.330060E-0001
  1.776942E-0001  9.845219E-0001
 -1.000126E+0000 -4.766766E-0001
 -1.370838E+0000 -1.569910E+0000
 -8.229479E-0002  5.549989E-0001
 -7.535930E-0001  7.215378E-0001
  1.611603E+0000  1.770248E+0000
  1.810112E-0001  1.499832E+0000
 -1.952608E+0000  1.234080E+0000
  6.418750E-0001  1.296561E+0000
 -4.624952E-0001  2.280733E-0001
 -1.250906E+0000 -1.500817E+0000
  5.309881E-0001 -6.657692E-0001
  2.065943E+0000 -1.627475E+0000
  1.630501E-0001 -5.620055E-0001
 -1.331090E+0000  2.806872E-0001
 -1.154611E+0000  2.897307E-0001
  1.205215E+0000  8.704424E-0001
  1.198888E+0000  6.526101E-0001
  6.339133E-0001 -1.664534E+0000
 -7.321056E-0001 -1.255709E+0000
  3.762444E-0001 -6.326988E-0001
  1.950154E+0000  1.372880E+0000
 -3.240106E-0002  1.541329E+0000
 -1.118826E+0000 -1.373244E-0002
  8.947214E-0001  1.486705E-0001
  6.793618E-0001  9.479841E-0001
 -1.187859E-0001 -2.552052E-0001
 -1.108991E+0000  2.071717E+0000
 -2.470387E+0000  1.701276E+0000
  2.474311E-0001  1.775321E+0000
  1.678954E+0000  3.895154E-0001
  2.329375E+0000  3.071811E-0001
  7.722932E-0001  8.277512E-0001
 -6.742677E-0001  8.117276E-0001
 -1.280994E-0001 -1.193821E+0000
  2.297261E+0000 -1.420967E+0000
  1.181466E+0000  1.407002E+0000
 -2.662862E+0000  9.763821E-0001
 -1.020314E+0000 -1.880253E+0000
  1.117355E+0000 -1.971304E+0000
  4.435235E-0001 -1.066001E+0000
  1.143636E+0000 -1.848208E+0000
 -1.632573E+0000 -2.742539E+0000
  2.025321E+0000 -2.124557E+0000
  2.846066E+0000 -5.731524E-0001
 -1.579361E+0000  2.384297E+0000
 -4.653797E+0000 -2.487219E-0001
  1.335034E+0000  3.537423E-0001
  3.289808E+0000  1.614556E+0000
 -1.265149E+0000  2.566194E+0000
 -2.569933E+0000  2.009151E+0000
 -1.363355E+0000 -7.669361E-0001
  2.070850E+0000 -1.183191E+0000
  3.986820E+0000 -7.159081E-0001
 -1.022667E-0001 -1.171746E+0000
 -2.547404E+0000 -3.057984E+0000
  9.867019E-0001 -1.530480E+0000
  2.524602E+0000 -8.083821E-0001
  1.542355E+0000 -1.749046E+0000
  4.887538E-0001 -1.964594E-0001
 -1.650072E+0000 -9.519267E-0002
 -2.029690E+0000 -1.179991E+0000
 -6.744874E-0002 -2.680575E-0001
  7.774341E-0001  6.376697E-0001
 -1.050758E+0000 -2.949304E-0001
 -3.222968E-0001 -5.347747E-0001
 -5.939140E-0002  1.090812E+0000
  2.783193E-0001  2.721908E+0000
 -1.279192E+0000  3.674739E-0001
  6.311166E-0001 -1.389240E+0000
  2.413149E+0000 -1.435247E+0000
  3.862504E-0001 -1.014497E+0000
 -6.322955E-0001  1.327588E+0000
 -4.495179E-0001 -1.071968E+0000
  4.519068E-0001 -6.440358E-0001
  6.292453E-0001  1.728950E-0001
  9.129431E-0001  5.989082E-0001
  1.640550E+0000 -1.317001E+0000
  4.828223E+0000 -1.562366E+0000
  1.051565E+0000  1.825392E+0000
 -2.905236E+0000  1.627523E+0000
 -1.166021E-0001 -1.369799E+0000
  2.838125E+0000 -1.822280E+0000
 -1.246386E-0001  2.749691E+0000
 -6.413797E-0003  1.691007E+0000
  2.884400E-0002 -3.759092E-0001
  1.352465E-0001  2.892165E-0001
 -1.285252E+0000  1.516700E+0000
 -1.248821E+0000  9.859939E-0001
 -4.094842E-0001  2.502612E-0001
  2.288593E+0000  5.322479E-0001
  1.511615E+0000  8.050192E-0001
  6.833150E-0001  2.438534E+0000
 -1.183165E+0000 -6.496906E-0001
  2.257768E-0001 -1.201969E-0001
 -2.269386E-0001 -2.129845E+0000
 -2.164007E-0001 -2.897143E+0000
  9.503203E-0001 -1.459142E+0000
 -1.863134E+0000  1.291163E-0001
 -9.868294E-0001 -5.139629E-0001
  2.025715E+0000 -1.008428E+0000
  2.688646E+0000 -7.881941E-0001
  1.390629E+0000  1.279147E+0000
 -1.718850E-0001  4.533482E-0001
 -1.037844E+0000  4.176150E-0001
  9.097226E-0001 -1.171415E-0002
 -4.075976E-0002  1.685018E+0000
  1.394012E-0001  1.300177E+0000
  1.471917E+0000  3.703253E-0002
  9.713334E-0001 -9.299836E-0001
  3.361727E-0001 -2.015661E-0001
  4.984655E-0001  3.637200E-0001
 -1.631882E+0000  8.933726E-0001
 -1.581976E+0000  5.267081E-0001
 -9.845166E-0001  6.968043E-0001
  1.868797E+0000  4.608223E-0001
  1.296900E+0000  2.610497E+0000
 -3.436937E-0001  3.193686E+0000
 -3.464108E+0000 -1.567755E-0001
 -5.295519E-0001 -1.620780E+0000
  4.575735E+0000 -1.589548E+0000
  2.482356E+0000 -6.842027E-0001
 -2.431299E+0000 -1.815551E+0000
 -2.241709E+0000 -2.985339E+0000
  9.925560E-0001 -3.385573E+0000
  1.875034E-0001 -2.722046E+0000
 -2.326686E-0002 -1.024956E-0001
 -3.114637E-0003  9.721745E-0002
 -2.036796E-0001  8.823668E-0001
  1.267088E+0000  9.417828E-0001
  1.165206E+0000  6.024517E-0001
  3.138468E-0001 -4.857793E-0001
  4.486178E-0001 -2.185019E+0000
 -7.344253E-0001 -1.418427E+0000
  1.148699E+0000 -3.163769E-0001
  8.027006E-0001 -2.804327E+0000
  2.659899E+0000 -2.065644E+0000
  1.002966E-0001 -1.473242E+0000
 -9.476048E-0001  1.607605E-0001
  7.897221E-0001  4.871552E-0001
 -2.095142E-0001 -8.715636E-0001
  1.860997E+0000 -2.842835E-0001
  7.030781E-0001  1.375648E+0000
  9.526557E-0001  1.559857E+0000
 -8.643880E-0001  5.592811E-0001
 -2.020150E+0000 -1.186666E+0000
  5.738387E-0001 -1.092740E+0000
  2.580878E-0001  6.492861E-0001
 -6.620441E-0002  2.300006E+0000
 -1.253503E+0000  2.403167E+0000
 -6.999179E-0001  7.807258E-0001
  7.971659E-0001  2.593489E+0000
 -2.393844E+0000  1.259481E+0000
 -1.313671E+0000  3.652783E-0001
 -8.251452E-0001  2.309377E-0001
 -1.200773E+0000 -5.177837E-0001
 -9.818988E-0003 -1.075735E+0000
  1.965557E+0000 -7.908952E-0001
  3.122502E-0002  6.248235E-0001
 -3.540717E-0001  3.271143E-0001
 -2.232899E+0000 -6.441092E-0001
  1.640152E+0000 -1.814612E+0000
  7.689625E-0001 -2.213552E+0000
  1.616940E-0001 -1.395104E+0000
 -1.953752E-0001 -1.187804E+0000
  2.511211E+0000 -4.017821E-0001
  2.426436E+0000  7.195612E-0001
 -4.706080E-0002 -9.635611E-0001
 -1.608360E+0000 -1.388919E+0000
 -2.633127E-0001 -2.225941E+0000
  1.804975E+0000  7.458329E-0001
 -6.775679E-0001 -1.304104E+0000
 -2.051974E-0001  1.502130E-0001
 -2.208924E+0000  1.007631E+0000
  6.893828E-0001 -9.537591E-0001
  2.669806E+0000 -2.617705E-0002
 -3.764221E-0001  1.311535E+0000
 -1.818452E+0000 -1.597942E-0001
  1.071168E+0000  2.073805E+0000
  1.038972E+0000  3.576013E+0000
  5.209651E-0002  2.223996E+0000
 -3.834066E-0001 -2.141076E+0000
  3.401486E-0001 -2.372398E+0000
  2.496899E+0000 -3.027727E-0001
  3.522357E-0001 -3.637434E-0001
 -2.143029E+0000 -3.042697E+0000
 -2.435284E+0000 -1.836573E+0000
 -1.134557E+0000 -1.022079E+0000
  1.469118E-0001  8.973839E-0001
  4.180100E-0001  1.632494E+0000
 -7.880090E-0001 -3.079935E-0001
 -1.372917E+0000 -7.350376E-0001
  8.566328E-0002  7.654988E-0001
 -6.933779E-0001  1.507683E+0000
 -8.242783E-0001  1.415395E-0001
 -5.892160E-0001  1.177183E+0000
 -1.452959E+0000  5.956412E-0001
 -8.527343E-0001  6.152932E-0001
 -5.417927E-0001  1.327103E-0001
  5.538894E-0001 -1.241456E-0001
 -2.382432E-0001 -9.529891E-0001
 -2.042953E+0000 -1.517083E+0000
 -9.428017E-0001 -1.387957E+0000
  1.034430E+0000 -1.003512E+0000
  4.608486E-0001 -1.066312E+0000
 -1.015964E+0000  1.117308E+0000
 -2.212389E+0000  7.250776E-0001
 -4.325284E-0001 -2.960026E-0001
  1.051136E+0000 -9.380226E-0001
  3.338028E+0000 -8.006765E-0001
 -3.994442E-0001  2.875794E-0001
 -1.112053E+0000  1.261395E+0000
 -4.945098E-0001 -5.579391E-0001
  3.547267E+0000 -2.380169E+0000
  2.288259E+0000 -1.282292E+0000
 -1.829563E+0000 -1.177440E+0000
 -1.910922E+0000 -1.875439E+0000
 -6.643381E-0001  4.389836E-0001
  1.087578E+0000  1.025893E+0000
  4.987358E-0001 -2.959095E-0001
 -1.203916E-0001 -1.472708E+0000
 -1.639089E+0000 -4.857910E-0001
 -3.834180E-0001 -5.340387E-0001
  9.452273E-0001  5.951888E-0001
  2.999997E-0001 -6.016279E-0001
 -3.974547E-0001 -1.240330E+0000
  6.717453E-0001 -2.411301E+0000
  3.149018E+0000 -2.111222E+0000
  5.644225E-0001 -9.833307E-0002
 -2.433137E-0001  4.434358E-0001
 -1.486527E-0001 -1.687599E-0001
  1.888282E+0000 -1.918138E+0000
  1.489502E+0000 -1.664419E+0000
  1.273981E+0000  4.973320E-0001
 -8.372296E-0001  1.843187E+0000
 -3.234903E-0001  1.513345E+0000
 -1.170408E+0000  2.267007E+0000
 -6.446318E-0001  3.272023E+0000
 -1.215148E+0000  3.266221E-0001
  6.412677E-0001 -4.605701E-0001
 -6.446884E-0001 -1.152210E+0000
  1.192676E+0000 -2.249423E+0000
  2.082190E-0001 -6.557737E-0001
 -5.163187E-0001  9.171769E-0001
  1.260267E+0000 -1.172404E+0000
  4.078933E-0001 -5.976675E-0001
 -9.211292E-0001  5.117272E-0001
 -2.060512E+0000  1.022100E+0000
 -2.791797E-0001  4.623949E-0001
  1.441464E+0000  2.357935E+0000
  2.592698E-0001  3.178231E+0000
 -7.826578E-0001  2.212478E+0000
  8.634446E-0001  7.879789E-0001
  2.232118E+0000 -1.106877E+0000
  3.043724E+0000 -1.386296E+0000
  3.710170E-0002 -5.563792E-0001
 -8.041479E-0001 -1.465444E-0001
 -2.478119E+0000 -1.638979E+0000
  1.258923E-0002 -1.798599E+0000
  2.513538E+0000 -1.078222E+0000
  1.572759E+0000 -8.730404E-0001
  1.246164E+0000 -7.390453E-0001
 -3.324304E-0003  9.743297E-0001
 -1.965373E-0001 -6.350546E-0001
  9.781208E-0001  2.096904E-0001
  5.030311E-0001  1.440605E+0000
 -3.422711E+0000  1.694932E+0000
 -1.286944E+0000  1.093804E+0000
 -8.511966E-0001  1.532793E+0000
  1.544459E+0000  5.107620E-0002
  1.104757E+0000  1.119829E+0000
  1.395803E+0000  1.594079E+0000
 -8.617951E-0001  1.188624E+0000
 -1.431112E+0000  1.894966E+0000
 -8.383825E-0001  3.142822E-0001
  1.902341E+0000 -2.788844E-0001
  8.707282E-0001  2.625395E+0000
 -1.827665E+0000  2.298527E+0000
 -3.117270E-0001  7.798813E-0001
 -8.317763E-0002  1.036632E+0000
  7.910636E-0001  1.524408E+0000
  5.516856E-0001  9.623609E-0001
 -1.187104E+0000  7.051935E-0001
 -7.146407E-0001  3.555380E-0001
  6.594458E-0001  4.707454E-0001
  1.344472E+0000  1.034717E+0000
 -6.345117E-0001  6.857416E-0001
  1.251781E+0000 -1.106571E+0000
  2.339712E+0000 -1.103274E+0000
  9.844969E-0001 -1.044957E+0000
 -8.763095E-0001  1.515352E-0001
 -4.740906E-0001  1.181067E-0001
  2.770066E+0000  6.252816E-0001
  2.502841E-0001  1.119345E+0000
 -9.796902E-0001 -3.987624E-0002
 -9.553110E-0001  8.463247E-0001
 -1.134162E+0000  8.424850E-0002
 -2.173077E+0000 -1.988002E+0000
  3.794711E+0000 -3.418038E+0000
  3.966602E+0000  2.102526E+0000
 -2.054619E+0000  9.948782E-0001
 -1.983460E+0000 -2.970806E-0001
 -6.009067E-0001  5.228280E-0001
 -8.448193E-0001 -3.282195E-0001
  5.643079E-0001  6.785778E-0002
  9.528387E-0001  1.846157E+0000
  2.536245E-0002  8.470170E-0001
 -5.505095E-0001 -1.646565E-0001
 -1.564354E+0000 -2.808102E-0001
 -1.072575E+0000 -2.041684E+0000
  2.166921E-0001 -1.535378E+0000
  7.035346E-0001 -2.030277E-0001
 -5.394517E-0001 -7.527538E-0001
 -1.208810E+0000 -2.421157E+0000
 -4.603283E-0001  2.687653E+0000
 -2.055506E+0000  1.392669E+0000
  1.298377E+0000 -1.507617E+0000
  2.825913E+0000 -2.162669E+0000
  1.904767E+0000 -2.247941E+0000
  7.607893E-0001 -1.976879E+0000
 -7.813456E-0001 -2.877380E+0000
 -8.863526E-0001 -3.578013E+0000
 -6.800246E-0001 -1.465799E+0000
  4.431527E-0002 -1.533030E+0000
  1.397229E-0002 -6.259716E-0001
  1.075990E+0000 -3.253740E-0001
 -1.301430E+0000  8.659787E-0001
 -9.122277E-0001  1.069837E-0001
  9.720516E-0001 -8.405118E-0001
 -2.608673E+0000 -1.659754E+0000
 -4.742199E-0001 -1.382489E+0000
 -1.481141E+0000 -1.499466E+0000
  1.444725E+0000 -9.082649E-0001
  1.128065E+0000  1.265527E+0000
 -1.517784E+0000  1.550674E+0000
 -1.704984E+0000 -5.807615E-0001
 -1.968614E-0001 -1.729846E+0000
 -9.955370E-0001 -1.376272E+0000
  7.493513E-0003 -1.622088E+0000
  1.891555E+0000 -1.330352E+0000
  1.389011E+0000 -9.730924E-0001
  9.900196E-0001 -1.355822E+0000
  1.407211E+0000 -1.999381E+0000
 -5.540672E-0001 -1.040821E+0000
 -1.520861E+0000 -5.987201E-0001
 -3.177837E-0001 -1.259090E+0000
  1.666376E+0000 -1.446604E+0000
  3.267737E+0000 -1.103955E-0001
  6.980550E-0001 -5.556309E-0001
  1.685568E+0000 -9.280043E-0001
  1.607628E+0000 -4.581250E-0001
  1.523795E-0001 -1.221246E+0000
  4.929486E-0001 -7.424591E-0001
 -2.786092E+0000  1.284013E+0000
 -3.423208E+0000 -1.233784E+0000
  3.556696E+0000 -1.036530E+0000
  2.879085E+0000  1.462080E+0000
 -5.383493E-0001  8.983284E-0001
 -9.835311E-0001 -5.677227E-0001
 -1.533178E-0001 -7.305466E-0001
  1.691833E+0000 -8.128974E-0001
  6.413989E-0001  2.520929E-0001
 -8.347476E-0001 -4.413654E-0001
  1.226832E-0002 -1.540557E+0000
  2.042402E-0001 -1.430801E+0000
 -2.660985E+0000 -1.506470E+0000
 -1.373528E+0000 -1.187572E+0000
 -4.181044E-0001 -3.304973E-0001
 -1.672183E+0000  9.177754E-0001
  3.796116E-0001  1.785291E+0000
 -9.825761E-0001  1.954229E+0000
 -2.923792E-0001  1.344085E+0000
  3.232486E+0000  1.570095E+0000
  1.353834E+0000  1.516385E+0000
 -2.853792E-0001  7.844721E-0003
 -1.779936E+0000 -1.160061E+0000
  6.411670E-0001 -2.337638E-0001
  2.799609E+0000  9.416647E-0001
 -5.660180E-0001  1.964941E+0000
 -1.526205E+0000 -2.182375E+0000
  3.495646E-0001 -1.722977E+0000
  5.195460E-0001 -1.026709E+0000
  1.061191E+0000  2.366797E-0001
 -2.243199E-0001  1.467545E+0000
 -1.206249E+0000  1.271491E+0000
 -6.325608E-0001 -1.461848E-0001
  4.944889E-0001  2.032592E+0000
 -8.441412E-0001  8.180383E-0001
 -3.392949E-0001 -9.431226E-0001
  1.050880E+0000 -7.359610E-0001
 -3.345044E-0001 -1.584336E+0000
 -2.271569E+0000  6.464920E-0001
 -1.565072E+0000  1.038383E+0000
 -6.762352E-0001 -1.628736E+0000
  2.583818E-0001 -4.445994E-0001
  4.969887E-0001  5.342215E-0001
 -1.204094E+0000  9.830300E-0001
 -2.950140E+0000 -2.439014E-0001
 -2.043716E+0000 -4.442177E-0001
 -4.935351E-0001 -5.665620E-0001
  4.686915E-0001  6.445284E-0001
  1.833055E+0000  2.050302E+0000
 -1.305602E+0000 -5.706295E-0001
 -2.970053E-0001  1.331745E+0000
  5.060974E-0001  1.490598E+0000
  7.369365E-0001  4.412883E-0001
 -3.656912E-0001  1.000567E+0000
 -5.582825E-0001 -2.889307E-0001
  2.217372E+0000 -9.223765E-0001
  1.551122E+0000  6.876960E-0001
 -5.816130E-0001  7.075048E-0001
 -5.180047E-0001  9.810500E-0001
 -1.448105E+0000  6.713191E-0001
 -1.619357E+0000  2.107220E-0001
  5.912724E-0001  1.618445E+0000
  4.648039E-0001 -1.808157E-0001
  1.450969E+0000 -7.178597E-0001
  3.089936E-0001 -3.250821E-0001
  6.275915E-0001  8.510484E-0001
  1.537596E+0000  1.430024E+0000
  6.343173E-0002  2.707342E+0000
 -3.683711E-0001  1.170075E+0000
  7.585708E-0001 -4.329496E-0002
  7.975042E-0001 -3.833789E-0001
  1.373786E+0000 -4.286128E-0001
  1.887889E+0000 -9.191576E-0001
 -8.443165E-0001 -4.561523E-0001
 -8.501051E-0001 -1.581830E+0000
 -1.838145E+0000 -1.927858E+0000
  2.785198E-0001 -1.936739E+0000
  2.043212E+0000 -1.569440E+0000
  4.427910E+0000 -4.397855E-0001
 -2.211354E+0000  3.005976E-0001
 -2.440899E+0000 -4.091423E-0001
  1.824444E+0000 -1.873468E+0000
  1.320323E+0000 -3.398269E-0001
  4.741458E-0001 -4.282620E-0002
 -3.119541E+0000  3.647904E-0001
  5.517038E-0001 -4.552691E-0001
  1.767922E+0000  1.742873E+0000
  9.114121E-0001  1.518862E+0000
 -8.846487E-0001  2.206530E+0000
 -9.993013E-0001  3.507167E-0002
  4.084985E-0001 -1.244482E+0000
  2.336371E+0000  9.015441E-0001
  1.683368E+0000  3.008810E+0000
  2.899195E-0001  2.473692E+0000
 -1.035786E+0000  6.417095E-0001
 -1.683124E+0000 -9.351368E-0001
  1.651048E+0000 -1.530074E+0000
  1.937003E+0000  1.127180E-0001
 -2.119041E+0000 -6.762199E-0001
 -6.621108E-0001  8.186265E-0002
  9.749789E-0001 -6.546330E-0002
  2.910279E+0000  5.331639E-0001
  1.127921E+0000  1.084215E+0000
 -6.138765E-0001 -6.134730E-0001
  3.301108E-0002 -5.815689E-0001
  6.604203E-0001  1.180397E+0000
  1.133401E-0001  2.198969E+0000
 -1.260928E+0000  1.340192E+0000
 -7.725421E-0001  8.016569E-0001
  1.282410E-0001  2.259374E+0000
  2.308068E+0000 -4.908286E-0001
  1.028033E+0000  2.130076E+0000
 -3.312917E+0000  1.936633E+0000
 -1.061973E+0000 -3.430754E-0003
  1.393411E+0000  1.281877E+0000
 -2.752252E-0001  3.038978E+0000
 -6.857220E-0001  2.457243E+0000
  1.572645E+0000  8.457593E-0001
  3.930226E+0000  9.084597E-0001
  3.059874E+0000  1.127236E+0000
 -3.023296E+0000  9.527831E-0001
 -2.771151E+0000  1.009322E+0000
  9.022751E-0001  5.530163E-0001
  6.136504E-0001  1.504694E+0000
 -5.479721E-0001  1.549963E+0000
  4.154134E-0001 -5.365257E-0002
  1.162242E+0000  1.389262E+0000
  1.246357E+0000  9.633951E-0001
  9.415122E-0001  2.361748E+0000
 -1.777884E+0000  1.527195E-0001
 -5.981443E-0001  1.694425E+0000
  1.082309E+0000  1.177137E+0000
 -2.863626E-0001  4.073720E-0001
 -8.320408E-0001 -1.626229E-0001
 -2.146203E+0000  1.032211E+0000
 -1.930352E+0000  4.122769E-0001
 -3.943570E-0001  9.123743E-0001
  1.066657E+0000  9.297274E-0001
 -2.616222E-0001  6.595598E-0002
 -1.539312E+0000 -1.481293E+0000
 -1.132065E-0001  4.676227E-0001
 -1.212552E+0000 -7.862606E-0001
  6.355267E-0001 -7.411857E-0002
 -1.114499E+0000 -1.542025E-0002
 -1.330261E+0000  6.713973E-0001
 -8.562971E-0001  1.125637E+0000
 -4.187797E-0002 -1.146017E-0001
  1.356956E+0000  7.866352E-0001
  2.652082E-0001 -4.625040E-0002
  3.064952E-0001 -1.883107E-0003
 -1.985547E+0000 -1.567055E+0000
 -3.658484E-0001 -7.136408E-0001
 -2.175044E-0001 -3.674981E-0001
  9.497526E-0001  3.484097E-0001
  8.600700E-0001 -9.928098E-0001
  3.413972E+0000 -8.158674E-0001
 -5.276422E-0002 -1.222538E+0000
 -1.111416E+0000 -1.308293E+0000
 -2.826875E-0001 -5.352072E-0001
  1.263427E+0000 -3.803599E-0001
  1.359211E+0000  2.101653E+0000
 -1.450783E+0000  1.386040E+0000
 -4.195963E-0001 -2.577925E+0000
  2.366304E+0000 -5.964518E-0001
  1.841215E+0000 -6.646163E-0001
  1.389214E+0000 -1.897629E-0001
 -3.187211E-0001  7.700739E-0001
  1.570496E-0001  1.327394E+0000
  1.601587E+0000 -4.015154E-0002
  1.908783E+0000 -4.182674E-0001
  6.999608E-0001  1.033122E+0000
  7.316360E-0001  3.607052E-0001
  3.389825E-0001  4.085479E-0001
 -1.691516E+0000  5.570504E-0001
 -1.799434E+0000 -1.926528E-0001
  1.628411E+0000 -1.264229E+0000
  1.259605E+0000 -3.111824E-0001
 -2.123562E-0001 -1.123626E+0000
  6.626799E-0002 -9.410780E-0001
 -2.825469E-0001 -4.866385E-0003
 -1.791428E-0001 -1.607079E+0000
  2.201179E+0000 -2.921026E-0001
  1.313399E+0000  1.740075E+0000
 -9.836373E-0001  1.093876E+0000
 -2.169270E+0000 -2.589657E+0000
 -8.470882E-0001 -1.436144E+0000
  1.110749E+0000 -1.801565E+0000
  9.207168E-0001 -1.315880E+0000
  1.362343E+0000  4.001078E-0001
 -6.903500E-0001 -3.387536E-0001
 -1.454797E-0001 -5.785433E-0001
 -8.349226E-0001 -7.667703E-0001
  1.095999E+0000 -1.804650E+0000
  2.718636E-0001 -1.667451E+0000
 -1.741466E+0000 -2.400661E-0001
 -8.674188E-0001 -1.529334E+0000
 -7.542516E-0001 -8.528070E-0001
 -8.685271E-0001  4.660972E-0002
 -2.351657E+0000 -1.314907E+0000
  1.815704E+0000  2.211958E-0001
  2.955758E+0000  6.539781E-0001
 -1.206156E+0000 -1.298909E+0000
 -1.112180E+0000 -1.218262E+0000
 -1.937108E+0000 -1.766493E+0000
 -4.688427E-0001  9.782425E-0001
  1.398179E+0000  9.745749E-0002
  2.525311E-0001 -4.312635E-0001
 -1.591197E+0000  3.406575E-0001
 -5.310239E-0001 -5.258765E-0001
  2.492324E-0001  1.671584E+0000
 -1.850958E-0001  1.401055E+0000
  9.643325E-0001  1.576095E+0000
 -7.919663E-0001  1.729680E+0000
 -1.440291E+0000  1.014870E+0000
  2.314099E-0002  1.224398E+0000
  1.266415E+0000 -9.367142E-0001
  1.905488E+0000 -9.388045E-0001
  1.074814E+0000 -6.259207E-0002
  5.206124E-0002  1.963366E-0001
  9.675854E-0001  8.222634E-0001
  1.388181E+0000 -2.204089E-0001
  1.061527E+0000 -7.374103E-0001
 -1.214807E+0000 -1.942466E+0000
 -9.480464E-0001 -2.550593E+0000
  1.447119E+0000 -1.848459E+0000
  5.066712E-0001 -1.637155E+0000
  7.186099E-0001 -7.325181E-0001
  1.992293E+0000  1.317787E+0000
  1.140229E+0000  1.017862E-0001
  3.604105E-0002 -1.616564E+0000
 -3.324574E-0002 -2.697212E+0000
  1.564885E+0000  5.205437E-0001
  1.605336E+0000  2.003821E+0000
 -1.263210E+0000  1.293217E+0000
 -1.971723E+0000  1.510472E+0000
  1.492126E+0000  8.439145E-0001
  1.960222E+0000  1.376867E+0000
 -6.492184E-0001  2.183668E+0000
 -4.477685E+0000  3.121988E+0000
 -1.143933E+0000  1.769756E+0000
  2.792934E+0000  3.088285E+0000
  1.041709E+0000  2.037861E+0000
 -1.542638E+0000  7.461696E-0001
 -2.551331E+0000  7.618153E-0001
  1.306014E+0000  1.787585E+0000
 -1.750287E-0001  1.721514E+0000
 -9.582116E-0002 -2.745153E-0001
  9.921530E-0001 -1.064555E+0000
  4.616989E-0001  9.645984E-0001
 -2.626064E+0000  7.858872E-0001
 -4.451327E-0001 -2.026929E-0001
  5.941386E-0001 -2.372777E+0000
  1.708794E+0000 -3.491990E+0000
 -5.225287E-0002 -2.766676E+0000
 -7.356273E-0001 -2.012207E-0002
 -1.641077E+0000  4.454798E-0001
 -9.646375E-0001  8.619022E-0001
  6.030745E-0001  9.354406E-0001
  1.278399E+0000  1.162931E+0000
  1.917438E+0000 -3.554993E-0002
  1.397117E+0000  1.406671E+0000
  1.878780E-0001  1.294541E+0000
  5.379012E-0001  2.303646E+0000
  1.343086E-0001  3.109928E-0001
  1.852952E+0000  5.546736E-0001
 -1.768103E-0001  5.427534E-0001
 -1.416191E+0000  1.921331E+0000
  1.553598E+0000  9.967910E-0002
  2.846417E+0000 -9.975535E-0002
  8.798419E-0001 -2.566246E+0000
 -2.933375E+0000 -1.252982E+0000
 -5.830495E-0001 -3.265374E+0000
  1.643867E+0000 -3.180344E-0001
 -3.946522E-0001  1.764275E+0000
 -5.343794E-0001  5.220086E-0001
  6.387607E-0001  5.904413E-0001
 -1.603565E+0000  7.383405E-0001
  6.341518E-0001 -1.808155E+0000
  1.754788E-0001  1.695651E+0000
  8.081563E-0001  1.828599E+0000
 -1.377903E+0000  2.307298E-0002
  1.657291E-0001 -4.489637E-0001
  1.977014E+0000  9.363838E-0001
  2.610198E+0000  5.809010E-0001
 -6.445322E-0001  4.814897E-0001
 -8.140735E-0001 -2.664597E-0001
  1.704950E+0000  7.247920E-0001
 -1.893507E+0000  3.479265E-0001
 -1.836687E+0000 -4.041942E-0002
  2.517585E-0001  4.441415E-0001
  4.949436E-0001  9.729359E-0001
  3.266803E+0000  3.090240E-0001
  2.444081E+0000 -5.239584E-0001
 -1.240159E+0000 -1.276436E-0001
  1.171629E-0002  2.362313E-0001
 -2.139710E-0001 -2.395377E-0001
 -1.124359E+0000  3.580513E-0001
 -2.017309E+0000 -1.373463E+0000
  1.673837E+0000 -6.788965E-0001
  2.609072E+0000  1.020317E+0000
  5.830502E-0001  1.139397E+0000
 -2.884536E+0000  1.172980E+0000
 -2.094963E+0000 -7.846984E-0001
  2.581777E-0001  1.409502E-0001
  1.283541E+0000  1.610943E+0000
 -5.510202E-0001  2.010595E+0000
 -1.770839E+0000  1.480953E+0000
 -1.055414E+0000  5.852805E-0001
  6.175062E-0001  1.401835E+0000
 -1.116026E+0000  1.457282E+0000
 -3.868269E-0001 -1.694742E-0001
  2.921972E-0001 -9.278167E-0001
 -1.431744E+0000  2.170293E-0001
 -5.305550E-0001  7.562142E-0002
  1.820683E+0000 -8.186557E-0001
  1.923228E+0000 -6.338161E-0001
 -6.025369E-0001  9.454746E-0001
 -2.918048E+0000  3.759146E-0001
 -7.567555E-0001  1.632670E+0000
  3.617060E-0001  2.000488E+0000
  3.068945E-0001  2.437018E+0000
  5.187729E-0002 -1.273746E+0000
  2.143129E+0000 -1.326453E+0000
 -2.541066E-0001  5.637558E-0001
 -2.305803E-0001  1.164609E+0000
  2.010867E-0001 -2.542156E-0001
 -2.661699E-0001  6.953251E-0002
  1.766818E-0001 -4.468927E-0001
 -1.064124E+0000  8.294620E-0001
 -3.637356E-0001  6.451868E-0001
 -1.115889E-0002 -5.590020E-0001
  1.737038E+0000 -7.439734E-0001
  4.587141E-0003  1.119924E-0001
 -2.704679E+0000 -1.808889E+0000
  9.369877E-0001 -3.108134E+0000
  4.163546E-0001 -1.906230E+0000
  6.181802E-0001 -8.790539E-0001
  9.421160E-0001 -1.136303E+0000
 -1.461901E+0000 -1.523332E+0000
  9.275665E-0001  4.047670E-0001
 -1.209477E+0000  1.716393E-0001
 -3.115236E+0000  2.747270E-0001
  1.136590E+0000  7.314652E-0002
  2.006441E+0000  1.205563E+0000
  2.499802E+0000  6.930627E-0001
 -2.440906E-0002  1.845450E+0000
  9.621074E-0001 -1.639404E+0000
 -1.174640E+0000 -1.197043E+0000
  8.541207E-0001  3.533376E-0001
 -1.235549E+0000  2.128448E-0001
  1.933271E+0000 -6.230287E-0001
  1.958210E+0000  8.636401E-0001
  1.489928E-0001 -1.065319E+0000
  1.741364E+0000 -3.438655E+0000
  8.407369E-0001 -1.214409E+0000
 -1.256307E+0000 -1.816845E-0001
 -1.862431E+0000 -3.155513E-0001
  1.728299E+0000  1.791261E-0001
  2.228269E+0000 -2.163017E-0001
 -1.394792E+0000 -1.193693E+0000
 -2.622540E-0001 -2.255086E+0000
 -1.705905E-0001 -2.801927E-0001
 -1.040444E-0001 -9.543166E-0002
  1.872944E-0001  2.613852E+0000
 -8.815551E-0001  1.534879E+0000
  5.200387E-0002  1.234283E+0000
  7.131182E-0001  5.265581E-0001
  1.072702E+0000 -2.725946E-0001
 -5.540918E-0001 -3.964087E-0001
 -1.747154E+0000  1.105417E+0000
 -2.760339E+0000  9.736168E-0001
 -2.286963E+0000 -2.759383E+0000
  1.326499E+0000 -1.428100E+0000
  1.404555E+0000  1.415868E+0000
  7.327893E-0002 -2.433928E-0001
 -2.392201E+0000 -3.082321E-0001
  3.124343E+0000 -9.056810E-0001
  2.144341E+0000 -9.977701E-0001
  1.623018E+0000 -1.345621E+0000
 -9.717668E-0001  1.139814E+0000
 -8.098213E-0002 -7.638854E-0001
  9.082910E-0002  3.736865E-0001
  5.830541E-0001 -1.739074E+0000
  1.651421E+0000 -3.400438E-0001
  4.216725E-0001 -3.887398E-0001
  1.288341E-0001  7.875116E-0001
 -4.888146E-0001 -1.040503E-0001
  1.499230E+0000  8.347605E-0001
  1.756001E+0000 -1.142678E+0000
  2.964627E+0000  1.598275E+0000
 -6.094128E-0001  1.736961E+0000
 -1.964364E+0000  4.665599E-0001
 -2.400693E+0000  3.325139E-0001
 -4.449203E-0001  5.410136E-0001
 -7.485778E-0001  7.998553E-0001
 -1.005169E+0000 -1.582997E+0000
 -6.470880E-0001 -9.625104E-0001
  7.133423E-0001  3.609788E-0001
 -6.778109E-0001 -6.480232E-0001
 -6.266695E-0002 -1.815317E-0001
 -6.100666E-0001  9.164053E-0001
 -6.307377E-0001  1.452151E+0000
 -5.459083E-0001 -3.975040E-0001
  2.402895E+0000 -1.059817E-0001
  1.355796E+0000  1.677265E+0000
 -1.996013E+0000  1.377470E+0000
 -1.349439E+0000  1.334416E+0000
 -5.622810E-0001  4.471794E-0001
  1.263858E-0001  8.593405E-0001
  1.583363E+0000  1.414509E+0000
 -1.020390E+0000  2.212551E-0001
 -1.371371E-0001 -2.760714E+0000
  2.540459E+0000 -3.674409E+0000
  1.574223E+0000 -1.754188E+0000
 -9.968357E-0001 -2.861821E+0000
 -4.254094E-0001 -3.690891E-0001
 -8.127501E-0001  6.196632E-0002
  1.148453E+0000  7.582687E-0001
  8.344068E-0001  4.150782E-0001
 -7.665752E-0001  1.091698E+0000
 -2.294466E+0000  1.384458E+0000
 -1.898747E+0000  1.880204E+0000
 -1.381839E+0000  1.390923E+0000
  4.371581E-0001  1.117191E+0000
  1.796806E+0000  3.688423E-0002
  9.118774E-0001  2.057867E+0000
 -1.314546E+0000  7.396662E-0001
 -3.245852E-0001 -1.044379E+0000
 -1.570162E+0000 -2.179870E+0000
 -6.495102E-0001 -1.090799E+0000
 -1.389454E+0000 -4.912357E-0001
 -1.306637E-0002  5.027761E-0001
  1.060314E+0000  2.336494E-0001
  7.529136E-0001  4.062348E-0001
  2.516443E-0001 -1.234195E+0000
  5.985253E-0001 -2.996467E+0000
  8.682369E-0002  3.770357E-0001
 -1.996699E+0000 -3.334082E-0001
 -1.190135E+0000  4.807328E-0001
 -8.837573E-0001  1.872118E+0000
 -2.301426E-0001  2.829780E+0000
  1.496431E+0000  1.194748E+0000
  1.473229E+0000  1.162876E+0000
  9.449056E-0001 -2.521549E-0001
  8.476213E-0001 -2.068460E+0000
  1.581395E+0000 -6.497566E-0002
 -3.504307E-0001  8.429636E-0001
  1.594977E+0000 -1.868275E+0000
  3.356281E-0002 -8.019952E-0001
  1.267239E+0000 -1.793578E+0000
  2.004914E+0000 -6.015207E-0001
  2.136797E+0000  1.162127E+0000
 -1.334114E+0000  4.571985E-0001
 -6.931612E-0001  4.074701E-0001
 -1.147570E-0001 -4.549037E-0001
  1.132522E+0000 -1.897478E-0002
 -2.094125E-0001 -1.926342E+0000
  1.528181E+0000  3.369381E-0001
 -1.016011E+0000 -3.599694E-0001
  7.948884E-0001 -6.858677E-0001
 -3.890137E-0001 -1.421604E-0002
 -1.176419E-0001  5.223740E-0001
  9.093767E-0001 -2.179221E-0001
 -2.896445E-0001  4.073815E-0001
 -1.200834E-0001 -4.762787E-0001
 -8.033827E-0001  2.593468E-0001
 -1.396132E+0000  8.705559E-0002
 -1.789742E+0000  4.863005E-0001
 -5.022483E-0001  7.122809E-0001
  8.132165E-0001  3.402227E-0001
  2.789817E+0000 -3.135775E-0001
  1.239311E+0000  1.111812E+0000
  1.189882E+0000  2.675005E+0000
  2.461300E+0000  1.117012E+0000
  2.508701E+0000  1.650692E-0002
  1.520346E-0001  9.662589E-0002
 -5.868784E-0001 -8.824592E-0001
 -1.267222E+0000 -2.513400E-0001
  3.736378E-0001 -1.864606E+0000
  1.568511E+0000  3.430559E-0001
  6.591500E-0001 -4.391759E-0001
  1.338166E+0000 -6.693818E-0001
  2.950969E-0001  1.049522E+0000
  5.922987E-0001 -7.424741E-0001
 -4.630162E-0001 -1.649027E+0000
  7.936791E-0001  1.426985E+0000
 -7.303038E-0001  1.089662E+0000
 -1.258847E+0000  6.336699E-0001
  2.105862E-0001  3.813529E-0001
 -1.516874E+0000  2.005724E+0000
 -9.313905E-0001  1.199823E+0000
  5.905186E-0001 -1.619324E-0001
  1.877782E+0000 -6.078550E-0001
  1.449570E+0000  2.889047E-0001
 -3.944773E-0001 -9.323227E-0001
 -4.439022E-0001  9.053349E-0001
 -2.636488E+0000 -1.643937E+0000
  1.210079E+0000 -1.004472E+0000
  1.824576E+0000 -1.164529E+0000
  3.920707E-0001 -2.097969E+0000
  1.612792E+0000  6.193191E-0001
 -1.091836E+0000  6.415595E-0001
 -1.920522E+0000 -1.635230E+0000
  6.833945E-0001 -5.435218E-0001
  1.987648E+0000 -1.928942E+0000
  1.343175E+0000  7.771429E-0001
 -2.233527E+0000  1.583878E+0000
 -2.886242E+0000 -7.859009E-0001
 -4.498492E-0001 -5.734583E-0001
  1.210750E+0000 -5.994775E-0002
 -1.012472E+0000 -1.632321E-0001
 -1.607367E+0000 -9.265138E-0001
 -1.366567E+0000 -7.544091E-0001
 -1.516693E-0001  4.769518E-0001
  7.022015E-0001  9.997760E-0001
  2.393192E-0001  1.312801E+0000
 -3.656007E-0001  1.496597E+0000
  5.614964E-0001  5.262278E-0001
  2.004312E-0001  8.119309E-0001
 -1.166440E+0000  1.572090E+0000
 -1.836494E+0000  3.940447E-0001
  1.169673E+0000  8.659837E-0001
  1.688386E+0000  2.187026E+0000
 -5.038838E-0001  2.694242E+0000
 -1.922295E+0000  8.676716E-0001
 -5.661316E-0001 -1.142342E+0000
  8.810975E-0001 -8.794083E-0001
  1.118894E+0000  3.600933E-0001
 -6.222435E-0001 -4.255654E-0001
  2.332262E+0000 -2.992279E+0000
  2.092558E+0000 -1.034013E+0000
  1.548928E+0000 -3.378983E-0001
 -4.823651E-0001  1.005225E+0000
 -3.401741E+0000 -6.051847E-0001
  9.306734E-0001 -1.117689E-0001
  2.658608E+0000  8.628038E-0001
 -9.664942E-0001  1.592143E+0000
 -2.798436E-0001  6.447531E-0001
  9.222518E-0002  8.057004E-0001
 -1.412029E-0001  3.464979E-0001
  1.452208E+0000 -1.565938E+0000
  4.247352E+0000 -1.147926E-0001
  2.174239E-0002 -7.457525E-0001
 -2.987261E+0000 -1.592246E+0000
 -9.749014E-0002 -1.495972E+0000
  1.873391E+0000  1.231088E+0000
  3.240513E-0001  8.789568E-0001
 -2.200362E+0000 -7.207378E-0001
  1.699305E-0001 -1.390669E+0000
  1.166924E+0000  1.770287E+0000
 -4.541189E-0001  2.224306E+0000
  4.980322E-0001 -3.314696E-0001
  2.357585E+0000 -2.976154E-0001
  1.248788E-0001  1.149123E+0000
 -3.080804E-0001  5.906095E-0002
 -5.853206E-0001 -3.271430E-0002
  1.452487E+0000  1.043636E-0002
 -5.431111E-0001 -9.758414E-0001
 -1.253249E+0000  1.086115E+0000
 -4.317466E-0001  3.074430E-0002
 -3.313725E-0001  1.658305E+0000
  6.933838E-0001  4.095246E-0001
  1.315935E+0000 -8.182147E-0001
  1.570147E+0000  1.906285E-0001
 -2.830490E-0001 -9.395282E-0001
 -8.344728E-0001  1.541595E-0001
  9.323424E-0001 -1.429544E+0000
  2.373344E+0000 -1.123037E+0000
 -1.932140E-0001 -8.460052E-0001
 -9.954456E-0001 -5.882702E-0001
  7.986560E-0001  8.838510E-0001
 -1.142695E+0000  4.764112E-0001
 -5.053177E-0001 -6.718894E-0001
  1.115176E+0000  5.617651E-0001
 -1.093209E+0000  2.009118E+0000
 -9.238438E-0001  3.488162E-0001
 -4.861197E-0001 -5.459011E-0001
  2.768602E+0000  8.859479E-0001
  2.067590E+0000 -8.544224E-0001
  3.909527E-0002 -8.720852E-0002
  2.172045E+0000 -3.330785E-0001
 -2.497476E-0001  1.203445E+0000
 -1.004679E+0000  5.548249E-0001
 -5.783377E-0001  7.246312E-0001
 -2.548470E-0001  2.521460E+0000
  2.491468E+0000  2.684684E-0002
  2.121364E+0000  6.063447E-0001
  2.257222E+0000 -2.605253E-0001
 -2.291303E+0000 -1.892295E+0000
 -1.266630E+0000 -3.619946E+0000
  1.271644E+0000 -3.684696E-0001
  2.496544E-0001  2.519069E-0001
 -2.706834E+0000 -1.068288E+0000
  1.205701E-0001 -1.300372E+0000
 -7.092673E-0001 -1.874006E+0000
 -1.846123E+0000 -2.397105E-0001
 -1.585841E+0000 -1.294708E+0000
  5.039020E-0001  1.696175E-0001
  1.699074E+0000  2.081552E+0000
 -8.713582E-0001  1.874900E+0000
 -2.037965E+0000 -6.442321E-0001
 -2.511407E-0001 -2.166666E+0000
 -1.689766E-0001 -1.318316E+0000
  4.914413E-0001 -2.128806E+0000
 -9.215629E-0002 -2.127185E+0000
  1.914039E-0001 -4.466051E-0001
 -2.170724E+0000  2.031009E-0001
 -6.068108E-0001  1.172739E+0000
  2.283561E+0000  4.237283E-0001
  3.006390E-0001  2.555847E+0000
 -1.595527E+0000  2.111990E+0000
 -6.132808E-0001  2.417765E+0000
 -4.206101E-0001  1.519612E+0000
  1.013295E+0000  8.932968E-0001
  2.514040E-0001  1.088510E+0000
 -1.239118E+0000  3.168578E-0001
 -1.055938E+0000 -2.472515E-0001
  2.640235E-0001 -7.395467E-0001
  1.344583E+0000 -2.503064E+0000
  1.522296E+0000 -2.773345E+0000
 -1.235870E+0000 -3.998988E+0000
 -9.104733E-0001 -4.544882E+0000
  9.783806E-0001 -2.113689E+0000
 -5.026478E-0001  6.160742E-0001
  3.892178E-0001 -4.831868E-0002
  7.149080E-0001 -1.330295E+0000
  1.172397E+0000  4.946638E-0002
 -4.051846E-0002 -1.413249E+0000
 -3.345354E-0001 -1.203688E+0000
  4.341306E-0001 -1.214049E+0000
  1.948720E+0000  1.129483E+0000
 -1.291655E+0000 -8.255907E-0001
 -1.179471E+0000 -1.310435E+0000
 -1.090680E+0000 -2.588521E-0001
 -1.267512E-0001  2.958210E+0000
  3.318044E-0001  2.271467E-0001
  1.483081E+0000 -1.078980E+0000
  1.358911E+0000 -3.368387E-0001
 -1.757888E-0001 -1.518442E-0001
  7.563635E-0001  1.511029E+0000
 -6.449813E-0001  2.054114E+0000
 -1.296923E+0000 -6.520080E-0001
 -9.829320E-0001 -8.692758E-0001
  5.375658E-0001  8.453735E-0001
 -7.198940E-0001  1.467071E+0000
 -2.703675E-0001  7.224351E-0001
  7.519818E-0001  4.902990E-0001
  1.841591E+0000  8.250178E-0002
  1.992505E+0000  3.117564E-0001
 -2.073038E-0001 -8.746017E-0001
  1.612620E+0000 -5.659391E-0001
 -7.054003E-0002 -1.121901E+0000
  4.342015E-0002  1.893683E-0001
  1.060806E+0000 -6.199214E-0001
  1.259705E+0000 -1.420191E+0000
  2.132473E+0000 -1.290650E+0000
  7.611761E-0002 -2.630811E+0000
 -9.436836E-0001 -9.884992E-0001
  1.029352E+0000 -1.761610E+0000
  1.519740E+0000 -2.018116E+0000
 -1.644117E+0000  1.428306E+0000
 -1.934808E+0000  3.680693E-0001
  2.356387E+0000 -9.715026E-0001
  1.614156E+0000 -5.450009E-0001
  3.253789E+0000 -2.527448E+0000
  7.787539E-0001 -2.735669E+0000
 -6.959923E-0001 -1.176503E+0000
 -3.116388E+0000 -7.267279E-0001
 -2.027589E-0001 -1.741155E+0000
  1.909681E-0001 -2.071593E-0001
 -1.350170E+0000 -8.159106E-0001
 -1.445006E+0000 -1.810561E+0000
 -1.358560E+0000 -8.287820E-0001
  7.999478E-0001 -2.445328E-0001
  1.382428E+0000  3.153677E+0000
 -1.661735E+0000  1.514092E+0000
 -8.752072E-0001  1.412290E+0000
  7.150793E-0001  1.622642E+0000
 -7.301739E-0001  2.433596E+0000
 -2.982788E-0002 -6.341068E-0001
  2.899231E+0000  1.723972E-0001
  5.532251E+0000 -2.277502E-0001
  1.462020E+0000  2.514612E+0000
 -1.349678E+0000  3.287651E+0000
 -3.151598E+0000  2.544020E-0001
  1.985927E-0001 -7.139861E-0001
  2.818542E+0000  7.533429E-0001
  1.651285E+0000  1.666461E+0000
 -2.832679E+0000 -2.139895E-0001
 -3.220228E+0000  4.985077E-0001
  7.657415E-0001  2.405646E-0001
  1.607026E+0000  6.686046E-0001
  9.514837E-0001 -3.302057E-0001
  2.278651E-0001 -1.801521E+0000
 -1.664466E+0000 -1.362765E+0000
 -1.998689E+0000 -9.879270E-0001
  2.537147E-0001  4.937343E-0001
  2.679410E-0001  1.447441E+0000
  2.109978E+0000 -1.195455E+0000
  2.365560E+0000 -2.584994E-0002
  3.883067E-0001  1.416309E+0000
 -1.746147E+0000  8.487765E-0001
 -1.005972E-0001 -5.221956E-0001
  1.087415E+0000  1.759314E+0000
  4.837906E-0001  4.865229E-0001
  2.055219E-0001  2.236293E+0000
 -8.362767E-0001  2.030208E+0000
 -8.753881E-0001 -4.713974E-0001
  2.415545E+0000 -6.056615E-0001
  4.369874E-0001 -1.418038E+0000
  1.323842E+0000 -3.293603E-0001
  2.158701E-0001  7.090777E-0001
 -4.014283E-0001  9.088069E-0001
  3.048686E-0001  9.983545E-0001
 -2.916572E-0001  1.380973E+0000
  1.394392E-0001  1.807368E+0000
 -1.868812E+0000  7.110643E-0003
 -7.362778E-0001 -7.716623E-0001
 -5.146369E-0001 -9.378803E-0001
  2.394486E-0001 -1.420202E+0000
  1.231597E-0001 -1.751812E+0000
  6.075707E-0001 -2.224449E+0000
 -4.060558E-0001 -5.288912E-0001
 -2.677880E+0000  3.935112E-0002
 -1.200904E+0000 -1.728476E+0000
  2.027078E+0000 -2.481171E+0000
  3.606106E+0000 -3.575645E+0000
  2.135601E+0000 -1.463847E+0000
  1.401423E+0000 -2.255651E+0000
 -8.933395E-0001 -3.891847E-0001
 -1.716236E+0000  3.826337E-0001
 -1.134820E+0000  7.117231E-0001
  1.273394E+0000  5.722849E-0002
 -8.335783E-0001 -5.705173E-0001
  2.964222E-0001 -2.039231E+0000
  5.937768E-0001 -5.020749E-0001
  1.054116E+0000  2.042693E-0001
 -3.213347E-0001  5.282464E-0001
 -4.340154E-0002 -1.621787E+0000
  2.825058E+0000 -1.776453E+0000
  1.161282E+0000 -2.920418E-0002
 -3.020921E+0000 -3.870632E-0001
 -2.972994E+0000 -2.151892E-0001
 -1.693628E+0000  1.658059E-0001
  2.839856E+0000  1.494252E+0000
 -7.944512E-0002  3.244770E+0000
 -1.929790E+0000 -8.358976E-0002
 -6.509252E-0001  4.271422E-0001
 -1.674510E+0000 -6.059537E-0002
 -8.346095E-0002 -7.260419E-0001
  1.270382E+0000  1.296545E-0001
  2.341249E+0000  1.645784E+0000
 -8.872601E-0001  1.413462E+0000
 -9.971821E-0001  1.295766E+0000
 -1.373315E+0000  1.909768E-0001
 -3.204898E-0001  1.400714E+0000
 -9.833274E-0002 -3.155314E-0002
  9.728971E-0001  2.508507E-0001
  8.770127E-0001 -2.024259E-0001
 -1.618858E-0001  8.216664E-0002
 -1.103218E+0000 -9.563409E-0001
  1.550422E+0000 -1.299300E+0000
  1.247961E+0000  1.436375E-0001
 -6.005194E-0003 -7.757745E-0001
 -8.571703E-0001 -6.560778E-0001
  2.845514E-0002  5.095598E-0001
 -4.347508E-0001  6.210900E-0001
  2.580275E+0000  3.054622E-0001
  1.132121E+0000  3.667289E-0001
 -6.824869E-0001 -1.731804E+0000
 -2.902160E-0001 -9.430742E-0001
  3.106530E+0000 -5.152174E-0001
 -8.714694E-0002  1.577571E+0000
 -1.083048E+0000  1.383946E+0000
 -9.157632E-0001  1.740219E+0000
  5.004780E-0002  8.945525E-0001
 -5.692852E-0001  7.262661E-0001
  4.771619E-0001 -8.527358E-0001
  1.528904E+0000  2.578559E-0001
  3.375704E-0001 -1.418819E-0001
 -4.741013E-0001 -1.065387E+0000
  1.057141E+0000  1.095826E-0001
 -1.139981E+0000  5.142444E-0001
 -8.231174E-0001  9.647064E-0001
 -5.459986E-0001  1.676426E+0000
  6.828772E-0001  1.363877E+0000
  1.203763E+0000  1.907439E+0000
  9.957028E-0003  1.899558E+0000
 -5.415873E-0001  9.197493E-0001
  2.768358E-0001 -1.668082E+0000
  1.474417E+0000 -1.840959E+0000
 -2.499915E+0000 -1.225558E+0000
 -3.125222E+0000  9.789485E-0002
  1.165946E+0000 -8.457450E-0001
  1.985052E+0000 -1.841359E-0001
 -2.404996E-0001  1.780333E+0000
 -8.089472E-0001  1.225585E+0000
  6.039237E-0001  2.415722E-0001
 -6.122432E-0001 -1.947878E+0000
 -1.943491E+0000  4.998173E-0001
  1.968853E+0000 -5.764660E-0001
  1.299574E+0000 -5.621877E-0001
  9.339557E-0001 -7.594332E-0001
 -2.228852E-0001  1.817606E+0000
 -1.609110E+0000 -6.993846E-0001
  3.743355E-0001 -2.593885E+0000
 -5.641614E-0001 -5.435405E-0001
 -2.678421E+0000 -1.363521E+0000
  8.105032E-0001 -8.341501E-0001
  1.940107E-0001  7.293980E-0001
  1.152183E+0000  6.426696E-0001
  5.910557E-0001  5.167059E-0001
 -1.112581E+0000 -6.238576E-0001
 -8.437901E-0001  7.270679E-0001
 -4.182730E-0001  1.082328E+0000
 -5.805168E-0001 -4.442950E-0001
 -1.321307E+0000  3.408817E-0001
 -3.825527E+0000 -3.875485E-0001
 -1.584521E+0000  8.644593E-0001
 -6.315533E-0001  4.037521E-0001
  1.989335E+0000  3.703165E-0001
  1.813270E-0001  2.784031E+0000
 -2.184814E+0000  2.005824E+0000
 -1.240101E+0000 -1.199231E-0001
  1.464360E+0000 -3.990665E-0001
  1.799650E+0000  4.418407E-0001
 -1.323264E+0000  1.970309E+0000
 -3.415827E+0000  5.138307E-0001
 -2.189037E-0001  3.807001E-0001
  5.837357E-0001  4.886545E-0001
  1.279013E-0001  4.266686E-0001
  3.453799E-0001  1.131325E+0000
 -6.973899E-0001  4.198883E-0001
 -7.186529E-0001  8.473396E-0001
 -4.427936E-0001  1.440143E+0000
 -7.444191E-0001 -1.264516E-0001
  1.270193E+0000  1.530777E+0000
  6.668637E-0001  1.422272E+0000
 -5.343526E-0001  2.154801E+0000
 -1.440638E+0000  1.633205E+0000
  1.511810E+0000 -3.134489E-0001
  2.609820E+0000  1.708670E+0000
  1.939361E+0000  2.161535E+0000
  6.393883E-0001  1.275073E+0000
  1.346575E+0000  1.153925E+0000
 -5.928666E-0001  1.490791E-0001
  2.173868E-0001  1.123534E+0000
  5.599134E-0002  9.342983E-0002
 -8.185140E-0001  2.465403E-0002
 -6.358761E-0001 -1.387188E+0000
 -5.894952E-0001 -2.103099E+0000
 -3.145414E-0001 -2.872593E+0000
  9.419753E-0001 -7.557749E-0001
  2.608817E-0001 -2.637860E+0000
 -7.597401E-0001 -2.833853E-0001
 -4.679997E-0001  5.831314E-0001
 -1.667663E+0000  1.989933E-0001
 -9.340346E-0001 -2.447230E-0001
 -1.250020E+0000 -2.358706E-0001
 -7.599616E-0001 -2.368996E+0000
  1.581682E+0000  4.415808E-0002
 -1.567110E+0000  1.338527E+0000
 -1.241947E+0000 -7.251122E-0001
  7.747269E-0001 -1.774232E-0002
  2.117863E+0000  6.859192E-0001
  3.244053E-0002  5.093459E-0001
 -1.141245E+0000 -3.415175E-0001
  6.427925E-0001  5.451515E-0001
 -2.201609E-0001 -1.574974E-0002
  1.274187E-0001  5.899470E-0001
 -1.551892E+0000 -8.086460E-0001
 -1.717603E+0000  7.511667E-0001
 -1.686549E+0000  1.103037E+0000
  1.836986E-0002 -6.270801E-0001
  1.350267E+0000  1.229295E+0000
 -5.391926E-0002  1.126790E+0000
 -1.228687E+0000  2.088257E+0000
  5.174750E-0001  3.794313E-0001
  1.656569E+0000 -2.526356E+0000
  2.111857E+0000 -4.614786E-0001
 -7.207165E-0001 -1.243706E-0001
 -2.831090E+0000 -1.489828E+0000
 -1.170507E+0000 -2.056875E+0000
  3.361400E-0001 -1.626357E+0000
  2.206679E-0001 -5.964899E-0001
 -9.541130E-0001  2.407381E+0000
 -1.177784E+0000  1.586383E+0000
 -1.457943E+0000  8.541761E-0001
  1.552450E+0000  1.040458E+0000
  5.204259E-0001  1.526328E+0000
 -2.903166E-0001  6.130788E-0001
 -8.527676E-0001 -1.514820E-0002
  3.964020E-0001  1.026257E+0000
 -1.028004E+0000  1.710347E+0000
 -6.238995E-0001  6.476727E-0001
  6.891329E-0001  2.248295E+0000
  1.952940E+0000  3.145367E+0000
  1.278500E+0000  5.679928E-0001
 -9.494756E-0001 -3.393033E-0001
 -1.306860E+0000 -2.280923E-0001
 -2.264476E-0001  1.287364E-0001
 -5.714669E-0001  6.426650E-0001
  3.105624E-0001  1.611337E-0001
  1.168563E+0000  1.741532E-0001
 -1.102462E+0000 -4.178665E-0001
  9.592001E-0001 -1.728472E+0000
  1.360740E+0000  1.020100E+0000
 -1.068099E+0000  1.718027E+0000
 -2.063708E+0000  2.165848E+0000
  1.181516E-0001  5.246355E-0001
  2.756599E+0000  1.664493E+0000
  1.877640E+0000  1.589737E-0001
 -1.350592E+0000 -4.972443E-0002
 -1.403097E+0000 -1.824879E+0000
 -4.026524E-0001 -7.405303E-0001
  2.024398E+0000  6.822152E-0002
 -3.924625E-0001  1.857026E+0000
 -4.898059E-0001  2.982871E+0000
 -1.149311E+0000  4.061842E+0000
 -1.028758E+0000 -4.750070E-0001
  4.430816E-0001 -6.897498E-0001
  2.958950E+0000 -4.338134E-0002
  1.381260E+0000  7.165895E-0001
  1.017978E+0000  9.435894E-0001
  9.914136E-0001  2.810573E+0000
 -6.508079E-0001  6.633757E-0001
 -3.330229E+0000 -1.045972E+0000
 -1.016866E+0000 -4.496518E-0001
 -6.222921E-0002 -1.193999E+0000
 -3.308210E-0001  1.078964E+0000
  1.391576E-0001  1.527917E+0000
  5.533168E-0001 -2.743377E-0002
  2.276170E+0000 -1.175790E+0000
  1.273537E+0000  4.273970E-0001
 -1.593098E+0000  2.839766E-0001
 -1.798379E+0000  2.887321E-0001
 -1.863173E+0000  1.637043E+0000
  9.126775E-0001  1.343742E+0000
  2.213712E+0000  2.775967E+0000
 -3.129178E-0001  8.339919E-0001
 -1.755537E+0000 -5.782200E-0001
  2.725785E+0000 -8.383056E-0001
  2.376427E+0000  1.083712E+0000
 -2.577904E+0000  1.003378E-0001
 -7.226505E-0001 -1.341324E+0000
  1.936272E-0001 -1.757481E+0000
  6.655914E-0001 -4.708301E-0001
  9.496097E-0001 -5.208018E-0001
  7.851194E-0001  8.222070E-0002
  1.396111E+0000 -5.116036E-0001
  5.564835E-0001  4.036377E-0001
 -3.498853E+0000 -2.814884E-0001
 -2.750080E+0000 -2.420281E+0000
  6.640027E-0001  5.643881E-0002
  1.444078E+0000  6.783090E-0001
  1.771363E-0001 -2.874965E-0001
 -1.106659E+0000 -1.046440E+0000
 -1.393753E+0000 -4.830855E-0001
 -2.017466E+0000 -4.159961E-0002
  1.733662E+0000 -4.881280E-0001
  1.578200E+0000 -1.006677E+0000
  1.157963E+0000  1.552422E+0000
 -5.210965E-0001  1.839684E+0000
 -9.297070E-0001  4.154745E-0001
  1.006868E+0000  7.526456E-0001
  1.898517E-0001  1.490249E+0000
  3.228645E-0001  9.032250E-0001
 -7.488547E-0002  6.435962E-0001
 -1.218655E+0000 -1.022852E+0000
 -1.326927E+0000 -1.409216E+0000
  5.645184E-0001 -1.072440E+0000
 -8.053774E-0001  5.633118E-0001
 -1.528132E+0000 -1.377311E+0000
  3.366675E-0001  1.479387E-0002
  3.618516E-0001  1.277930E+0000
 -2.364038E+0000 -4.932016E-0001
  1.648846E+0000 -3.293233E-0001
  2.220533E+0000 -8.144800E-0002
 -2.921380E-0001  1.157460E+0000
 -2.906604E+0000  3.876159E-0001
  3.804090E-0001  4.800872E-0001
  1.164673E+0000  1.304908E-0001
  6.340918E-0002 -1.456772E+0000
 -4.184582E-0001  9.729913E-0001
 -1.613006E+0000  1.305144E+0000
  8.809961E-0001  1.357023E+0000
  1.730061E+0000 -1.083406E+0000
  6.560777E-0001 -7.737368E-0001
 -1.900068E+0000 -1.908930E+0000
 -1.991734E-0001  6.952281E-0001
  1.073440E+0000 -2.737016E-0001
  1.826637E+0000 -5.063009E-0001
  5.458113E-0001  1.347022E+0000
 -1.692201E+0000  8.586537E-0001
 -1.261843E+0000 -6.444861E-0001
  8.563203E-0001 -1.876862E+0000
  4.382268E+0000  3.708108E-0001
  1.130254E+0000  2.065804E+0000
  3.242965E-0001 -5.289108E-0001
  3.144459E-0002 -6.657529E-0001
 -1.482126E+0000 -1.086480E+0000
 -1.391920E+0000  2.498511E-0001
 -7.214048E-0001 -4.593659E-0001
 -8.543154E-0001  8.269212E-0001
  8.528217E-0001 -4.177594E-0001
  1.504067E+0000 -1.508991E+0000
 -6.477765E-0001 -1.180494E-0002
 -1.585899E+0000  1.836148E-0001
 -1.148922E+0000  1.262078E+0000
 -4.191670E-0001  1.449858E+0000
  1.790037E+0000  1.153776E+0000
  2.310558E-0001  2.084980E+0000
 -9.976504E-0001  5.965390E-0001
 -7.628987E-0001  8.141421E-0001
  3.759929E-0002  2.898798E-0001
  7.865162E-0002 -7.561036E-0001
  1.578051E+0000 -8.618539E-0001
  1.735330E+0000 -8.570798E-0001
 -2.556740E-0001  1.262658E+0000
 -9.778467E-0001 -4.576557E-0001
 -1.332248E+0000 -1.324845E+0000
 -4.178022E-0002 -1.859332E+0000
  1.461065E+0000 -1.091337E+0000
  7.760049E-0001 -5.385053E-0002
 -7.682254E-0001  4.711310E-0001
 -1.389154E+0000  1.437651E+0000
 -1.375723E+0000  1.015071E+0000
  1.857214E+0000  1.082213E+0000
  9.928411E-0001  2.184899E+0000
 -1.425375E+0000  1.730069E+0000
  2.687104E-0001  6.081825E-0001
  8.112681E-0001  3.733064E-0001
  9.355280E-0002 -6.941947E-0002
  3.224708E-0001 -1.469027E+0000
 -1.578570E+0000 -7.272271E-0001
  6.484098E-0001 -5.414200E-0001
 -6.584156E-0001  1.419144E+0000
  2.793970E-0001  2.684265E-0001
  8.873982E-0001  1.070833E+0000
 -9.506336E-0002  2.216877E+0000
 -1.018533E+0000  1.760065E+0000
  8.736836E-0001  3.215749E-0002
  3.899240E+0000 -1.005263E+0000
  5.422415E+0000 -5.905311E-0001
 -1.601557E+0000  3.033498E-0001
 -2.575940E+0000 -7.050245E-0001
 -7.631174E-0001  1.138698E+0000
  5.267146E-0001  1.269379E+0000
  1.626492E+0000  2.567975E+0000
 -2.103891E+0000  3.727572E+0000
 -1.768591E+0000  1.176093E+0000
  1.489004E+0000  2.986213E+0000
  4.090176E-0001  3.844544E+0000
  6.607494E-0001  3.626502E+0000
  2.454523E-0001  2.779639E+0000
 -6.687546E-0001 -4.199446E-0001
  1.211956E+0000  5.843286E-0001
  1.071764E+0000  2.199933E+0000
  9.251604E-0001  1.838040E+0000
  1.576061E+0000  1.970135E+0000
 -2.438686E+0000  1.364746E+0000
 -7.211734E-0002  9.822469E-0001
  2.062971E+0000  1.099356E+0000
  1.285606E+0000  5.359109E-0001
 -1.351935E+0000  7.413067E-0001
  1.039120E+0000  2.932699E-0001
  1.486817E+0000  2.629703E+0000
 -4.060247E-0001  9.024083E-0001
  8.064121E-0001 -8.046766E-0001
  3.348385E-0001 -6.398150E-0001
 -2.147269E+0000 -1.782597E-0001
  6.513758E-0002 -4.156839E-0001
  1.147416E+0000  3.507087E-0001
  3.933155E-0001  1.695591E+0000
 -1.087188E+0000  9.614744E-0001
  5.195776E-0001 -1.325981E+0000
  3.758282E+0000  2.831377E-0001
  8.313882E-0001  4.131696E-0001
 -7.881149E-0001 -1.450093E+0000
 -2.364732E+0000  8.688196E-0001
 -2.303052E+0000  1.023232E+0000
  6.417567E-0001  1.854309E-0001
  1.894116E+0000  2.367549E+0000
  8.189615E-0001  2.751694E+0000
 -8.612950E-0001  2.258556E+0000
  1.732396E-0001  1.286790E-0001
 -4.717396E-0001  1.802373E+0000
  1.619814E+0000 -1.534041E+0000
 -1.040079E-0001 -1.316519E+0000
  2.045105E+0000 -4.449461E-0001
  1.451281E+0000  2.121607E+0000
 -8.939089E-0002  1.203838E+0000
 -1.922185E+0000  1.931185E+0000
 -2.494754E+0000  2.151245E-0001
 -5.111821E-0002 -1.246109E+0000
  3.306116E+0000  2.595607E-0001
  2.624015E+0000  8.739211E-0001
 -1.358293E+0000 -1.594357E+0000
 -4.876209E-0001 -1.755396E+0000
  1.878213E-0001 -3.123755E+0000
 -2.155194E-0001 -3.433699E-0001
 -1.627673E+0000  2.324750E+0000
 -1.430262E+0000  1.878264E-0001
  1.560379E+0000 -6.704948E-0001
  2.378364E+0000 -9.651728E-0001
 -1.374965E+0000 -6.134997E-0002
 -5.735738E-0001  4.231884E-0001
  6.129241E-0001  1.038479E+0000
 -1.455622E+0000  2.578492E-0001
 -2.803471E+0000  1.593163E+0000
  1.115033E+0000  6.688913E-0001
  1.742256E+0000  7.797377E-0001
 -3.918120E-0001  1.079094E+0000
 -1.426618E-0001  1.552381E+0000
 -1.269831E+0000  2.257552E+0000
 -2.096366E-0001  1.663854E+0000
 -1.462746E-0001 -1.193251E-0001
  3.261127E-0001 -1.004592E+0000
 -8.824619E-0001 -9.000876E-0001
 -2.863271E+0000 -3.441667E-0001
 -1.403670E-0002 -1.081327E-0001
  1.785814E+0000 -1.753131E+0000
  6.349261E-0001  9.023220E-0001
 -1.806849E+0000 -3.617425E-0001
 -1.409138E+0000 -4.345685E-0001
 -1.164997E-0001  7.879636E-0003
  2.251291E+0000 -5.348475E-0002
  2.299886E+0000  7.003567E-0001
 -1.384523E-0001  2.110162E+0000
 -3.447155E+0000  1.612180E+0000
 -3.092337E+0000  6.525694E-0001
  1.067029E+0000 -1.489497E+0000
  4.351447E+0000 -1.958176E-0001
  2.339088E+0000 -5.542638E-0001
 -1.416902E+0000 -2.963829E+0000
 -4.607751E-0001 -1.089536E+0000
  1.515497E-0001  9.478772E-0001
 -2.530549E+0000  1.994352E+0000
 -1.262123E+0000  1.717151E+0000
 -3.714844E-0001 -8.138304E-0001
  6.094110E-0001  5.109192E-0001
  6.569546E-0001 -1.431329E+0000
 -2.394058E+0000 -6.948853E-0001
 -2.953400E+0000 -5.995874E-0001
  6.621849E-0001  1.117667E+0000
  1.620501E+0000  2.054777E+0000
 -2.390073E-0001  1.463241E+0000
  5.199702E-0001  9.060763E-0001
 -1.262857E+0000  9.367136E-0001
 -7.291698E-0001 -9.140585E-0001
  3.229380E-0001 -4.076747E-0001
 -2.085488E-0001 -9.984535E-0001
 -1.506951E-0001 -1.837797E-0001
  5.035564E-0002 -3.735853E-0001
  6.817902E-0001 -9.998113E-0001
  3.800700E-0001 -3.054325E+0000
  4.853324E-0001 -8.186398E-0001
  8.764950E-0001 -1.696890E+0000
  4.312482E-0002  6.029260E-0001
  5.092589E-0001 -1.436041E-0001
 -1.483830E+0000  4.550258E-0001
  5.370445E-0002  3.616408E-0001
  1.684839E+0000  1.377613E+0000
  2.112632E+0000  2.120047E+0000
 -6.274026E-0001 -2.921723E-0002
 -4.372367E-0001 -8.126099E-0001
 -5.107379E-0001 -1.671735E+0000
 -4.854279E-0001 -9.965346E-0001
  2.380059E+0000 -9.232401E-0001
  2.667350E-0001  1.609557E+0000
 -2.911774E+0000 -6.070769E-0001
 -1.563907E+0000  2.157922E-0001
 -1.120414E+0000 -2.092706E+0000
  9.521611E-0001 -2.893772E+0000
  1.644892E+0000 -1.357449E+0000
 -5.244086E-0001  4.904189E-0001
 -1.312705E+0000 -9.826782E-0001
 -3.465683E+0000 -8.872994E-0001
 -2.014473E+0000 -1.561648E+0000
  1.928062E+0000 -1.223396E+0000
  2.626186E+0000 -3.156357E-0001
 -1.173694E+0000  1.021720E+0000
 -2.882084E+0000  5.263775E-0001
 -6.303594E-0001 -6.173342E-0001
  9.397628E-0001 -1.513738E-0001
  1.658299E+0000  6.647778E-0001
 -5.385893E-0001  1.705946E-0001
 -1.636472E+0000 -1.099598E+0000
  1.190676E+0000  1.646303E+0000
  6.076084E-0001  2.100121E+0000
  1.025366E+0000 -1.771163E-0002
  1.903669E+0000 -1.663901E+0000
  1.911292E+0000 -9.635979E-0001
 -2.073384E-0001 -1.078331E+0000
  1.772932E-0001 -1.414125E+0000
 -5.334548E-0001 -1.095648E-0001
 -7.200861E-0001  2.575710E-0001
 -5.764340E-0001 -2.406942E-0001
 -6.855780E-0001  1.002773E-0001
 -1.013020E+0000  1.661367E+0000
 -1.767909E+0000 -2.193587E+0000
  1.048318E+0000 -2.341490E+0000
  3.248343E+0000 -8.719813E-0001
  3.166940E-0001  1.442726E+0000
 -2.429984E+0000 -3.622898E-0001
 -7.055511E-0001 -1.421686E+0000
 -7.594904E-0001 -6.340332E-0001
  1.055544E+0000  1.044178E+0000
 -1.841208E+0000  7.121974E-0001
  9.194405E-0001  1.091877E+0000
  2.154214E+0000  2.440630E-0002
  1.406553E+0000 -6.681714E-0001
  1.279634E+0000  6.337160E-0001
  1.019301E-0001  2.272806E+0000
  6.730297E-0001  2.177207E+0000
 -8.519294E-0001  7.664902E-0001
 -1.003899E+0000  1.174397E+0000
  1.220131E+0000  8.950070E-0001
  2.755386E-0001  9.639612E-0002
 -2.409691E+0000  1.277027E+0000
 -1.685251E+0000 -7.390282E-0001
  5.237662E-0001  7.881565E-0001
  4.148575E-0001 -1.955529E-0001
 -8.003274E-0001 -1.499561E+0000
  1.331072E+0000 -6.919851E-0001
  1.182778E+0000  6.118934E-0001
 -2.127785E+0000  2.448569E-0001
 -2.220494E+0000  3.897344E-0001
  3.337375E-0001  3.585485E-0001
  2.827114E+0000  1.475110E+0000
 -1.303785E-0002  2.723135E+0000
 -1.623410E+0000 -5.271568E-0001
 -4.640984E-0001 -1.260049E+0000
  3.592215E+0000 -8.964732E-0002
  8.142923E-0001 -5.108390E-0001
 -1.283919E+0000 -1.112612E+0000
 -8.921423E-0001 -8.953279E-0002
  1.296730E+0000  3.027905E-0001
  9.850213E-0001  1.248530E+0000
  9.099995E-0001  1.908850E+0000
  9.705505E-0002  2.238483E+0000
 -8.997615E-0001 -4.870177E-0001
 -1.376736E-0001 -8.041119E-0001
 -1.465530E+0000  1.237928E+0000
 -1.324962E+0000 -1.248810E-0001
 -1.418719E+0000 -3.700226E-0002
  1.081509E+0000  1.027636E+0000
 -9.732853E-0001  2.255057E+0000
 -7.290040E-0001  2.423659E+0000
 -7.758209E-0001  1.015833E-0001
  2.973701E+0000 -6.302950E-0001
  1.483548E+0000  3.563058E-0001
  7.215453E-0001  7.255477E-0001
 -7.692315E-0001 -3.334017E-0001
  5.748433E-0001 -4.478152E-0001
  1.938809E+0000  3.083200E-0001
  2.145021E+0000 -1.547264E+0000
  2.085529E-0002 -1.022463E+0000
 -9.680195E-0002 -1.217621E+0000
 -6.187648E-0001  8.988511E-0001
 -8.394181E-0001  1.424300E+0000
 -1.245083E+0000  8.635544E-0001
  1.645519E+0000 -4.382244E-0001
  2.899728E+0000  3.052039E+0000
 -3.932083E-0002  1.766894E+0000
 -2.635574E-0001  2.829061E-0001
  1.118927E+0000  1.877194E+0000
  1.569308E+0000  1.612912E+0000
 -5.191587E-0001  2.761838E-0001
 -1.669282E+0000  1.054237E+0000
 -1.245335E+0000  8.156866E-0002
 -1.285661E-0001 -4.068917E-0001
  6.649859E-0001 -4.321238E-0001
  1.702063E+0000  8.205773E-0002
 -2.851919E-0001  2.013803E+0000
 -2.764712E+0000  4.381669E-0001
 -1.232960E+0000 -1.663800E-0001
  6.451274E-0001  3.858055E-0001
  1.156143E+0000  1.448914E+0000
 -5.029121E-0001 -5.379438E-0001
  5.635381E-0001 -1.306978E+0000
  6.099405E-0001 -5.237669E-0001
 -5.500388E-0003 -6.567637E-0002
  4.971544E-0001  9.799555E-0001
  5.772047E-0001  3.185669E-0001
 -1.623168E+0000  1.334935E+0000
 -9.296682E-0001 -2.961859E-0001
 -1.259007E+0000 -1.285454E+0000
  4.854818E-0001 -3.905364E-0001
  1.512251E-0001  2.346458E-0001
 -2.677721E-0001 -8.472897E-0001
  1.342054E+0000 -9.149024E-0001
 -1.778187E+0000  8.363048E-0001
 -3.434940E+0000 -2.731911E+0000
  9.046060E-0001 -2.742952E+0000
  9.256063E-0001 -2.609972E+0000
 -1.082976E+0000 -1.008080E+0000
 -1.929587E+0000 -7.923013E-0001
 -2.934973E+0000 -1.159987E+0000
 -1.161438E+0000  2.670502E-0001
  1.920700E+0000  4.467447E-0001
  5.077815E-0001  1.731495E+0000
 -6.084396E-0001  1.432017E+0000
 -1.042442E+0000  6.218158E-0001
 -3.434043E-0001  2.592769E-0001
 -7.606235E-0001  3.236576E-0002
  4.061610E-0001  1.191595E+0000
  1.081094E+0000  1.491050E+0000
 -2.015940E+0000  1.438126E+0000
 -3.284481E+0000 -1.214315E-0001
  7.300153E-0001  1.254789E+0000
  8.904753E-0002  2.720058E+0000
  8.063133E-0001  1.682323E+0000
  1.752439E+0000  2.962576E+0000
 -1.188654E+0000  2.299606E+0000
 -1.649708E+0000  5.749961E-0001
  9.886794E-0001  5.666004E-0001
  2.045684E+0000  6.300190E-0001
 -4.624931E-0002 -5.406478E-0001
 -5.175153E-0001 -1.364683E+0000
 -2.043253E-0001  2.907004E-0002
 -5.930434E-0001  9.875799E-0001
  7.399153E-0001  2.039943E+0000
 -3.900941E-0001  8.741427E-0001
  1.339317E+0000 -1.002742E+0000
  4.736809E-0001 -8.347067E-0001
  5.872176E-0001 -1.731084E+0000
  1.476423E-0001  2.423265E-0002
  6.114105E-0001 -4.925564E-0001
  5.485169E-0001  9.850011E-0001
 -6.966393E-0002  5.183078E-0001
  2.289831E+0000  1.906840E+0000
  1.834552E-0001  2.546573E+0000
 -4.116486E+0000  2.592200E-0001
 -9.377502E-0001  5.598885E-0001
 -1.889492E+0000  1.628167E+0000
  1.341178E+0000  2.735196E+0000
  4.662414E-0001  2.865749E+0000
  5.669484E-0001 -1.931414E-0001
  6.047026E-0001  2.112836E-0001
 -1.808054E+0000  2.737830E-0001
 -3.803481E-0001  1.608837E+0000
  1.016092E+0000 -9.649109E-0001
 -1.397956E+0000 -7.959176E-0002
 -9.889025E-0002  1.331534E-0001
  8.839300E-0001  2.488953E-0001
  1.078817E+0000  1.657713E+0000
  4.824769E-0001  3.206728E-0001
  3.192950E-0001 -1.533308E+0000
  3.707991E-0001 -1.560041E+0000
  1.090945E+0000 -1.938582E+0000
  1.488400E+0000 -1.943849E-0001
  2.806831E+0000  4.263592E-0001
 -6.905350E-0001  1.151173E+0000
 -2.061833E+0000 -7.201388E-0001
  8.535395E-0001 -1.547157E+0000
 -1.449942E+0000 -2.264179E+0000
 -1.897765E+0000 -3.036709E+0000
  9.601116E-0001 -1.923753E+0000
  4.175395E-0001 -8.613846E-0001
  1.202012E+0000  4.533774E-0001
 -4.196376E-0001  1.288094E+0000
  5.796346E-0001 -2.421824E-0001
  2.759248E+0000 -1.595620E-0001
  7.381060E-0003  1.010457E+0000
 -2.631300E+0000  1.386780E+0000
 -2.733993E+0000 -6.530004E-0002
  1.830440E-0001  1.135189E+0000
  1.182457E+0000  8.796974E-0001
  2.032914E-0001  3.127127E+0000
 -1.023028E+0000  1.559415E+0000
 -8.975383E-0001  6.970294E-0001
 -8.585007E-0001 -6.638494E-0001
  2.274288E+0000  1.157282E+0000
  1.885890E+0000  5.575848E-0001
  2.431757E+0000 -1.842401E-0001
 -1.148865E+0000  7.363629E-0001
 -2.033531E+0000  2.004109E-0001
 -1.524565E+0000 -1.303904E+0000
 -1.184307E+0000 -1.046504E+0000
  4.496632E-0002 -3.740143E-0001
  8.459900E-0001 -2.307024E-0001
 -2.580146E-0001 -6.695444E-0001
 -1.593756E+0000 -5.820950E-0001
 -2.109207E+0000  1.840489E-0001
 -1.429072E+0000  9.547763E-0001
  3.332812E+0000  9.033945E-0001
  1.494861E+0000  1.354593E+0000
 -8.176558E-0002  3.073563E+0000
 -5.332291E-0001  9.478164E-0002
 -6.817618E-0001  7.856085E-0001
 -1.014883E-0001 -1.013643E+0000
 -5.001246E-0001 -1.592925E-0001
 -1.008722E+0000 -7.356706E-0001
  1.226421E-0001 -4.280186E-0001
 -2.740782E-0001  7.927118E-0001
 -1.795892E+0000  1.026347E+0000
  9.007123E-0001  2.300810E-0001
  2.230570E+0000  1.574206E+0000
 -1.032343E+0000 -9.751582E-0001
 -2.334290E+0000 -2.970152E-0001
 -1.657803E+0000 -8.974750E-0001
  2.528202E+0000 -1.157866E+0000
  6.871912E-0001  1.442192E+0000
 -3.858064E-0001 -5.959366E-0001
  6.505131E-0001 -5.148893E-0001
  8.300126E-0001  3.174271E-0002
  8.507203E-0001  2.763162E+0000
  8.547563E-0001  3.930767E-0001
  1.147638E+0000 -8.101169E-0002
 -6.913550E-0001 -9.517957E-0001
 -3.761648E-0001 -2.059590E+0000
  1.591310E+0000 -2.361877E+0000
  1.662654E+0000 -8.347089E-0001
  3.477300E-0001  1.199300E+0000
 -2.932774E+0000 -7.961554E-0001
 -1.330207E+0000 -1.700327E+0000
  6.065351E-0001  7.876055E-0001
  2.990035E-0001  1.846974E+0000
 -1.405419E+0000  3.097556E-0001
 -1.058120E+0000 -6.318939E-0001
  2.545101E+0000 -1.533471E+0000
  1.258373E+0000 -1.290327E+0000
 -2.149295E+0000 -8.933151E-0001
  1.816253E-0001 -1.284650E+0000
  6.563656E-0001  1.248055E+0000
 -4.269942E-0001  6.604854E-0001
 -1.762476E+0000 -1.370261E+0000
  1.433405E+0000  1.124830E+0000
 -2.277029E+0000  8.611610E-0001
 -1.463861E+0000  1.408541E+0000
 -2.878902E-0001  1.479428E+0000
  1.772377E+0000 -6.773624E-0001
  1.169783E+0000 -8.472870E-0001
  1.189165E+0000  4.568268E-0001
 -8.713615E-0001 -2.992017E-0001
 -8.862614E-0001 -9.644512E-0001
 -4.398651E-0001 -4.311317E-0001
 -1.739293E-0001 -9.373552E-0001
 -1.059735E+0000 -8.740025E-0001
 -9.727424E-0001 -1.020733E-0001
  2.169142E+0000 -6.320921E-0001
  1.643484E+0000  7.904854E-0001
 -1.495695E+0000  3.861324E-0001
 -1.938527E+0000 -1.702904E-0001
 -1.892764E+0000 -5.181063E-0001
 -4.507368E-0001 -5.976739E-0003
  1.749112E+0000 -6.727501E-0001
  1.666474E+0000  1.053921E+0000
 -5.240882E-0001  1.423535E+0000
 -1.881541E+0000 -8.444088E-0001
  6.819291E-0001 -2.350456E+0000
  1.528252E+0000 -7.332719E-0001
  4.864092E-0001 -1.645584E+0000
  8.475205E-0001 -8.677794E-0001
 -2.729030E-0001 -1.601919E+0000
  2.139802E-0001  7.413731E-0001
  6.478313E-0001  1.940557E+0000
  2.460758E-0001  1.566588E+0000
  8.709229E-0001  2.023849E+0000
  1.761382E+0000  1.974591E+0000
 -4.105873E-0001 -5.705029E-0001
  1.540184E+0000 -1.378946E+0000
  1.479286E+0000  3.769544E-0002
  3.041341E-0001  1.144669E+0000
 -4.883330E-0001  1.874675E+0000
  4.112917E-0001 -7.571134E-0001
  3.631899E+0000 -1.824429E+0000
  2.625259E+0000 -1.462112E+0000
 -5.500879E-0001 -1.015536E+0000
 -1.164528E+0000  8.394021E-0001
 -1.578523E+0000  5.900338E-0001
  8.896437E-0001  2.420235E-0001
  8.353614E-0001  5.083686E-0001
  1.175356E+0000  4.546704E-0001
  7.502268E-0001  5.501997E-0001
 -1.345814E+0000  2.267034E+0000
 -2.186837E+0000  1.603166E+0000
  1.544359E-0001  7.210192E-0001
  2.931406E-0001 -5.554253E-0001
  8.916545E-0002  1.456280E+0000
  1.095063E+0000  6.720993E-0001
  1.171324E+0000  2.276708E+0000
  2.555913E+0000  8.510750E-0001
 -1.119162E+0000 -3.829258E-0001
 -7.884480E-0001 -2.308518E+0000
  4.463436E-0001 -1.930850E+0000
  1.939245E-0001 -1.615913E+0000
  3.823294E-0001 -6.270913E-0001
  1.728950E+0000 -1.707066E-0001
  6.842466E-0001  9.053647E-0002
 -2.533836E+0000  1.788663E+0000
 -3.187131E+0000  1.196181E+0000
  1.194862E+0000  1.532509E+0000
  9.902587E-0001  2.037257E+0000
  8.493380E-0001  1.593970E+0000
  8.123522E-0001  1.570501E-0001
  1.958528E+0000  5.255229E-0001
 -2.759722E-0001 -1.654393E+0000
 -1.685685E+0000 -3.759637E+0000
  3.862251E-0001 -2.256488E+0000
 -7.003476E-0001 -4.407327E-0001
  2.805023E-0001 -1.530071E+0000
  1.208710E+0000 -1.453679E+0000
 -7.261517E-0002 -1.303961E+0000
 -1.642925E+0000  1.317567E-0001
 -1.271534E+0000 -4.462240E-0001
 -5.962221E-0001 -9.989877E-0001
  2.630862E-0001  1.082870E+0000
  5.031649E-0001  2.098457E+0000
  4.084272E-0001  2.094130E+0000
  6.556235E-0001  3.217423E-0002
  1.211971E-0001 -1.594760E+0000
 -1.078528E+0000 -1.295725E+0000
 -1.306687E+0000 -1.655404E+0000
 -7.268790E-0001 -9.770824E-0001
 -2.423302E-0001 -2.377004E+0000
  1.532574E-0001  3.364415E-0001
  7.218596E-0001  1.084496E+0000
  9.398107E-0001  7.234281E-0001
  1.885570E+0000  4.120750E-0001
  9.824426E-0001  9.648796E-0001
  1.330050E+0000 -3.321704E-0001
  9.547501E-0001 -1.014709E+0000
 -8.942113E-0002 -5.349654E-0001
  1.114375E+0000 -9.772842E-0001
  3.396645E+0000 -2.184977E+0000
  1.061162E+0000  6.681870E-0001
 -3.299537E+0000 -1.354000E+0000
 -1.392830E+0000 -5.851791E-0001
 -3.603547E-0001 -8.785461E-0001
  1.423229E+0000  9.676854E-0001
 -3.209557E-0001  6.497789E-0001
  3.136416E-0001  2.948346E-0002
  1.030384E+0000 -3.214346E-0002
  6.245717E-0001  8.483096E-0001
 -1.888144E+0000  1.386725E+0000
 -1.184147E+0000  3.590801E-0001
  1.567770E+0000 -8.289258E-0002
  1.893814E+0000 -2.620753E-0001
 -8.920579E-0001  1.993754E+0000
  8.948402E-0001  6.866512E-0001
  1.480317E+0000  2.130392E-0001
  2.831010E+0000 -1.660844E+0000
  2.235328E+0000  7.417396E-0001
 -6.388577E-0001  1.587399E+0000
 -3.498332E-0001  1.807755E-0001
  2.249712E+0000 -4.176277E-0001
  1.121267E+0000 -1.282546E+0000
  7.444761E-0001 -1.650711E-0001
 -5.362532E-0002 -9.080176E-0001
 -5.290581E-0001  1.076094E+0000
 -1.377407E+0000  1.936729E+0000
 -8.788050E-0001 -5.588336E-0001
 -5.625429E-0003 -1.200161E+0000
  1.089480E+0000 -7.116443E-0001
 -1.826786E+0000 -9.142272E-0001
 -2.066925E+0000 -2.448950E+0000
  5.252565E-0001 -2.903690E+0000
  1.684933E+0000 -2.129847E+0000
 -4.186079E-0001 -3.586464E-0001
  1.732249E+0000  2.926244E-0001
 -1.720186E-0001  7.582103E-0001
  1.027899E+0000  1.418005E+0000
  4.539254E-0002 -5.679932E-0001
 -9.726065E-0001 -1.810468E+0000
  1.095713E+0000 -9.875679E-0001
  2.071379E+0000  2.382745E-0001
  1.325234E+0000  1.240853E-0001
 -3.265447E-0001 -1.093115E+0000
  8.352180E-0001 -6.574722E-0002
 -3.759011E-0002  1.418227E+0000
 -7.762567E-0001  1.320057E+0000
 -1.595710E+0000  8.942388E-0001
  3.903976E-0001 -2.708758E-0001
  2.157411E+0000 -1.193099E+0000
  6.510295E-0001 -7.399358E-0001
 -6.360802E-0001 -7.215521E-0001
 -1.091883E+0000 -1.860763E+0000
  2.035597E+0000 -1.528158E+0000
  1.032535E-0001  1.312969E+0000
 -2.113808E+0000  1.198199E+0000
 -1.786002E+0000  1.483587E+0000
 -1.916179E+0000  1.111260E+0000
 -2.905374E-0001  1.044072E+0000
  2.712849E-0001  2.084018E+0000
 -9.231488E-0001  9.323729E-0001
  3.540728E-0001  2.716067E-0002
  2.207403E+0000 -1.814435E+0000
  1.848757E+0000 -1.782003E+0000
 -3.075933E-0001  7.679435E-0001
  1.348666E+0000  1.668952E+0000
 -6.092972E-0001  1.930149E+0000
 -3.817778E-0001  6.743404E-0001
 -6.089279E-0001  6.608401E-0002
 -1.530878E+0000 -5.778885E-0001
  5.296090E-0001  1.192805E+0000
  2.552671E-0001 -1.727673E+0000
  2.089858E+0000 -1.979584E-0001
  2.886887E-0001 -5.468188E-0001
 -1.205776E+0000 -1.135373E+0000
  3.473122E-0001 -1.759330E-0001
  7.203241E-0001  1.789579E+0000
 -4.641725E-0001  1.918087E+0000
 -8.309487E-0001  1.904888E+0000
  1.018377E+0000  2.361370E-0001
 -4.655684E-0001 -5.882293E-0001
  1.175990E+0000 -3.248102E-0001
  2.697507E-0001  1.127694E+0000
  1.003071E+0000 -5.214941E-0001
  1.733848E+0000 -1.875525E-0001
  1.835555E+0000 -4.645300E-0001
 -2.494888E+0000  6.922213E-0001
 -2.739588E+0000  8.903267E-0001
  1.005321E+0000  1.168747E+0000
 -1.441071E+0000  2.646665E+0000
 -7.230247E-0001  3.091297E+0000
  5.874835E-0001  9.278548E-0002
  1.875003E+0000  1.871439E+0000
  2.252572E-0001  9.786012E-0001
 -1.563910E+0000 -2.827734E-0001
 -5.272289E-0001 -7.314735E-0001
 -2.868085E-0001  1.450877E-0001
 -4.717039E-0001 -1.896527E-0001
  9.642683E-0001 -2.089633E-0001
  8.934260E-0001 -1.252968E+0000
 -1.313101E-0001 -7.391855E-0001
  6.412002E-0001  9.313973E-0001
 -5.989751E-0001  7.116882E-0001
 -3.585128E+0000 -1.712675E+0000
 -8.121403E-0001 -1.670678E+0000
  7.319780E-0001  1.211363E-0001
  1.605318E+0000 -3.731817E-0001
  2.974988E-0001  1.015257E+0000
  2.033976E-0001  1.536404E+0000
 -8.236995E-0001  2.532447E-0001
 -2.048378E-0001 -9.420950E-0001
  2.559005E-0001 -6.376284E-0003
 -2.890615E-0001 -4.700708E-0001
 -4.758093E-0001 -5.844303E-0001
 -3.039033E-0001 -1.408947E+0000
 -1.038568E+0000 -1.525563E+0000
 -5.099094E-0001 -5.087608E-0001
 -2.214412E+0000 -1.881712E-0001
 -6.090513E-0001 -1.594463E+0000
  1.131855E+0000 -1.716356E+0000
  1.994951E+0000 -6.457956E-0001
  1.254969E+0000  7.267108E-0001
 -9.720732E-0001  5.425382E-0001
 -2.426995E+0000  2.639969E-0001
 -1.888281E+0000 -8.654775E-0001
  2.093395E+0000  1.497426E+0000
 -1.439722E+0000  5.287797E-0001
 -1.557894E+0000 -7.453947E-0001
  9.641364E-0001 -7.582389E-0001
  3.342618E+0000  5.689322E-0002
 -6.984701E-0001 -4.844678E-0002
 -2.117689E+0000  1.321554E+0000
 -1.529370E+0000  2.147861E+0000
  2.923544E+0000  1.262961E+0000
  1.998352E+0000  2.107522E+0000
  3.043519E-0001  9.253686E-0001
 -2.437836E+0000 -9.806020E-0001
 -1.883663E+0000 -4.201585E-0001
 -1.959484E-0002 -5.395757E-0001
  8.023312E-0001  9.018847E-0001
  3.735504E-0001 -1.410377E+0000
 -8.565059E-0001 -3.642962E-0001
 -2.004483E+0000 -1.271312E+0000
  4.194080E-0001 -2.163446E-0001
  2.029253E+0000  1.040977E+0000
  1.178482E+0000  1.408408E+0000
 -7.361143E-0001  1.309880E+0000
 -5.334562E-0001  8.067141E-0001
  1.741203E+0000  1.503895E+0000
 -8.864303E-0001 -1.444446E-0001
 -1.590290E+0000 -9.644874E-0001
 -7.651171E-0001 -1.641859E+0000
  1.652271E+0000 -7.775681E-0001
  2.629697E+0000  1.231087E+0000
  7.102552E-0001  1.807028E+0000
  4.135864E-0001  2.694466E-0001
  7.202683E-0001 -1.510050E+0000
 -1.843475E-0001 -7.708316E-0001
  4.172876E-0001  8.152580E-0001
  1.457071E+0000  3.881835E+0000
 -3.018895E+0000  2.642279E+0000
  1.958274E-0001  5.980763E-0002
  1.977714E+0000  4.199402E-0002
  1.050465E+0000  8.339801E-0001
  8.180253E-0001 -1.076727E+0000
  3.154695E-0001 -1.945401E+0000
  1.541280E+0000  4.229376E-0001
 -3.947138E-0001  5.094565E-0001
 -1.822105E+0000 -1.381235E-0001
  8.374740E-0001 -1.760616E+0000
  1.831259E+0000 -1.323243E+0000
 -7.572107E-0001  2.025526E+0000
 -2.450394E+0000 -1.348237E+0000
  2.860009E-0001 -3.149364E+0000
  2.860085E+0000 -1.910537E+0000
  1.731698E+0000 -5.147043E-0001
 -2.298756E+0000 -5.034405E-0001
 -2.350066E+0000 -3.772083E-0001
 -1.608770E+0000 -7.325658E-0002
  8.284445E-0001  1.782325E+0000
  1.543647E+0000  1.602642E+0000
 -5.711830E-0001  1.069456E+0000
 -2.391186E+0000  1.631454E+0000
 -8.331625E-0001 -5.812721E-0001
  2.498102E+0000  2.237417E+0000
  9.687554E-0001  3.730029E+0000
 -8.662936E-0001  9.156985E-0001
 -1.337111E+0000  1.842592E+0000
 -6.679908E-0001  3.444328E-0001
  7.916644E-0001  3.675242E-0001
  1.525459E+0000  3.470156E-0001
 -1.396355E+0000  6.449525E-0001
 -2.949385E+0000 -2.092381E-0001
  1.344725E+0000 -3.345275E-0001
  1.835142E+0000 -1.346657E+0000
 -1.325369E+0000 -2.721856E+0000
 -4.714616E-0001 -3.229046E+0000
 -4.034652E-0001 -3.796429E+0000
  2.681593E+0000 -2.979284E-0001
 -2.093043E-0001  2.031790E+0000
 -2.458918E+0000  1.200948E+0000
 -1.974675E-0001 -1.792506E+0000
  7.047353E-0001 -1.846127E+0000
  2.879466E+0000  1.437595E+0000
  7.280187E-0001  1.828025E+0000
  1.706635E+0000  1.245153E+0000
  1.081602E+0000 -1.300470E+0000
 -1.301884E+0000  7.858339E-0001
 -1.601614E+0000  1.105715E+0000
  1.184893E+0000  2.493242E-0001
  2.712875E+0000 -2.135986E-0001
  1.387986E+0000  5.784900E-0001
  3.046618E-0001 -2.551636E-0001
 -1.504557E+0000  7.123692E-0001
 -3.433996E-0001 -2.486096E+0000
  1.826847E+0000 -5.341349E-0002
 -1.219382E-0001  2.426359E+0000
 -1.433230E+0000  1.666815E+0000
  5.422308E-0001  4.494882E-0001
  1.278772E-0003  1.609768E+0000
 -1.971294E+0000  8.538195E-0002
  1.495160E+0000  1.056845E+0000
  6.683165E-0001  2.047276E+0000
 -2.072181E-0001  2.368723E+0000
 -9.343771E-0001  1.403047E+0000
  1.116133E-0001  1.439737E+0000
 -5.326131E-0001  2.601358E-0001
 -4.097663E-0001 -1.612578E-0001
 -6.570216E-0001 -1.689545E+0000
  1.283042E+0000  3.659460E-0001
 -2.689960E-0001  2.031289E+0000
 -1.390842E+0000  1.508401E+0000
  1.177481E-0001  1.991937E-0001
  5.304172E-0001 -4.347274E-0001
  2.215899E-0001  2.011427E+0000
 -7.427789E-0001  2.134027E-0001
  9.237189E-0001  6.525467E-0001
  1.000981E+0000 -1.458621E+0000
 -9.005184E-0001 -1.456399E+0000
 -9.414430E-0001 -1.643791E+0000
 -1.217340E+0000 -1.174425E+0000
  7.284431E-0001 -4.685801E-0002
  9.937177E-0001 -7.474035E-0001
  9.587561E-0001 -5.502529E-0001
  7.244852E-0001 -7.958216E-0001
  1.291682E+0000 -4.609908E-0002
 -4.624529E-0001  1.393761E-0001
 -2.654994E+0000  1.108049E+0000
 -2.573061E+0000  7.812382E-0001
 -6.311395E-0001 -3.191039E-0001
  1.074312E+0000 -7.825745E-0001
  2.577255E-0001 -1.364612E+0000
 -9.193894E-0001 -6.759343E-0001
 -4.180811E-0001 -9.194996E-0001
 -1.798828E-0002  1.005264E+0000
 -5.943607E-0001  3.112389E-0001
  8.115179E-0001 -5.607800E-0001
  8.248803E-0001  2.040390E+0000
 -8.733855E-0001  2.055108E+0000
  4.916944E-0001  2.219866E+0000
  3.063799E+0000  1.811970E+0000
  9.887676E-0001  2.671315E+0000
 -1.027463E-0001  3.761462E-0001
 -1.547866E+0000 -3.020619E-0001
  6.694868E-0001 -9.709377E-0001
  2.070861E+0000 -2.975344E-0001
 -4.440153E-0001 -1.965883E+0000
 -1.156795E-0001 -2.963365E+0000
 -6.491980E-0001 -3.028775E+0000
 -9.081275E-0001 -6.513774E-0001
 -2.697440E+0000  8.803953E-0001
 -5.006848E-0002  4.684200E-0001
  9.611376E-0001  2.874026E+0000
  6.427485E-0001  2.145611E+0000
 -3.118692E+0000  1.922751E+0000
 -1.744958E+0000 -4.503172E-0001
  3.791436E-0001  9.432870E-0001
 -7.430346E-0002  1.200879E-0001
 -8.606357E-0002  1.397474E+0000
 -3.038040E+0000 -1.166536E+0000
  4.543823E-0001 -8.313855E-0001
  2.131578E+0000 -1.165159E+0000
  3.363163E-0001 -1.588828E+0000
  6.274616E-0001  4.031260E-0001
 -8.531676E-0001 -2.254875E-0001
  2.300880E-0001 -1.473095E-0001
  1.475471E+0000 -7.387655E-0001
  2.920704E+0000 -1.423435E-0001
 -2.018750E+0000  1.964255E+0000
 -2.709737E+0000  9.574927E-0001
 -7.016671E-0001  7.674367E-0001
 -1.173871E-0001  1.868767E+0000
  7.517416E-0001  3.047288E+0000
 -4.676223E-0001  2.176328E+0000
 -3.584037E-0001  1.556328E+0000
  1.583090E+0000  3.306832E-0001
  2.248089E+0000  7.353631E-0001
 -3.302006E-0001 -2.096079E-0001
 -9.653753E-0001 -1.047006E+0000
  1.741568E+0000 -1.194153E+0000
 -5.362322E-0001 -3.460526E-0001
  6.191866E-0002 -7.310087E-0001
 -1.418275E+0000 -2.174863E-0001
  1.477259E+0000  7.757312E-0001
  1.228116E+0000  1.064883E+0000
 -1.750903E+0000  1.403905E+0000
 -1.574691E+0000  1.946327E+0000
 -7.183436E-0001  7.628242E-0001
  2.615295E-0001  3.902907E-0001
  1.339221E+0000  6.192272E-0001
  2.396741E+0000  1.554306E-0001
  1.575057E+0000  6.532320E-0001
 -7.769809E-0002  4.050696E-0001
 -1.706374E+0000 -1.112367E-0001
 -3.146456E-0001 -1.186464E+0000
  8.704698E-0001  4.015517E-0001
 -4.069146E-0001  1.190641E+0000
 -6.186975E-0001  7.023514E-0002
  2.926290E-0001  1.374174E+0000
 -2.420939E-0001  1.072006E+0000
  1.059154E+0000  1.493642E+0000
  3.315964E-0001  2.900706E+0000
  1.825335E-0001  3.361215E+0000
  1.195324E+0000  1.856283E+0000
  1.334672E+0000  1.639004E+0000
  4.076584E-0002  1.389991E+0000
 -4.492328E-0001  1.670094E+0000
 -1.548338E-0001  1.982280E+0000
 -1.304465E+0000  1.421911E+0000
  1.271055E+0000  1.590215E+0000
 -6.925876E-0001  1.962260E+0000
 -1.668085E+0000  1.864298E+0000
 -8.417806E-0001  3.835624E-0002
  1.932978E+0000 -2.528941E-0001
  1.791473E+0000  9.592098E-0001
 -1.023868E+0000 -4.636350E-0002
 -4.160514E-0001  2.042463E+0000
 -1.880293E+0000  1.333396E+0000
 -1.476511E+0000  9.324790E-0001
  1.570013E+0000  1.846791E+0000
  4.062707E-0001  1.360404E+0000
  6.896919E-0002 -7.578106E-0002
 -1.642718E+0000  4.866048E-0001
 -3.370637E+0000  1.310017E+0000
 -2.688536E+0000 -9.860857E-0002
 -1.078087E+0000 -3.555557E-0001
  1.130732E+0000 -1.524304E-0001
 -6.520697E-0002  5.531757E-0001
 -2.297309E-0001  4.206207E-0001
  3.574217E-0002  8.097008E-0002
 -1.477375E-0001 -5.970989E-0001
 -3.709808E-0001 -1.403428E+0000
 -6.824556E-0001 -6.273477E-0001
 -1.490590E+0000  4.511627E-0002
  9.491521E-0001 -6.294514E-0001
  2.518656E+0000 -8.788281E-0001
  1.442643E+0000 -4.909151E-0001
 -7.204023E-0001 -1.640327E+0000
  1.361368E+0000 -1.330443E+0000
 -6.133142E-0001 -1.762973E+0000
 -1.706405E+0000 -6.200442E-0001
 -7.001366E-0001 -1.641691E+0000
  1.823254E+0000 -1.885754E+0000
  1.861738E+0000 -3.083558E-0001
  3.109947E-0001  4.838089E-0001
 -2.270777E+0000 -1.025218E+0000
 -1.049127E+0000 -1.697136E+0000
  7.507830E-0001 -9.594514E-0001
  1.948050E+0000 -2.362945E-0001
  8.799139E-0001  1.188889E+0000
 -2.183076E+0000 -9.995730E-0003
 -1.025623E+0000 -8.485048E-0001
  1.594693E+0000 -1.097410E+0000
  7.443771E-0001  1.039119E+0000
 -1.070481E+0000  1.578520E+0000
 -9.769791E-0001 -3.127645E-0001
  4.783446E-0001 -1.508239E+0000
  5.207145E-0001 -8.496723E-0001
 -2.372732E-0001  1.202586E+0000
 -1.589043E+0000  1.645578E+0000
  7.070774E-0002  4.806298E-0001
  9.088281E-0001 -2.909921E-0001
 -7.111033E-0002 -8.639894E-0001
 -3.493709E-0001  5.093505E-0001
 -5.954924E-0001  6.826847E-0001
  4.666486E-0001  1.375746E+0000
  8.589683E-0001  1.098577E+0000
  4.359518E-0001  6.636526E-0001
 -1.732779E+0000  1.182182E+0000
 -1.466876E+0000 -1.780711E-0001
 -1.542241E+0000  7.100404E-0001
  1.405030E+0000 -3.092878E+0000
  1.849404E+0000  3.296665E-0001
 -1.373639E+0000 -4.130065E-0002
 -4.498616E-0001 -6.463706E-0001
 -5.064577E-0001 -9.579841E-0001
 -8.570298E-0001 -2.987738E-0001
  6.459845E-0001 -5.141571E-0001
 -3.697476E-0001 -1.123011E+0000
  1.211032E+0000 -2.178818E+0000
  7.703384E-0001 -2.831046E+0000
 -1.133058E-0001 -1.146731E+0000
 -2.068689E+0000 -1.540428E+0000
 -2.105088E+0000 -2.527558E+0000
 -1.066682E+0000  3.171891E-0002
  8.779775E-0001 -2.575451E-0001
 -7.299162E-0001 -1.604458E-0001
  1.092726E+0000 -6.573890E-0001
 -7.577012E-0002 -4.730744E-0001
 -5.051267E-0001  7.018942E-0001
 -1.159153E+0000  7.382158E-0001
  3.752885E-0001 -2.516444E-0001
 -6.323517E-0001  1.558589E+0000
 -1.582956E+0000  1.140373E+0000
 -1.484293E+0000  2.774853E+0000
 -4.108940E-0001  8.428580E-0001
  2.740168E+0000 -8.310747E-0001
  1.770500E+0000 -8.468639E-0002
 -4.994251E-0001 -5.341768E-0001
  9.364735E-0001 -4.564494E-0001
  2.142710E+0000 -1.157080E+0000
  2.123748E-0001 -9.235825E-0001
  2.214829E-0001 -7.344632E-0001
 -2.145196E+0000 -6.730416E-0002
 -8.852126E-0001  4.020641E-0001
 -6.023991E-0002 -9.524240E-0001
  1.660640E+0000 -2.105269E+0000
  2.429783E+0000 -2.600991E+0000
 -1.835575E+0000 -1.507804E+0000
  2.280884E-0002 -1.190214E+0000
  1.437533E-0001 -7.633811E-0001
  2.925244E+0000 -1.063765E+0000
  1.735832E+0000 -9.953826E-0001
 -2.091687E-0001  4.519014E-0001
 -2.115157E+0000 -1.912360E+0000
 -1.917546E+0000 -3.719498E-0001
  5.185257E-0001 -8.337968E-0001
  4.450009E-0001 -5.002694E-0001
 -2.680717E+0000  3.147022E-0001
  1.936895E-0001  1.461931E+0000
  1.778973E-0001 -1.442146E-0001
  4.259097E+0000 -1.481940E+0000
  7.092992E-0001  2.985724E-0001
 -1.587703E+0000  1.319981E+0000
 -1.715798E+0000 -1.720578E-0001
 -3.495065E-0002  6.810039E-0001
  6.597252E-0001 -7.254533E-0002
  2.760386E-0001  7.915631E-0002
 -9.052099E-0001  4.267451E-0001
 -8.477024E-0001 -9.106549E-0001
  1.228669E+0000  3.642293E-0001
  8.524758E-0001  2.027163E+0000
 -9.456677E-0001  2.996834E+0000
 -2.140963E-0001  1.920646E+0000
 -1.512309E-0001  2.444332E+0000
  7.323493E-0001  2.822146E+0000
 -5.134806E-0003  1.414455E+0000
  1.618396E+0000  5.534683E-0001
  5.521325E-0001  6.572826E-0001
 -2.181914E+0000 -5.569175E-0001
  6.171936E-0001 -4.315506E-0001
  9.306958E-0001  3.270195E-0001
  2.054094E+0000  1.180985E+0000
 -1.181625E-0001  1.617122E+0000
 -8.677945E-0001  2.502282E+0000
 -5.426341E-0001  1.487314E+0000
  2.768637E+0000  8.761063E-0001
  1.057088E+0000  1.293104E+0000
  3.921135E-0001  1.232559E+0000
 -2.264006E+0000 -1.374106E+0000
 -4.787848E-0001  1.254682E+0000
  2.566968E-0002  1.560720E+0000
  1.054720E+0000  1.644284E+0000
  2.237737E+0000  1.528058E+0000
  6.710850E-0001  2.150090E+0000
 -2.760886E-0001 -9.652972E-0001
 -1.595056E-0001 -2.590425E+0000
  2.725512E+0000 -1.434019E+0000
 -1.195618E+0000  1.417640E-0001
 -1.330082E+0000  4.020253E-0001
  2.130541E-0001  2.190272E-0001
 -6.344748E-0001 -1.055631E+0000
 -2.679611E+0000 -1.489206E+0000
  3.839004E-0001 -2.732480E-0001
  6.648311E-0001 -3.451109E-0001
  1.890497E+0000 -4.269230E-0001
 -6.982381E-0001 -1.067503E+0000
  2.003181E-0001 -2.302067E+0000
  7.737316E-0001 -2.188358E+0000
  2.112956E+0000 -1.411783E+0000
 -1.854135E+0000 -1.336738E-0001
 -3.781679E+0000  7.117140E-0001
 -5.665232E-0001  8.238920E-0001
  2.954093E+0000  2.672643E+0000
  3.151393E+0000  2.691605E+0000
  7.601971E-0001  5.877124E-0001
 -1.157816E+0000  5.979589E-0001
 -3.448342E-0001 -3.901336E-0001
 -1.619103E+0000 -1.098131E+0000
 -4.330111E-0001 -1.619911E+0000
  2.440477E-0001 -6.349099E-0001
 -3.615391E-0002 -5.325896E-0001
 -6.641408E-0001  3.739820E-0001
 -2.577795E+0000 -1.142814E+0000
  3.590072E-0001 -1.680789E+0000
  3.012644E+0000 -1.791342E+0000
  5.715561E-0001 -1.271229E+0000
 -3.173623E-0001 -3.165950E-0001
  4.629108E-0001 -1.182910E+0000
  1.329521E-0001 -1.692610E+0000
  1.659801E+0000  9.454468E-0001
 -1.058578E+0000  7.852618E-0001
 -1.891143E+0000 -2.677338E+0000
 -2.009474E-0001 -2.370745E+0000
  1.480904E+0000 -2.035243E+0000
 -6.271567E-0001 -1.565249E-0001
 -1.070057E+0000 -5.451652E-0001
  1.012139E+0000 -1.509325E+0000
  1.831441E+0000  1.120982E-0001
  1.258372E+0000 -8.637523E-0001
  4.884042E-0001 -2.191565E+0000
  9.299659E-0001 -9.074004E-0001
  4.070158E-0001 -2.590482E-0001
  1.821724E-0001 -3.549252E-0001
  2.199197E+0000  1.546103E+0000
  4.517494E-0001  1.160448E+0000
 -1.266127E+0000  1.027453E-0001
 -2.724880E-0001 -2.005100E+0000
  3.044365E+0000 -7.247775E-0001
  1.677625E+0000  1.581456E-0001
  5.754329E-0001 -1.137267E+0000
 -3.325166E-0001 -9.225161E-0001
 -1.353596E+0000 -1.821793E+0000
 -6.182411E-0001 -3.007183E+0000
  1.181953E+0000  1.384365E-0001
 -1.315839E+0000  9.096454E-0001
  7.798321E-0001  1.415200E+0000
 -6.738975E-0001  6.436364E-0001
 -1.232439E+0000 -5.755786E-0001
 -1.010324E+0000 -1.098192E+0000
  1.873733E+0000 -6.455721E-0001
 -8.698109E-0001  3.131136E-0001
 -1.660474E+0000  1.712666E-0001
  1.561663E+0000  5.762619E-0001
  2.675663E+0000  1.323348E+0000
 -4.732603E-0001  8.793383E-0001
 -3.535995E+0000 -4.648738E-0001
 -1.319618E+0000 -1.878193E-0001
  4.848758E-0001 -1.085494E+0000
  1.052415E+0000 -1.486699E+0000
 -3.725586E-0001 -1.048077E+0000
  1.790479E-0001  2.973017E-0001
 -1.188410E+0000  1.360683E-0001
  6.187444E-0001 -7.233757E-0001
  2.483984E+0000  7.017408E-0001
  1.413719E+0000  1.635024E+0000
 -1.060821E+0000  4.614377E-0001
 -2.741242E+0000 -3.734990E-0001
 -9.983811E-0001 -1.100418E+0000
 -8.878445E-0001 -3.513210E-0002
  7.298026E-0001  7.376630E-0001
  1.396517E+0000  8.074486E-0001
 -5.843873E-0001  6.943021E-0001
 -2.363292E+0000 -5.709215E-0001
 -2.089371E+0000 -8.690488E-0001
  2.537692E-0001  4.405417E-0001
  1.155920E+0000  7.847592E-0001
  1.903672E+0000  6.981278E-0001
  2.157270E+0000  1.996731E-0001
  1.380164E+0000  1.974645E-0001
  1.198251E-0001 -3.876735E-0001
 -3.027710E+0000  4.712450E-0001
 -1.070316E+0000  2.778784E-0001
  3.314987E+0000 -1.612088E+0000
  2.661937E+0000 -1.251227E+0000
 -2.103842E+0000 -1.548754E+0000
 -1.309298E+0000 -2.935643E+0000
  1.618530E+0000 -1.618961E+0000
  1.958477E+0000  8.607349E-0001
  1.052203E+0000  2.411981E+0000
  2.227897E-0001  4.523836E+0000
 -7.226969E-0001  3.488271E+0000
 -3.479175E-0001  4.263260E+0000
  1.731428E-0001  5.854745E-0001
  1.084282E+0000  7.350003E-0001
 -1.605299E-0003  8.370014E-0001
 -8.249392E-0001  5.002017E-0001
  1.074700E+0000 -3.848308E-0001
  8.936094E-0001 -1.168412E+0000
  3.425349E-0001 -8.072549E-0001
 -2.676232E+0000  5.833475E-0002
 -6.675918E-0001 -2.582602E-0001
  8.599532E-0001  8.720740E-0002
  5.762507E-0001  4.216932E-0001
  3.398364E-0002  1.416570E+0000
 -8.336644E-0001  6.005121E-0001
  9.421349E-0002  1.590759E+0000
 -4.156900E-0001 -4.324573E-0001
 -1.203798E+0000  2.196951E+0000
  1.666972E+0000  1.747258E+0000
  5.657628E-0001  1.567205E+0000
  9.737350E-0001 -5.274696E-0001
 -8.947201E-0001 -1.536336E+0000
  1.005041E+0000 -1.262423E-0001
 -8.649547E-0003  1.559885E+0000
  2.012058E-0001  1.575243E+0000
 -4.797959E-0001 -2.822635E-0002
 -1.626039E+0000  1.770407E+0000
 -2.476275E+0000  8.080396E-0001
 -1.539587E+0000  3.301587E+0000
  7.789666E-0001  3.716429E+0000
  2.753338E-0001  3.460058E+0000
 -1.850765E+0000  1.355088E-0002
 -1.731446E+0000 -2.154582E+0000
  3.733875E-0001 -1.180434E+0000
  5.006633E-0001 -5.107742E-0002
  1.241141E+0000  4.459670E-0001
  1.609332E+0000  3.786214E-0001
 -6.517804E-0001 -3.313999E-0001
  3.321881E-0001 -2.328690E-0001
 -6.125791E-0001 -3.514087E-0001
  1.424843E+0000  1.456514E+0000
  1.004751E+0000  1.381437E+0000
  1.441438E+0000 -4.228267E-0001
  5.224397E-0001  2.026763E+0000
  1.621494E-0001  1.619819E+0000
  7.051612E-0001  1.712869E+0000
  2.435588E-0001 -2.405289E-0001
  1.743486E-0001 -2.778770E-0001
 -6.749910E-0001 -1.190366E+0000
  1.832660E+0000 -2.682694E+0000
  1.293052E-0001 -8.411004E-0001
 -1.238886E+0000 -1.849384E+0000
  1.547758E+0000 -1.309827E+0000
  1.167288E+0000 -1.296460E+0000
 -4.959977E-0001 -7.316357E-0001
  9.667766E-0001 -1.403422E+0000
  7.746212E-0001 -4.833817E-0001
 -2.682890E+0000  6.824514E-0001
 -2.480864E+0000  2.013846E+0000
  1.633934E-0001  5.261409E-0002
  9.784934E-0001  1.492839E+0000
  9.412491E-0002  6.317608E-0001
 -6.578026E-0001  3.696229E-0001
  3.829886E-0001  7.983691E-0001
 -3.107965E-0001 -1.503532E+0000
  1.544441E+0000  3.553979E-0001
 -4.583184E-0001  3.905502E-0001
 -2.053416E+0000  7.013566E-0001
  3.384954E-0001 -7.660311E-0001
  1.218251E+0000  3.202549E-0001
 -2.587157E+0000 -1.016768E-0002
 -1.408796E+0000 -1.840004E+0000
  5.817587E-0001  5.978565E-0001
  3.061580E-0001 -7.734281E-0001
  1.304779E-0001  1.020773E+0000
 -2.929368E-0001 -1.455823E-0001
 -1.255969E+0000 -7.106393E-0001
 -8.100489E-0001 -2.957800E-0001
 -3.693473E+0000 -1.537678E+0000
  5.229755E-0001  2.976156E-0001
  2.315232E+0000  4.690315E-0001
  2.220254E+0000  1.804117E+0000
 -2.356401E-0002  9.612069E-0001
 -1.379917E+0000 -2.169040E+0000
 -1.746867E+0000 -1.352699E+0000
 -4.094126E-0002 -1.131885E+0000
  3.976208E-0001 -8.957112E-0001
 -4.346046E-0001 -5.873819E-0001
 -4.890626E-0001  8.279337E-0001
 -1.338534E+0000 -4.397367E-0001
  1.312501E+0000 -2.462943E-0001
 -1.475546E+0000 -6.186905E-0001
 -1.092864E+0000 -2.599650E+0000
  3.720839E-0001 -1.048675E-0001
  8.628640E-0002  1.197286E+0000
  1.451882E+0000 -3.053076E-0002
  6.391568E-0001 -7.178291E-0002
  1.746587E-0001  1.229082E+0000
  6.473814E-0001  3.462436E-0001
  2.024447E+0000  1.805478E+0000
 -3.444865E-0001  3.152332E+0000
 -1.373483E+0000  9.113964E-0001
  1.019307E+0000 -8.054522E-0001
  2.114291E+0000  5.002677E-0001
 -3.216992E-0001  2.262827E+0000
 -1.769101E+0000  3.967102E-0001
  4.691648E-0001  8.926414E-0001
  1.682683E+0000  8.184864E-0001
  5.215043E-0001  1.495987E+0000
 -7.045868E-0001  2.440522E+0000
 -2.556170E+0000  2.680457E+0000
  4.982391E-0001  1.117126E+0000
  1.444291E+0000  1.210683E+0000
  1.995642E-0001 -2.631518E-0001
  7.113073E-0001  4.882502E-0001
 -1.107284E+0000  9.047540E-0001
 -1.149601E-0001  1.302240E+0000
 -4.481482E-0001 -2.875288E+0000
  2.319843E+0000 -7.698024E-0001
  1.722948E+0000 -1.165038E+0000
 -1.161376E+0000 -2.288782E+0000
  5.883356E-0001 -2.548776E+0000
 -6.113811E-0001 -2.054311E+0000
  7.880271E-0001 -2.242709E+0000
  1.802993E+0000 -1.216229E+0000
 -1.492820E-0001  9.313299E-0002
 -1.810778E+0000 -1.930526E-0001
  3.060190E-0001 -5.895017E-0001
  1.080512E+0000  7.128117E-0002
  1.763894E+0000 -2.623788E+0000
  7.927712E-0001 -1.126788E+0000
  1.144697E+0000 -1.170587E+0000
 -2.629404E+0000 -2.756420E-0001
 -4.805749E-0001 -1.940535E+0000
  1.194174E+0000 -1.985326E+0000
 -3.132797E-0001 -1.403991E+0000
 -1.042486E+0000 -2.724037E+0000
 -7.008922E-0001 -6.715981E-0001
  3.727857E+0000  3.205059E-0001
  7.124009E-0001 -1.347907E+0000
 -4.846076E-0001  4.387712E-0003
 -1.411623E+0000  1.078683E-0001
  3.871880E-0001 -1.133429E+0000
  1.240592E+0000  3.245992E-0001
  1.040730E+0000  4.080213E-0001
 -1.687099E+0000  1.118304E+0000
 -4.165617E-0002  4.354941E-0001
  2.396893E-0001  5.728750E-0001
 -2.998310E-0001  5.516761E-0001
  1.378908E+0000 -1.249519E-0001
  1.233867E+0000  2.597380E-0001
  3.227759E+0000 -1.020939E-0001
 -9.624724E-0001  3.486289E-0001
 -4.769698E-0001 -9.148465E-0001
  2.090936E-0001 -1.086019E-0001
 -2.459712E-0001 -6.752566E-0001
  2.128810E-0001  5.639764E-0001
 -1.660614E+0000  1.079001E+0000
 -1.704975E+0000  5.272865E-0001
 -1.151706E+0000 -3.766504E-0001
  1.653240E+0000 -1.754241E-0002
  5.799443E-0001  8.873161E-0001
 -2.108177E-0004 -1.065802E+0000
  3.782073E-0001 -2.007810E+0000
 -2.053810E+0000 -1.471482E+0000
 -3.687368E-0001 -7.760692E-0001
  1.261414E+0000  6.848540E-0001
 -7.663696E-0001 -9.185147E-0004
  3.527408E-0001  1.061760E-0001
  1.002877E+0000  9.945826E-0003
  1.798363E-0001  4.633017E-0001
 -1.416550E+0000 -1.410013E+0000
  6.874282E-0001 -1.960459E+0000
  2.825884E+0000  1.407280E+0000
 -9.581359E-0001  3.207545E+0000
  6.872769E-0001 -1.639753E-0001
  1.248087E+0000  1.491701E+0000
  3.911714E-0001  6.285841E-0001
  2.166027E-0001 -9.693959E-0001
 -1.498877E+0000  1.108620E-0001
 -3.135734E+0000 -8.759026E-0001
  1.221071E-0001 -2.711733E+0000
  2.720762E+0000 -1.148455E+0000
  1.698662E+0000 -5.211102E-0001
  1.077595E+0000 -1.194098E+0000
 -1.660352E-0001 -5.812164E-0001
 -9.333495E-0001  2.086861E-0001
 -1.515295E-0001 -2.001222E+0000
  8.236380E-0001 -2.436881E+0000
  2.564377E-0001 -1.970688E+0000
 -1.649008E+0000 -3.253635E+0000
 -1.416890E+0000 -2.163830E+0000
  6.257456E-0001 -6.458978E-0001
  1.744934E+0000  7.775107E-0001
  7.267541E-0001  4.026074E-0001
  1.928696E-0002  1.952560E+0000
 -8.114890E-0001  1.385410E+0000
 -1.160231E+0000 -4.626341E-0001
  5.745558E-0001 -5.966923E-0003
  8.299641E-0001 -2.174831E-0001
  1.151527E+0000  1.111939E+0000
  8.790938E-0001 -1.275765E+0000
 -5.207391E-0003 -7.578933E-0001
  1.581201E+0000 -4.037485E-0002
  3.270549E-0001 -3.007640E-0001
 -2.085332E+0000  4.890641E-0001
 -1.454890E+0000  6.831176E-0001
  3.675406E-0001  1.259510E+0000
 -2.398549E+0000 -7.382418E-0001
 -1.199310E+0000 -1.529752E+0000
  1.698912E+0000 -9.863532E-0001
  1.221121E+0000 -3.198558E-0001
 -5.991076E-0001  2.054978E-0001
 -1.205551E+0000  5.190180E-0001
 -2.033274E+0000 -1.385019E+0000
 -1.064868E+0000  9.691221E-0001
 -7.787084E-0001  1.396332E+0000
  3.437818E-0001  5.226292E-0001
  5.170462E-0001  1.665097E+0000
 -1.562790E+0000  4.365484E-0001
 -1.821306E+0000 -1.026039E-0001
 -5.486253E-0001 -5.239530E-0001
  6.720586E-0001 -8.965785E-0001
  1.721277E+0000 -6.100643E-0001
  1.197253E+0000 -1.274831E+0000
  2.725629E-0001  1.106299E+0000
 -3.114861E+0000  1.655074E+0000
 -2.382586E+0000  3.753810E+0000
 -1.370767E+0000  3.589296E+0000
  8.484212E-0002  4.924242E-0001
  5.244039E+0000  9.639322E-0002
  1.677936E+0000  1.201634E+0000
 -3.957510E-0001  6.892595E-0001
 -1.303946E+0000 -1.193542E+0000
 -4.985993E-0001 -4.495791E-0001
 -2.817822E-0001 -1.400923E+0000
  1.221117E+0000 -2.447756E+0000
  1.081677E+0000 -2.096110E+0000
  3.419457E-0001 -9.494243E-0001
 -1.708288E+0000  7.104840E-0001
 -8.266165E-0001 -7.065333E-0001
  6.312402E-0003  7.809255E-0001
  5.858756E-0001  1.393622E+0000
 -2.782523E-0001  6.258672E-0001
 -9.929800E-0001  6.258675E-0001
 -9.947893E-0002 -1.283091E+0000
  1.749421E+0000 -1.171535E+0000
  2.289703E+0000  7.983204E-0001
 -8.809910E-0001 -5.252052E-0001
 -1.603805E-0001 -1.494430E+0000
 -1.661811E-0001 -1.563146E+0000
  1.349595E+0000 -7.996502E-0001
  3.256800E-0001 -9.619573E-0001
  4.407063E-0001 -6.611963E-0001
 -5.549771E-0001  2.046158E-0001
  3.174432E+0000  1.242869E-0001
  2.245868E+0000 -2.207454E-0001
 -8.626684E-0002  9.614453E-0001
 -2.803548E+0000  3.804295E-0001
 -5.592127E-0001  1.592656E+0000
  8.660090E-0001  1.792882E+0000
  5.634252E-0002  3.008996E+0000
  6.017702E-0001  3.578722E+0000
  1.314670E+0000  1.616054E+0000
 -2.227780E-0001  5.947211E-0001
 -1.039286E+0000 -5.831112E-0002
  1.400441E+0000 -1.681390E+0000
 -4.391216E-0001 -1.597153E-0001
  7.434484E-0001  3.406780E-0001
 -3.878044E-0001 -5.432222E-0001
  9.599087E-0001 -1.320073E+0000
  8.553685E-0001  2.253103E-0001
  7.598567E-0001  5.809114E-0001
 -7.629200E-0002 -1.338865E+0000
  3.700368E-0001  5.046045E-0001
 -1.242581E+0000  9.875655E-0001
 -2.568793E+0000  6.858617E-0001
  9.952071E-0001 -2.232720E-0001
  2.969967E+0000 -5.118277E-0001
 -6.066844E-0002  9.060122E-0001
 -5.634469E-0001  2.705514E-0001
 -2.508389E+0000 -2.364683E+0000
 -7.885744E-0001 -1.988880E+0000
 -7.514536E-0001  1.255456E+0000
 -1.180508E+0000 -4.366255E-0001
 -3.549408E-0001 -1.019741E+0000
  9.782651E-0001 -5.308504E-0001
 -1.344783E-0001 -8.644429E-0001
  9.225548E-0001 -1.006953E-0001
  8.529852E-0001  6.377002E-0001
 -1.697545E-0001  8.242907E-0001
 -1.166445E+0000 -6.528080E-0001
 -1.337933E+0000 -7.228307E-0001
 -1.203923E+0000  1.602308E+0000
 -7.901661E-0001  1.144262E+0000
 -3.626652E-0002  1.949850E+0000
  1.952685E+0000  1.353797E+0000
  2.098771E+0000  1.112306E+0000
  7.231821E-0001  1.314710E+0000
 -2.758873E+0000  2.234665E+0000
 -3.473387E+0000  2.519509E-0001
 -1.531035E+0000  1.384188E-0001
  1.057872E+0000  1.356415E+0000
  2.484144E+0000  8.747733E-0001
 -8.907229E-0001  1.428918E+0000
 -2.380357E+0000  3.930074E-0001
 -1.366653E+0000 -3.876722E-0001
  1.097964E+0000 -7.026826E-0001
  2.113074E-0001 -7.428741E-0001
 -1.459023E+0000 -1.178020E+0000
 -3.548187E-0001 -9.555479E-0001
  6.277140E-0001 -1.046358E-0001
  7.638994E-0001  1.595682E+0000
  1.530247E+0000  8.183349E-0001
  1.050014E-0002  2.341014E+0000
  5.243892E-0001  3.398290E-0001
  1.064568E+0000 -1.161584E+0000
  1.365265E+0000 -4.817237E+0000
  1.185551E+0000 -3.873130E+0000
 -3.558259E-0001 -7.979026E-0001
 -4.204271E+0000  4.915071E-0001
 -1.259352E+0000 -1.589611E+0000
  9.891274E-0001 -1.237737E+0000
  2.043417E+0000  2.186007E-0001
 -9.274537E-0001 -4.320853E-0001
 -9.151467E-0001 -7.051763E-0002
 -2.226272E+0000  6.729594E-0001
  3.229025E-0001 -2.470119E+0000
  1.952183E+0000 -1.158506E+0000
  7.482564E-0002 -1.120667E+0000
 -4.410607E-0001 -3.141309E+0000
  1.073909E+0000 -3.252042E+0000
  1.522547E+0000 -2.582655E-0001
  7.820110E-0001 -1.954421E+0000
  4.738439E-0001 -7.440397E-0001
  2.066100E+0000  6.810915E-0001
  1.364855E+0000  1.300449E+0000
 -8.962338E-0001  2.178870E-0001
 -1.335149E+0000 -1.989618E+0000
 -3.086435E-0001  1.215381E-0001
  2.374830E-0001  5.455106E-0001
  1.671383E-0002 -3.403001E-0001
  1.355002E+0000 -1.641147E-0001
  6.826463E-0001 -1.653460E+0000
 -5.765947E-0001 -1.192597E+0000
 -1.402519E-0001 -7.917787E-0001
  1.176437E-0001 -2.157590E+0000
  2.365141E-0001 -2.810265E-0001
 -9.038073E-0001 -1.137639E+0000
  6.449417E-0002 -7.918367E-0001
  9.160616E-0001 -2.277173E+0000
  1.608906E+0000 -1.944019E+0000
  2.269519E-0001 -2.197354E-0001
 -9.566107E-0001 -2.852737E-0001
  6.211449E-0001 -3.205128E-0001
  6.831938E-0001  1.033042E+0000
  1.225888E+0000  2.321415E-0001
 -2.178343E+0000 -7.459183E-0001
  2.844785E+0000 -3.109027E+0000
  3.563978E+0000 -5.132281E-0001
 -1.780485E+0000 -4.086460E-0002
 -3.082605E+0000 -1.274102E+0000
 -1.388691E+0000 -1.389906E-0001
 -2.075961E+0000  1.280567E+0000
  1.906392E+0000  2.737808E+0000
  1.588084E+0000  2.918160E+0000
  9.923492E-0001  1.708494E+0000
  9.139895E-0002 -5.358754E-0001
 -6.755522E-0002 -9.013844E-0001
  1.584690E+0000  1.307006E+0000
  1.273311E+0000  7.784785E-0001
  3.135878E-0001 -6.061193E-0001
  1.973473E+0000 -4.436548E-0001
  9.360962E-0001 -1.445986E-0001
 -2.330742E-0001 -9.168519E-0001
 -2.836702E+0000  3.336216E-0001
 -1.494862E+0000  1.102602E+0000
  2.909481E-0001  1.032079E+0000
  2.439853E+0000  2.208953E+0000
  1.165883E+0000  2.591555E+0000
 -6.442638E-0001  2.684863E+0000
 -1.213641E+0000  1.866705E+0000
 -8.413538E-0001  1.779647E+0000
  1.698344E+0000  6.833639E-0001
  1.328146E+0000  4.605177E-0001
 -1.314369E-0001 -1.363490E+0000
  7.999565E-0001 -3.159040E-0001
  1.507458E+0000  1.203534E+0000
  2.226470E-0001  9.917663E-0001
 -1.486974E+0000 -1.421669E+0000
 -9.134896E-0001 -6.165638E-0001
  4.977225E-0001  1.025260E+0000
  1.117962E+0000  2.065639E+0000
  1.247564E+0000  9.466859E-0001
 -8.607635E-0001  1.475714E+0000
 -1.845520E+0000  9.101217E-0001
 -1.254695E+0000 -2.471256E+0000
  2.434309E+0000  1.585283E-0001
 -9.630352E-0001 -2.796722E-0001
 -5.337441E-0001 -1.506864E+0000
  1.216194E+0000 -2.426879E+0000
  1.662072E+0000 -7.262483E-0001
  8.263058E-0001 -2.875671E-0001
 -6.333436E-0002  1.464603E-0001
 -1.793085E+0000  4.779980E-0001
 -6.374829E-0002  6.595421E-0001
 -1.664909E-0001  1.168242E+0000
 -6.198070E-0001  1.270181E+0000
  1.733964E+0000 -7.709568E-0001
  8.739886E-0002 -5.338896E-0002
  2.032593E-0001 -1.125822E+0000
 -1.387292E+0000  2.723634E-0001
 -2.907672E+0000  1.431512E+0000
 -9.727791E-0001 -1.115952E+0000
  2.635520E+0000 -2.305507E+0000
  1.766930E+0000 -4.199775E-0001
  3.864381E-0002  7.245651E-0001
 -1.301578E+0000 -6.534133E-0001
  1.256833E+0000  3.779244E-0001
  1.145693E+0000  3.103057E-0001
  6.450448E-0001  1.384570E+0000
  7.970935E-0001  6.006494E-0001
  1.647862E+0000 -1.085751E+0000
  9.095324E-0001 -5.852365E-0001
 -9.953652E-0001 -1.552334E+0000
 -2.857592E+0000 -2.507030E+0000
  6.588154E-0001 -2.563484E+0000
  2.180520E+0000  4.535397E-0002
 -1.187306E+0000  6.070955E-0001
 -2.671052E+0000 -5.684404E-0001
 -7.887696E-0001  1.038678E+0000
  1.491240E+0000  5.512161E-0001
 -1.581762E-0001  1.781554E+0000
 -1.668949E+0000  1.470463E+0000
 -1.064270E-0001  1.424306E+0000
  2.447926E+0000  1.187744E+0000
  1.219356E+0000  9.341984E-0001
  1.347272E-0001  1.179721E+0000
  2.428692E-0001  1.001472E+0000
 -8.727999E-0001  2.505478E+0000
 -4.134042E-0001 -2.583088E-0002
  1.036395E-0001 -2.183417E-0001
  7.279208E-0001  8.741645E-0001
  1.469379E+0000  9.278393E-0003
  9.020938E-0001 -1.208528E+0000
  2.176190E-0001 -3.056907E-0001
 -2.087295E+0000 -1.462309E+0000
 -1.208475E+0000 -3.206419E+0000
  9.099841E-0001 -1.952843E+0000
  2.624407E+0000  6.878100E-0002
  1.684083E+0000  1.175325E+0000
 -2.141282E+0000  6.464205E-0002
 -2.617731E+0000 -1.597234E+0000
 -6.902003E-0001  5.558600E-0001
  2.795857E-0002  2.444635E+0000
  1.742410E+0000  7.315318E-0001
  2.001905E+0000 -1.353324E-0001
  2.133509E+0000  9.785165E-0001
 -9.198836E-0001  9.484372E-0001
 -3.698483E-0001  8.773856E-0001
 -3.778979E-0001 -7.714035E-0002
  6.948747E-0001  1.943782E+0000
 -2.650734E+0000  1.565114E+0000
 -2.492101E+0000 -1.734682E+0000
 -2.116732E+0000 -1.963883E+0000
  1.392557E+0000  5.762067E-0001
  3.139670E-0001  2.039965E+0000
 -5.456858E-0001 -4.812357E-0001
  7.325924E-0001 -3.025515E+0000
  7.863923E-0001 -3.384270E+0000
 -1.015026E+0000  1.256077E+0000
 -2.113671E+0000  9.657929E-0001
 -2.159692E+0000  7.220767E-0001
  8.280571E-0001 -3.262876E-0001
 -6.432961E-0001  2.024102E+0000
 -1.501141E+0000  7.867324E-0001
  1.067910E-0001 -3.886853E-0001
 -1.690225E+0000 -8.113279E-0001
 -7.232496E-0001  5.363778E-0001
  3.268566E-0001 -1.218556E+0000
  8.216048E-0001  5.732756E-0001
  9.946147E-0002  2.399364E+0000
 -1.054974E+0000  4.809770E-0001
  2.257739E-0001  1.040362E+0000
 -2.103331E+0000  3.059300E+0000
 -4.742044E-0001  1.982471E+0000
  1.831068E+0000  5.476693E-0001
  2.137570E+0000  5.563936E-0001
  3.791743E-0001  9.155901E-0001
 -7.436869E-0001 -1.277493E+0000
 -1.369956E+0000 -2.098567E+0000
  5.865159E-0001 -1.786390E+0000
 -5.796653E-0001 -1.234491E+0000
  8.723646E-0001  1.177028E-0001
  1.703985E-0001  1.924270E+0000
 -2.171487E+0000  2.018684E+0000
 -1.175670E+0000 -3.342347E-0001
  1.379728E+0000  4.978531E-0001
  6.010355E-0001  3.746863E+0000
 -3.287234E+0000  3.394225E+0000
 -9.261979E-0001  6.925542E-0001
  1.157772E+0000  1.085141E+0000
  1.438943E+0000  1.635728E+0000
  1.193926E+0000  1.641696E+0000
  5.259544E-0001 -3.299082E-0001
  9.587411E-0001 -2.712047E-0002
 -1.252860E+0000 -1.710820E-0001
 -1.776853E+0000 -6.029862E-0001
 -2.254968E-0001 -1.147430E+0000
  5.485184E-0001 -4.325944E-0002
 -1.041528E+0000  4.248292E-0001
 -2.310859E+0000  1.718528E+0000
 -8.773358E-0001  1.495640E-0001
  2.584139E+0000  1.500407E+0000
  8.954372E-0001  6.623926E-0001
 -1.633873E+0000 -6.645589E-0001
  1.862526E+0000  6.668805E-0001
  1.951994E+0000  1.721810E+0000
 -7.073793E-0001  1.028168E+0000
 -8.999357E-0001  1.457714E+0000
 -2.136080E-0001  4.725218E-0001
  2.430286E+0000 -2.246791E-0001
  1.489165E+0000 -9.688098E-0001
 -6.793626E-0001  1.578265E-0001
 -2.948568E+0000  7.620837E-0001
 -1.699581E+0000 -1.819980E+0000
  8.998386E-0001 -2.942543E+0000
  1.905863E+0000  1.690389E-0001
  9.422704E-0001  2.316837E+0000
 -7.044079E-0001  2.510081E+0000
 -1.216567E+0000 -3.401097E-0002
 -6.216558E-0001 -1.415534E+0000
  2.526411E+0000  3.354045E-0001
  8.711084E-0002  1.041292E+0000
 -2.955079E+0000  4.994516E-0001
 -2.090422E+0000 -1.621439E+0000
  7.529731E-0001 -4.125984E-0001
  1.138004E+0000  9.775637E-0001
 -1.682259E+0000  2.683637E+0000
 -2.517694E+0000  1.516535E+0000
 -4.723754E-0001  1.369147E+0000
  1.782815E+0000  1.960677E+0000
 -1.909437E+0000  2.129973E+0000
 -2.283847E+0000  4.872084E-0001
  2.109707E+0000  1.533842E-0001
  3.625709E+0000 -4.125787E-0001
  9.152530E-0001  4.521494E-0001
 -1.231032E+0000 -9.027728E-0003
 -1.924888E-0001  5.120252E-0001
  6.218360E-0001  5.570752E-0001
  2.441168E-0002  3.408221E+0000
 -8.838537E-0001  2.715270E+0000
  3.131549E-0001  1.220169E+0000
  3.949234E-0001  7.736062E-0001
  8.163816E-0001  2.417306E+0000
  4.578267E-0001  1.474691E-0001
  7.331969E-0001 -1.748041E-0001
  2.303493E+0000 -1.732542E+0000
  1.534826E+0000 -1.757062E+0000
 -1.560709E+0000 -1.148296E+0000
 -1.348106E+0000 -1.167316E+0000
 -6.789697E-0001 -4.870287E-0001
  9.583649E-0001 -3.442486E-0001
  2.073749E+0000  9.215167E-0002
  1.497579E+0000 -3.972751E-0001
 -6.382783E-0001 -1.419640E+0000
 -4.288110E-0001 -3.629707E+0000
  2.937442E-0001 -1.782559E+0000
 -1.339650E-0001 -1.085615E+0000
 -3.107477E-0001 -1.338550E+0000
 -9.683019E-0001 -1.152506E+0000
 -6.190594E-0001 -1.613340E-0001
 -1.647763E+0000  1.065194E+0000
 -1.494957E+0000  2.961902E+0000
  1.000877E+0000  1.657294E+0000
  7.390557E-0001  2.324650E-0002
  1.245979E+0000  7.358889E-0001
 -1.944008E+0000  2.047319E-0001
 -2.611331E-0001 -5.523716E-0001
  2.315733E+0000 -2.384609E-0002
  1.914471E+0000 -1.025627E+0000
  9.227308E-0002  8.995128E-0001
 -1.811966E+0000  1.433765E+0000
  7.881997E-0001  1.729182E+0000
 -6.844057E-0001  9.551417E-0001
 -7.783676E-0001  1.670454E+0000
  1.369939E-0001  6.587187E-0001
  3.746501E-0001 -3.688382E-0001
  1.402690E+0000  1.732783E+0000
 -6.717644E-0001  1.325424E-0001
 -9.827319E-0001 -1.137149E+0000
 -1.659767E+0000 -1.881764E+0000
 -7.529609E-0001 -1.355499E+0000
 -7.870084E-0001  1.803390E+0000
 -2.008852E+0000 -8.715475E-0002
  1.166744E+0000 -3.014154E+0000
  1.886946E+0000 -2.051847E-0001
 -1.596094E+0000  5.754032E-0001
 -3.511731E+0000 -1.082548E+0000
  2.081955E+0000 -1.293958E+0000
  3.270787E+0000  1.332751E+0000
  1.302012E+0000  2.035980E+0000
 -1.173913E+0000  5.941456E-0001
 -3.199129E-0001 -1.421517E+0000
  2.078066E+0000 -5.104421E-0001
 -5.074555E-0001  1.106743E+0000
 -7.326756E-0001  6.706814E-0001
 -2.349741E+0000  7.934751E-0001
 -1.656898E+0000  1.729571E+0000
  3.270779E+0000 -4.072609E-0001
  4.908251E+0000  1.211684E+0000
  2.878482E+0000  1.035282E+0000
 -1.148585E+0000  5.256417E-0001
 -3.859402E+0000 -1.735266E-0002
  1.659213E-0001 -4.246773E-0001
  2.526809E+0000  2.504991E+0000
  6.995750E-0001  2.832371E+0000
 -1.852546E+0000  5.912059E-0001
 -5.503301E-0001 -8.068555E-0002
  1.608067E+0000  1.527586E+0000
  1.165396E+0000  1.332410E+0000
  8.503837E-0001  1.379981E+0000
  1.838632E+0000 -1.274841E+0000
  1.523945E+0000  6.935449E-0001
  1.393716E-0001  4.893475E-0001
 -7.504309E-0001  1.218674E+0000
  2.206816E-0001  9.101956E-0001
 -2.347457E+0000  7.509995E-0001
 -7.756078E-0001  1.267200E+0000
  1.529742E-0001  2.443158E+0000
 -1.106595E+0000  2.107611E+0000
 -1.304300E+0000  1.878514E+0000
 -6.766957E-0001  1.067687E+0000
  9.796708E-0001  5.749617E-0001
 -8.211512E-0001  3.547955E-0002
 -4.518508E-0001 -7.028601E-0001
  1.075319E+0000 -1.317769E+0000
  5.430655E-0001  2.215043E+0000
 -1.560402E+0000  2.829381E+0000
 -1.327933E+0000  8.386930E-0001
 -7.514286E-0001 -3.864137E-0001
  4.034192E-0001 -9.880010E-0001
  2.300852E+0000 -1.248096E-0001
  1.538451E+0000  8.823231E-0001
 -2.476295E-0001  1.552991E+0000
 -2.076921E+0000 -1.369758E+0000
  1.022308E-0001 -2.171417E+0000
  2.074190E+0000 -8.561610E-0001
 -1.331749E+0000  6.381658E-0001
 -1.117879E+0000 -1.885600E+0000
  6.062199E-0001 -1.227626E+0000
  1.904485E+0000 -9.799648E-0001
 -1.004488E+0000 -8.268013E-0001
 -1.471001E+0000 -2.392513E+0000
  1.554310E+0000 -2.170026E+0000
  1.853901E-0001 -7.901208E-0001
  5.044538E-0001  3.656018E-0001
 -1.033963E+0000 -3.260097E-0001
  1.277120E+0000  2.106350E-0001
  2.381936E+0000  7.911056E-0001
 -2.260220E-0002  2.730320E+0000
 -1.019060E-0002  4.167722E-0001
  3.569883E-0002  1.924996E+0000
 -1.367580E+0000  1.711609E+0000
 -1.008218E-0001 -2.069270E+0000
 -5.425763E-0001 -2.339820E-0001
  1.208049E+0000  1.118263E+0000
 -9.314096E-0001  1.380974E+0000
 -4.589936E-0001 -4.718768E-0001
  1.661120E+0000 -1.444865E+0000
  2.478615E+0000  3.874308E-0001
  1.008533E+0000  2.380843E+0000
 -2.140188E+0000  6.831150E-0001
  1.357005E-0001  1.635645E-0001
 -4.866257E-0001  6.663194E-0001
  1.324367E+0000 -3.406635E-0001
  1.105776E+0000 -9.791148E-0001
  4.156933E-0001  1.546990E+0000
 -1.027136E+0000  1.924991E-0001
 -5.107433E-0001 -1.046992E+0000
  9.079425E-0002 -6.078458E-0002
 -3.415037E+0000 -3.373349E-0001
 -2.300193E+0000 -2.165699E+0000
  1.608826E+0000 -2.627602E+0000
  2.377484E+0000 -1.489180E+0000
  5.140464E-0001  1.341813E-0002
 -1.465379E+0000 -4.498818E-0001
 -9.535022E-0001 -3.087244E+0000
  2.510558E+0000 -1.694662E-0001
  2.095135E+0000  9.270087E-0001
  1.210359E+0000  1.127616E+0000
  9.149268E-0002 -1.323137E-0001
 -1.021166E+0000 -5.376633E-0001
  1.130675E-0002  1.205509E-0001
 -3.562039E-0001 -1.887469E+0000
  6.208668E-0001 -8.320990E-0001
 -6.830415E-0001 -9.413176E-0001
 -1.347385E+0000  9.953393E-0001
 -1.149624E+0000 -1.047683E+0000
 -8.747060E-0001 -1.037654E+0000
  6.507807E-0001 -3.114031E+0000
  8.445874E-0001 -1.936798E+0000
  7.061057E-0002 -1.317422E+0000
 -1.624621E+0000  3.382623E-0001
 -1.084762E-0001 -2.976219E+0000
  1.355459E+0000 -3.756582E-0001
  1.256314E+0000  1.308359E+0000
 -5.497938E-0001  1.461767E+0000
 -3.347506E+0000  4.052283E-0002
  1.824693E+0000  2.660896E-0001
  2.758182E+0000  7.431467E-0001
 -6.239140E-0001 -4.294960E-0001
 -4.885355E-0001 -7.892821E-0001
  1.327214E+0000 -1.477671E+0000
  6.308424E-0001 -2.578271E+0000
  6.526127E-0001  8.553013E-0002
 -1.393837E+0000 -4.194858E-0001
  2.344843E-0001  1.104804E-0001
 -1.199566E+0000  2.464495E+0000
  1.302867E+0000  2.722399E+0000
  2.121508E-0001  2.280221E+0000
 -5.470498E-0001  3.139220E+0000
 -1.331435E+0000  2.528431E-0001
 -7.576966E-0001 -7.538099E-0001
 -9.837178E-0002  5.499372E-0001
  2.445937E-0001 -4.112149E-0001
  1.307895E-0001 -8.293846E-0001
 -1.254065E+0000  4.404246E-0001
 -6.604965E-0001 -2.985239E-0001
  7.268485E-0001  1.271703E-0001
  8.273442E-0001  1.714355E+0000
 -3.394885E+0000  1.869485E+0000
 -4.418711E-0001  2.685967E+0000
  3.412678E-0001  1.161625E+0000
  5.143207E-0001 -1.828709E-0001
  1.172092E-0001 -1.189064E+0000
  1.181480E+0000 -9.666235E-0001
  4.511339E-0001 -7.823596E-0001
 -4.075674E-0001  9.043857E-0001
 -8.323879E-0001 -9.758236E-0002
  1.001472E+0000 -1.079887E+0000
  2.315520E+0000 -7.256180E-0002
  6.023474E-0001 -1.945917E-0001
 -2.163687E+0000 -2.907500E-0001
  8.468498E-0001 -6.322724E-0001
  2.857644E+0000 -1.731500E+0000
  2.807164E-0001 -2.614735E+0000
  2.046266E+0000 -1.284179E+0000
  1.022822E+0000 -1.254969E+0000
 -1.982728E+0000 -9.741617E-0001
 -2.118956E+0000 -1.522338E+0000
  7.898895E-0001 -1.032715E+0000
  1.452324E-0001 -1.885802E+0000
 -3.296040E-0001  2.304959E-0001
 -4.979913E-0001 -6.808005E-0001
 -2.994436E-0001 -1.266353E+0000
 -8.494330E-0001  8.073979E-0001
 -2.215753E+0000  1.100626E+0000
 -1.860262E+0000 -1.051755E+0000
  1.038268E+0000 -8.335107E-0001
 -2.045010E+0000 -1.004862E+0000
 -1.312947E-0001 -2.798829E-0001
  1.036934E+0000  4.085241E-0002
  1.616497E+0000  9.754755E-0001
 -1.916983E+0000  1.504639E+0000
 -1.057673E+0000 -1.655748E-0001
  1.662952E+0000  4.730890E-0001
 -1.142228E+0000 -2.700835E-0002
 -3.176487E-0001 -5.956129E-0001
  5.407235E-0001  2.189860E-0001
 -1.093429E-0001  1.755412E+0000
 -8.445368E-0001  1.670740E+0000
  8.858924E-0001  2.125711E+0000
 -1.496213E+0000  3.119658E+0000
  1.968485E+0000  1.144527E+0000
  2.543996E-0001  1.623952E+0000
 -1.529788E-0001 -1.068856E+0000
  1.990825E+0000 -1.210840E+0000
 -1.350701E+0000  1.956845E-0001
 -2.179502E+0000 -3.610882E-0001
 -2.637771E+0000 -1.712875E+0000
  4.464501E-0001  5.463939E-0001
  2.673405E+0000  1.514032E+0000
  2.974471E+0000  2.523846E+0000
 -2.437435E-0001  1.086777E+0000
 -1.380755E+0000 -1.985627E+0000
  6.533319E-0001 -2.913238E+0000
  9.803463E-0001  1.593262E-0001
 -2.097863E+0000  8.255491E-0001
 -6.309682E-0001 -5.362273E-0001
  1.800686E+0000 -1.934771E+0000
 -9.210716E-0001 -1.596606E+0000
 -2.206486E+0000  5.695603E-0001
 -4.331593E+0000 -3.091661E-0001
 -6.894417E-0001 -1.191974E-0001
  7.810099E-0001  2.635766E+0000
  5.434289E-0001  1.960213E+0000
  1.159130E+0000  2.546178E+0000
 -3.084501E+0000 -6.972760E-0001
  9.962594E-0001 -1.472669E-0002
 -1.234667E-0001  2.060356E+0000
 -7.749014E-0001 -1.610074E+0000
  2.898381E-0001 -1.070732E+0000
 -1.371885E+0000  1.657597E-0001
 -1.248853E+0000 -2.717159E-0001
 -1.222658E+0000  3.616413E-0001
  1.620423E+0000  1.629354E-0001
  3.907811E+0000  8.122273E-0001
  1.384727E+0000  9.752052E-0001
 -8.100464E-0001  4.451261E-0001
 -1.183817E+0000  6.542020E-0001
 -1.203475E+0000  2.174060E+0000
 -6.088452E-0001  1.403203E+0000
 -4.906563E-0001  8.524255E-0001
  7.428982E-0001  1.320845E+0000
 -1.161591E-0001 -3.008201E-0001
  1.460969E+0000 -1.325663E-0001
 -1.000450E+0000  3.374714E+0000
 -2.244329E+0000  2.431714E+0000
  6.136455E-0001  3.873686E-0001
  1.080974E+0000  1.268368E+0000
 -4.617332E-0001  2.648127E+0000
 -7.981026E-0001  1.644425E+0000
  3.540412E-0001 -8.420365E-0002
  3.079385E+0000  5.858560E-0001
  1.335869E+0000 -9.156139E-0001
 -2.192674E+0000 -5.069003E-0001
 -2.270234E+0000 -1.293933E+0000
  4.393574E-0001  8.375393E-0002
  2.321648E+0000 -5.216491E-0001
  2.641335E+0000 -7.994143E-0001
 -8.217759E-0001 -5.880366E-0001
 -9.041207E-0001 -1.483295E+0000
  9.721092E-0001 -4.379854E-0001
  8.383775E-0001  1.313865E+0000
 -1.959695E-0001  8.420027E-0001
 -2.715383E+0000  1.309061E+0000
 -7.862723E-0001  8.581116E-0001
  1.605258E-0001  8.587702E-0002
  9.195557E-0001  8.380535E-0001
 -3.498148E-0001 -1.154088E-0001
  1.330100E+0000 -3.718604E-0001
  6.534171E-0001 -2.092660E+0000
 -1.510255E+0000 -2.266591E+0000
 -2.833654E-0001 -3.167953E+0000
  6.556144E-0001 -1.649412E+0000
  1.009890E+0000 -6.225834E-0001
  1.656453E-0001 -3.855843E-0003
 -6.949082E-0001 -7.857310E-0001
  2.097574E-0001 -2.588502E+0000
  1.044250E+0000 -1.767604E+0000
  6.464559E-0002 -1.059760E+0000
 -8.708848E-0001 -1.946315E-0001
 -3.273686E-0002 -9.553452E-0001
  2.688572E-0001 -1.002166E+0000
  1.957119E-0001 -1.468020E+0000
  6.434125E-0001 -2.887483E+0000
 -6.879049E-0002 -2.200594E+0000
  1.848914E+0000  1.975169E+0000
 -1.973885E+0000  1.161356E+0000
 -4.352185E+0000 -5.679491E-0001
 -2.569203E-0001  4.354319E-0002
  2.008561E+0000  1.096248E-0001
  3.547145E+0000  2.606502E+0000
 -1.044210E+0000  2.023990E+0000
 -2.763629E-0001 -5.222487E-0001
  1.641257E+0000  6.508819E-0001
  1.256550E+0000  1.386211E+0000
  1.232762E+0000  3.686037E-0001
  4.926645E-0001 -5.200780E-0001
  2.647673E-0001 -8.669823E-0001
  4.788886E-0002  5.532627E-0001
  4.132469E-0001  6.568095E-0001
 -1.751506E+0000 -8.882968E-0001
 -1.557478E+0000 -1.008735E+0000
  1.026404E+0000  7.233772E-0001
  1.658286E+0000  8.305783E-0001
  1.340736E+0000  9.849306E-0002
  1.463832E+0000 -9.190596E-0001
  8.046221E-0001  1.132081E+0000
 -8.901379E-0002  1.484921E-0001
 -5.593273E-0001  1.596911E-0001
 -1.267162E+0000  9.920571E-0001
  9.762136E-0001  2.522039E+0000
 -1.119122E+0000 -2.790244E-0001
  9.309686E-0002 -9.471038E-0001
  1.272041E+0000  7.364218E-0002
 -9.465185E-0002 -1.454486E+0000
 -7.653873E-0001 -2.523102E+0000
  1.447145E+0000 -3.471572E+0000
  3.744032E+0000 -3.265152E+0000
  1.679637E+0000 -7.849908E-0001
 -1.385268E+0000 -3.484859E-0001
 -2.037711E+0000  1.363434E-0001
 -1.086602E+0000 -5.456407E-0001
  8.838664E-0001  8.601332E-0002
 -2.477279E-0001 -1.115585E+0000
 -5.126816E-0001 -1.505984E+0000
  7.556177E-0001 -2.101533E+0000
  7.082954E-0002 -8.406237E-0001
 -2.404911E+0000  1.446715E-0001
  8.605898E-0001 -3.201853E-0001
  2.467222E+0000  7.708594E-0001
  7.549078E-0001 -6.502489E-0001
 -3.399288E-0001  5.419799E-0001
  4.325128E-0001  4.929521E-0001
  3.997892E-0001  6.871912E-0001
 -3.826518E-0001 -1.271431E+0000
 -6.286954E-0001  5.840049E-0002
 -8.998384E-0001 -6.614400E-0001
  1.919265E+0000 -1.090995E+0000
  2.839392E+0000  1.174492E+0000
 -1.090643E+0000  3.641352E-0001
 -2.230511E+0000  1.593923E+0000
  1.748564E+0000  3.592819E-0001
  9.066532E-0001  3.818435E+0000
  8.200564E-0001  7.268636E-0001
  6.565820E-0001  1.747879E+0000
 -1.377513E+0000  2.189521E-0001
 -1.169698E+0000 -1.299958E+0000
  8.284710E-0001 -9.620852E-0001
 -3.660278E-0002  2.152921E+0000
 -2.715116E+0000 -3.100754E-0001
 -3.172635E+0000 -1.640088E+0000
 -2.693719E+0000  9.342992E-0001
  1.245411E+0000 -1.026506E-0001
  2.357333E+0000  2.410774E+0000
 -5.258394E-0001  2.394007E+0000
  2.458867E-0001  1.117903E+0000
  8.371269E-0002  5.635178E-0001
  1.136146E+0000 -4.153583E-0001
  1.072884E+0000 -1.108825E+0000
  5.000291E-0001 -7.126520E-0001
 -1.194843E+0000 -6.244757E-0001
  2.271150E-0001  1.286918E-0001
  2.129958E+0000  1.521996E+0000
  1.223506E+0000  1.402079E+0000
 -4.743615E-0001  1.149799E+0000
 -1.375023E+0000 -9.549247E-0001
 -4.795407E-0001  6.664229E-0001
  1.112770E+0000  2.832487E-0001
  9.751706E-0001 -4.588862E-0002
 -1.898481E+0000 -4.765700E-0001
 -1.594427E+0000 -2.214407E+0000
  1.490716E-0001  1.813732E-0001
 -1.478262E+0000  1.284414E+0000
 -2.411497E+0000  1.198794E+0000
 -6.250288E-0002  1.155098E+0000
  1.384651E+0000  1.683814E+0000
 -1.543832E+0000  1.418425E+0000
 -6.532368E-0002 -4.160792E-0001
  1.044184E+0000 -2.080349E+0000
  1.776588E+0000 -3.126333E+0000
  2.243340E+0000 -8.259392E-0001
 -1.822562E+0000 -1.821711E+0000
 -2.062592E+0000 -9.354891E-0001
  4.826914E-0001 -1.510949E+0000
  1.047993E+0000 -1.283963E+0000
  1.299446E+0000 -2.550329E+0000
  1.737873E+0000 -1.371507E+0000
  2.577264E-0001 -2.207489E+0000
 -6.609893E-0001 -3.478630E-0001
 -3.318387E+0000  2.596107E-0001
 -2.287642E+0000 -6.867711E-0001
  2.252450E+0000 -1.029371E+0000
  2.597082E+0000 -6.248687E-0001
 -1.476462E+0000 -2.024160E+0000
  4.340404E-0001 -1.602041E+0000
  9.714210E-0001 -7.555551E-0002
  3.345785E-0001 -7.092001E-0001
  6.875815E-0001 -1.062144E+0000
  4.072433E-0001 -1.756487E-0002
 -2.457550E+0000  5.751452E-0002
 -1.564428E+0000  9.854562E-0001
 -9.235190E-0001 -8.739567E-0001
  9.901375E-0001 -1.308605E+0000
  2.231496E+0000  5.882478E-0001
 -1.061038E-0001 -1.300164E+0000
 -1.347989E+0000 -2.729341E+0000
  6.181747E-0001 -1.315305E+0000
  2.224731E+0000  3.507573E-0001
  1.759473E+0000  4.983420E-0001
  2.339067E+0000  2.183603E-0001
  2.571007E+0000 -9.185089E-0002
  3.374527E-0001  6.616247E-0001
  6.309030E-0001  6.971730E-0001
 -1.134608E+0000  1.074239E+0000
 -1.135023E+0000 -1.337058E+0000
  2.954294E+0000 -1.387578E+0000
  7.635367E-0001  1.096045E+0000
 -1.128604E+0000 -3.503467E-0001
  8.333354E-0002 -7.876308E-0001
  9.123610E-0001 -4.583801E-0001
  2.081165E-0001 -5.836015E-0001
  1.102409E+0000 -1.851227E-0002
  3.994992E-0001  1.439133E+0000
 -9.241203E-0001  1.854936E+0000
 -1.965120E+0000 -5.433583E-0001
 -1.013841E-0001  5.510996E-0001
 -1.265233E+0000  1.010495E+0000
  8.672944E-0001 -1.044474E+0000
  1.208663E+0000 -7.501241E-0001
  4.753156E-0001  4.122774E-0001
  4.169318E-0001  8.176801E-0001
 -4.698335E-0001  1.160337E+0000
 -2.962445E+0000  3.278513E+0000
  7.349990E-0001  2.047856E+0000
  3.670072E+0000  1.023394E+0000
  1.785110E+0000  1.508643E+0000
 -1.917237E+0000  1.497841E+0000
 -3.500282E-0001 -3.576256E-0001
  6.408119E-0001 -3.453892E-0001
  6.489994E-0001  7.518179E-0001
 -2.644293E+0000 -5.216224E-0001
 -6.719096E-0001 -2.123751E+0000
  1.130806E-0001  1.869461E-0002
  1.882814E+0000 -1.813171E-0001
  2.904042E+0000  5.739911E-0001
  7.251614E-0001  3.867501E-0001
 -1.305591E+0000 -2.211599E-0002
 -1.041007E+0000 -8.475610E-0001
 -4.815327E-0002 -3.094667E-0001
 -1.312452E+0000  3.703609E-0001
 -2.332651E+0000 -1.456729E+0000
 -1.688556E+0000 -9.254010E-0001
  9.859917E-0001  2.866753E-0001
  8.522949E-0001 -3.001212E-0001
  1.266343E+0000  1.007918E+0000
  3.506413E-0003 -1.025429E-0001
 -2.109392E+0000  7.302707E-0001
 -1.818132E+0000  5.153571E-0001
 -7.544792E-0001  1.640661E+0000
 -1.009537E+0000  1.938510E+0000
 -2.698431E+0000  2.020617E-0001
 -7.969405E-0001 -1.250386E+0000
 -7.627541E-0002  7.946232E-0001
  4.607861E-0001  1.533742E+0000
  8.889336E-0001 -3.213363E-0001
 -1.010950E+0000  5.118725E-0001
 -9.105021E-0001 -5.146746E-0001
 -6.143565E-0001 -8.875325E-0001
 -3.306712E+0000 -1.623697E+0000
 -1.753498E-0001  1.972906E+0000
 -3.633091E-0001  2.250668E+0000
  1.902009E+0000  2.132386E+0000
 -7.608884E-0001  4.241374E+0000
  1.281363E-0001  2.887560E-0001
  1.503972E+0000 -2.108481E-0001
  1.182149E+0000  1.808284E-0001
  6.099381E-0001  4.200948E-0001
 -1.992910E+0000  5.191755E-0001
  4.697078E-0001 -2.159163E-0001
  1.737559E+0000  8.954925E-0001
  1.185233E+0000  2.092417E+0000
 -1.036254E+0000  1.784698E+0000
 -8.765756E-0001 -1.261981E+0000
  2.188345E+0000 -1.001317E+0000
  4.215981E-0001  1.893207E-0001
  1.088911E-0001 -8.838059E-0001
 -5.635146E-0001 -6.869571E-0001
  2.366103E+0000  6.721861E-0001
 -1.965004E-0001  8.438230E-0002
 -1.777950E-0002  2.298736E+0000
 -9.876397E-0001  2.151853E+0000
 -4.363136E+0000  1.077480E+0000
 -8.387257E-0002 -4.845744E-0001
  2.599076E+0000  1.393379E+0000
  1.678479E+0000  1.474116E+0000
 -1.983988E+0000  7.682046E-0001
 -2.684152E+0000  5.182790E-0001
  2.105663E-0001  6.936678E-0001
  6.883179E-0001  5.299294E-0001
  1.660225E-0001  1.749736E-0001
 -1.126174E+0000  2.142305E-0001
 -3.619446E-0001 -8.728067E-0001
  1.988115E+0000  4.202359E-0001
 -2.349586E-0001  5.390641E-0001
 -8.770463E-0001 -1.428607E+0000
  1.035866E+0000 -1.775354E+0000
  9.635061E-0001  6.317159E-0001
 -8.562860E-0001 -1.379234E-0001
  1.084675E+0000 -2.293340E-0001
  1.369458E+0000  4.102302E-0001
 -1.333278E+0000  4.588111E-0001
 -1.864642E+0000  1.663249E-0001
 -6.133779E-0001 -4.691930E-0001
 -1.558712E+0000 -7.747563E-0001
  1.353164E+0000 -1.512142E+0000
  1.308440E+0000 -8.467918E-0001
 -7.218103E-0001 -2.326850E-0001
 -1.462616E+0000 -9.136363E-0001
 -6.313515E-0001 -1.465871E+0000
  2.868145E+0000 -1.143972E+0000
 -8.692261E-0001  9.186494E-0002
 -2.062705E+0000 -2.690065E-0001
 -4.855388E-0001 -5.938310E-0001
 -1.448872E+0000  1.326721E-0001
 -1.134498E+0000 -1.424743E-0001
  6.229494E-0001 -1.558441E+0000
 -9.925427E-0002 -5.100233E-0001
 -3.121032E-0001 -1.324441E+0000
 -1.304536E+0000 -4.036388E-0001
 -1.410825E+0000 -1.176761E+0000
  1.499832E+0000 -2.095145E+0000
  1.255595E-0001  1.183100E+0000
 -1.993784E+0000  7.088458E-0001
 -1.274142E+0000 -1.474949E+0000
  2.105716E+0000 -8.139461E-0001
  7.465349E-0002 -1.434355E+0000
 -6.671784E-0001  1.003353E+0000
 -2.971950E+0000  2.601206E-0001
 -5.082286E-0001  2.403266E-0001
 -2.759263E-0002  1.380146E+0000
 -4.756013E-0001  2.709172E+0000
 -5.250304E-0001  3.387570E+0000
 -1.518130E-0001  2.082041E+0000
  1.057355E+0000 -1.483075E-0002
  2.771826E+0000  1.708705E+0000
  8.167408E-0001  2.984177E-0001
 -1.000678E+0000  1.293943E+0000
  1.152548E+0000  4.576804E-0001
 -5.875652E-0001  9.472794E-0001
  1.404889E+0000  1.544126E+0000
  4.561101E-0001  2.817017E+0000
  6.584924E-0001  1.912702E+0000
  4.226074E-0001  5.765732E-0001
  6.406197E-0001  2.190471E+0000
 -8.401964E-0002  1.789883E+0000
 -1.097532E+0000  1.917489E+0000
 -1.504186E+0000 -3.311336E-0001
  3.761658E-0001  7.017111E-0001
 -3.510220E-0001  9.164629E-0001
 -6.970911E-0001 -1.146475E+0000
  1.376398E+0000 -7.948453E-0001
  1.251905E+0000 -1.261727E+0000
  6.750916E-0001 -3.085542E+0000
  2.096898E+0000 -8.080836E-0001
  1.410881E+0000 -5.272662E-0001
 -3.413143E+0000 -4.383186E-0001
 -2.606376E+0000  6.615447E-0001
  1.793207E-0001 -2.331706E-0001
  1.048763E+0000  3.971959E-0001
  1.013949E+0000 -1.099860E+0000
  4.838519E-0001 -1.209649E+0000
 -1.575859E+0000 -4.793474E-0001
  1.430165E+0000  2.641398E-0001
  3.528518E-0001 -6.242094E-0001
 -2.297855E-0003 -1.259217E+0000
 -1.092432E+0000 -3.171843E+0000
  1.144170E+0000 -2.619059E+0000
  1.600496E-0001 -1.444570E+0000
 -7.789114E-0002 -1.724227E+0000
  1.554256E+0000 -5.276844E-0001
  1.811089E+0000  9.569803E-0002
  5.975881E-0001  6.472367E-0001
  1.184025E+0000 -1.153268E+0000
 -6.833075E-0001  1.645005E+0000
 -6.082904E-0001  5.032640E-0001
 -8.575182E-0002 -1.007675E-0001
  1.646398E+0000 -5.931682E-0001
  1.113585E+0000  9.252052E-0001
  3.428667E-0001 -2.554204E-0002
 -1.034369E+0000 -6.738796E-0001
 -8.651874E-0001 -1.524382E+0000
  1.756292E+0000 -2.180937E-0001
 -9.975158E-0002  4.340392E-0001
 -5.148601E-0001  6.021949E-0001
 -3.230870E+0000  4.370130E-0001
  2.402062E+0000 -1.879429E-0001
  3.703441E+0000  8.307933E-0001
  2.461269E+0000 -1.133869E+0000
  2.751616E+0000 -4.616476E-0001
  1.621878E+0000 -4.119500E-0001
  2.016344E+0000 -1.351059E+0000
 -1.085498E+0000 -1.112791E+0000
 -8.797302E-0001 -1.040905E+0000
 -1.069596E+0000  1.644529E-0001
  7.860913E-0001 -8.623547E-0001
 -1.083228E+0000 -4.303268E-0001
  1.476170E+0000 -1.213855E+0000
  1.923116E+0000 -1.583005E-0001
  4.026411E-0001  7.173511E-0001
  3.955718E-0001 -7.679722E-0001
  1.240040E+0000 -8.573583E-0001
  1.982962E+0000 -2.723928E-0001
  1.898880E+0000 -1.305001E+0000
 -2.166679E-0001 -2.030730E-0001
  2.847533E-0001 -1.830285E+0000
  1.211031E+0000  6.082718E-0001
 -9.700777E-0002  2.097570E+0000
  9.990788E-0001  1.276457E+0000
  7.269412E-0001  7.228700E-0001
  1.396398E+0000  2.110852E+0000
 -1.153467E+0000  6.602576E-0001
  1.217342E+0000 -1.809856E+0000
  3.395778E+0000 -2.223361E-0001
  2.028936E-0002  1.594027E-0001
 -2.719217E+0000 -6.316305E-0002
 -5.601013E-0001 -6.446476E-0001
  1.595633E+0000  1.651930E+0000
  2.980632E-0001  1.071852E+0000
 -4.432465E+0000  1.033405E+0000
 -1.566996E+0000 -6.350269E-0003
  1.939356E+0000 -1.041631E-0001
  2.092179E+0000 -2.159997E+0000
  1.252397E+0000  2.379591E-0001
 -1.916844E+0000  1.045548E+0000
 -1.251151E+0000 -4.692712E-0001
  5.774925E-0001  6.808890E-0001
  1.370928E-0001  3.520057E-0001
  4.268244E-0001 -8.781786E-0001
  5.561178E-0001  4.797749E-0001
 -1.591875E-0001  4.459412E-0001
 -1.392271E+0000  1.588202E+0000
  2.278514E-0001  1.462206E+0000
 -7.900920E-0001 -5.897570E-0001
 -4.425530E-0001 -2.873068E+0000
  1.466251E+0000 -3.426401E+0000
  8.040983E-0001 -2.278624E+0000
  5.769911E-0001 -4.730859E-0002
 -1.169748E+0000  9.769984E-0001
 -1.698823E+0000 -6.551120E-0002
 -3.467370E-0001 -1.203794E+0000
 -6.444008E-0002 -1.500141E+0000
  1.170394E+0000 -8.598906E-0001
  3.704153E-0001  2.655219E-0001
  7.607472E-0001 -5.254177E-0001
  3.775118E+0000  9.378807E-0001
 -2.378319E-0002  9.680287E-0001
 -4.433141E+0000 -6.656794E-0001
 -2.883882E+0000 -1.019003E+0000
  2.229709E+0000 -3.912462E-0001
  2.224990E+0000  3.100640E+0000
 -1.946397E+0000  1.913514E+0000
 -7.758265E-0001 -1.781270E+0000
  3.762148E+0000 -1.195336E-0001
  2.650968E+0000  7.306625E-0001
  1.132923E+0000 -9.904995E-0001
 -1.068583E+0000 -9.371964E-0001
 -1.686539E+0000 -4.263390E-0001
 -2.304356E+0000 -1.179789E+0000
  2.610660E-0002 -1.351221E+0000
  1.796589E+0000 -4.439397E-0001
 -1.952763E-0001  2.297925E+0000
  3.800965E-0001  3.739871E-0001
 -8.158086E-0002  4.917090E-0002
 -3.373550E-0001  9.279638E-0001
 -3.963357E-0001  6.767441E-0001
 -1.016200E+0000  1.255362E+0000
 -6.082410E-0001  4.710159E-0001
  2.105103E+0000  7.069839E-0001
  2.619902E+0000 -9.132807E-0001
  1.000100E+0000 -2.287916E-0001
 -2.359013E+0000 -6.191695E-0001
 -1.036359E+0000 -5.516581E-0001
 -1.797537E+0000 -7.208507E-0001
 -7.459284E-0001 -1.716008E+0000
  2.903144E-0002 -2.033374E+0000
 -1.432242E+0000 -1.175088E+0000
  4.164100E-0001 -2.198008E+0000
  1.095765E+0000 -2.078113E+0000
 -3.060657E-0001  3.803445E-0001
  1.483496E-0001  2.218289E+0000
 -1.800564E+0000  3.216083E-0001
 -1.081481E-0001  1.388578E+0000
 -1.154295E+0000  1.644143E+0000
  6.210286E-0001  1.366359E+0000
  5.244573E-0001  2.200165E+0000
  5.967607E-0001  2.138694E+0000
 -3.276596E-0001  2.659777E+0000
 -1.528172E+0000  3.328007E+0000
  2.311305E+0000  1.521243E+0000
  2.055848E+0000  3.026524E-0001
 -4.373896E-0002 -4.275078E-0001
  5.129669E-0001 -1.524787E+0000
  3.346036E-0001  1.258489E+0000
 -5.540682E-0001  3.493194E-0001
 -8.198362E-0001 -8.916061E-0001
  4.881672E-0001 -5.410370E-0001
 -1.564009E-0001  9.971142E-0001
  1.997832E-0001  1.177446E+0000
 -1.075965E+0000  6.980958E-0001
 -8.098858E-0001  4.711684E-0001
 -3.142913E-0001 -1.282068E+0000
  1.669050E+0000 -1.373137E+0000
 -7.200348E-0001  2.998663E-0001
 -2.533874E+0000 -4.449802E-0001
 -1.404970E+0000 -3.412343E-0001
  2.500611E-0001  5.040298E-0001
  1.690772E-0002 -4.195585E-0002
  8.366800E-0001  2.551216E-0003
  2.830428E+0000  1.187393E+0000
  1.590441E+0000  1.040635E+0000
 -2.975519E-0001  2.699214E+0000
 -5.332436E-0001  5.192604E-0001
 -4.165875E-0001 -1.139966E+0000
  2.901320E+0000 -7.873634E-0001
  2.557221E+0000  7.389040E-0001
 -7.944070E-0001  1.029739E+0000
  1.000830E+0000  2.545945E+0000
  1.471975E-0001  3.026547E+0000
 -1.413869E+0000  2.315765E+0000
  4.095158E-0001  2.969348E+0000
  1.000829E+0000 -3.393089E-0001
  2.885460E+0000 -2.458026E-0001
  2.928107E+0000 -1.401319E+0000
 -1.468141E+0000 -5.720195E-0002
 -2.331281E+0000 -3.110603E-0001
  4.026340E-0001  1.372880E-0001
  2.402998E+0000  1.052691E+0000
  1.127632E+0000  1.645497E+0000
 -1.213829E+0000  1.257145E+0000
 -1.201667E+0000 -6.025556E-0001
 -3.188651E-0001 -1.078290E+0000
  5.451273E-0001 -1.365137E+0000
  2.131471E+0000  9.752784E-0002
 -3.046536E-0001 -2.851845E-0001
 -1.771401E+0000 -9.365009E-0002
 -5.380081E-0001 -2.904793E-0001
  9.883606E-0001 -9.075589E-0001
 -1.321453E-0001  9.647407E-0001
 -1.570300E+0000  5.919743E-0001
 -1.949747E+0000 -3.354415E-0001
 -4.009323E-0001  5.268392E-0001
  8.690685E-0001  1.799843E+0000
  1.699306E+0000  1.974860E+0000
 -9.497050E-0001 -9.251236E-0001
  7.504576E-0001 -1.497372E+0000
  1.368829E+0000 -4.553423E-0001
 -1.690059E+0000 -1.311043E+0000
 -6.428394E-0001 -1.263721E+0000
  2.535743E+0000 -9.984741E-0001
  2.157080E+0000  1.954873E+0000
 -1.996389E+0000  6.447597E-0001
 -8.034783E-0001  2.126651E+0000
 -1.543725E+0000  3.029507E-0002
  7.838276E-0001 -2.261435E+0000
  3.316000E+0000 -1.622757E+0000
 -5.411079E-0001 -1.140160E+0000
 -5.417962E+0000 -1.160125E+0000
 -1.390785E+0000 -9.924304E-0002
 -8.958536E-0001  8.292164E-0001
 -1.291347E+0000  2.640916E+0000
  1.420032E+0000  1.053769E+0000
 -6.520217E-0001  1.881929E+0000
  2.422632E+0000  1.443761E+0000
 -4.968321E-0001  2.263403E+0000
 -1.612469E+0000 -8.694741E-0001
 -1.047490E-0001 -1.070370E+0000
  1.014271E+0000 -6.477143E-0001
  1.899066E+0000  1.787203E+0000
 -6.521404E-0002  1.441483E+0000
 -1.060248E+0000  1.133428E+0000
 -1.080040E+0000  3.889471E-0001
  3.602288E-0001 -7.687812E-0001
 -1.182841E+0000 -4.938108E-0001
  1.665861E+0000 -4.869054E-0001
 -2.066524E+0000  1.058666E+0000
 -2.218972E+0000 -2.673912E-0001
 -9.773493E-0001  2.461090E+0000
 -9.685451E-0001  2.212559E-0001
  6.712486E-0001 -3.869705E-0001
  2.621716E-0001 -2.260447E+0000
  2.491972E-0001 -2.421361E+0000
  9.293712E-0001 -2.535384E-0001
 -1.726223E+0000 -1.875342E+0000
  8.348332E-0001 -1.200315E+0000
 -5.630675E-0002  2.406154E-0001
 -6.004883E-0001 -7.080813E-0001
  5.535895E-0001  6.545326E-0001
  3.976226E-0001 -1.079950E+0000
  2.475258E-0001 -1.286174E+0000
  4.446118E-0001  3.114745E-0002
 -1.685616E+0000  1.478851E+0000
 -1.806543E-0001  2.301158E+0000
  9.453114E-0001  1.770124E+0000
 -8.258634E-0001  2.895334E+0000
  7.414494E-0001  2.513794E+0000
  7.942006E-0001  1.874634E+0000
 -7.283719E-0001  1.987653E-0001
  1.752197E-0001 -1.079993E+0000
  4.913128E-0001 -3.311997E-0001
 -4.383385E-0001  8.165297E-0001
 -1.069012E+0000  4.680820E-0001
 -7.306816E-0001  7.399343E-0001
  2.138842E+0000  1.591673E+0000
 -2.209700E-0001  1.069316E+0000
 -2.395148E+0000  5.507716E-0002
 -1.528118E+0000 -1.106949E+0000
  2.951012E+0000  3.348824E-0001
  1.530131E+0000 -1.749925E-0001
 -1.921897E+0000 -1.762311E+0000
 -3.408851E+0000 -5.225781E-0001
 -2.429512E+0000 -6.761262E-0001
  4.249487E-0001  2.411059E-0001
  5.929463E-0001  6.364391E-0001
  2.221787E+0000  1.373296E+0000
  2.652858E+0000  2.244778E-0001
  1.498181E+0000  5.787147E-0001
 -1.839516E-0001  5.100400E-0001
 -1.595063E+0000  5.008481E-0001
  1.846998E+0000 -2.417038E-0001
  2.021760E+0000  4.442669E-0001
  1.691844E+0000 -9.832478E-0001
  9.562373E-0001 -1.648136E+0000
 -1.244944E+0000 -1.295271E+0000
 -1.844959E+0000 -1.739635E+0000
  5.771509E-0001 -1.391857E+0000
  1.278784E+0000  8.111462E-0001
 -2.432028E+0000  2.346462E-0001
 -2.359808E+0000 -5.274996E-0001
 -6.595779E-0001 -2.398022E+0000
  1.652028E+0000 -1.406782E+0000
  1.604788E-0001  5.801599E-0001
 -5.738603E-0001  6.328105E-0001
 -7.527605E-0001 -5.422366E-0001
  1.719458E+0000 -7.018543E-0001
  2.742862E+0000  9.240557E-0001
  1.846319E+0000  1.492435E+0000
 -7.734726E-0001  5.384367E-0001
 -1.290788E+0000 -4.100590E-0002
  2.362308E+0000 -4.095328E-0001
  3.143924E+0000  2.193360E+0000
 -1.309606E-0001  3.355811E+0000
 -3.104476E+0000  1.002514E+0000
 -1.543102E+0000 -1.962086E+0000
  3.328502E+0000 -3.269446E+0000
  2.075739E+0000 -1.506445E+0000
  1.184443E+0000 -2.688126E+0000
 -2.060309E+0000 -9.726760E-0001
 -2.658994E+0000 -1.845358E+0000
 -4.856645E-0001 -2.274076E+0000
  1.769765E+0000 -8.807746E-0001
 -2.540364E-0001 -5.539834E-0001
  5.452293E-0001  1.077261E+0000
 -2.116620E+0000 -1.401001E+0000
 -5.099546E-0003 -1.872737E+0000
  1.431762E+0000 -1.166208E+0000
  1.878643E+0000 -1.427605E+0000
  6.046578E-0001 -2.251662E+0000
  7.658581E-0001 -2.448902E+0000
 -1.410086E+0000 -2.046881E+0000
 -5.528477E-0001 -2.320718E-0001
  7.417587E-0001 -1.487904E+0000
  1.878485E+0000 -2.963845E+0000
  1.460787E+0000 -2.686111E+0000
  1.589409E+0000 -1.684358E+0000
  1.019501E+0000 -1.441222E+0000
  1.093133E+0000  7.639044E-0002
 -2.918401E+0000 -1.466702E-0001
 -1.964757E+0000 -8.060548E-0001
  1.703513E+0000  2.512359E-0001
  1.104165E+0000  2.015236E+0000
 -6.698717E-0001  1.471528E+0000
 -1.707990E+0000  1.228287E+0000
 -3.504416E-0001  7.515863E-0001
  4.011904E-0001  2.912001E+0000
 -1.694553E+0000  3.602349E-0001
  1.675956E+0000 -1.127136E+0000
 -5.221316E-0002  5.117900E-0001
 -2.409624E+0000 -1.198023E-0001
  1.022833E+0000 -1.714684E+0000
  6.561101E-0001 -8.074781E-0001
 -1.166361E+0000 -8.477548E-0001
  9.017005E-0001 -1.419053E+0000
  7.369790E-0001  7.133227E-0001
 -3.786078E-0001  1.875461E+0000
 -2.544145E+0000  4.531851E-0001
  9.795411E-0001  1.857732E-0001
  8.769467E-0001  1.234391E+0000
  9.294694E-0001  1.165837E+0000
 -1.407408E+0000 -1.260026E+0000
  9.619063E-0001 -2.390853E+0000
  3.766334E-0001  5.404912E-0001
  1.678671E-0001  1.349688E-0002
  2.233060E+0000 -3.573569E-0001
  8.528184E-0001 -1.231157E+0000
  6.788661E-0001  4.883701E-0001
  1.356800E+0000  2.264075E+0000
 -2.915036E-0001  3.258261E+0000
 -9.210714E-0001  2.106797E-0001
 -7.909941E-0001 -8.006116E-0001
 -3.054087E-0001 -1.649472E-0001
 -1.760153E+0000  1.999262E-0001
 -1.761629E+0000  1.036310E+0000
  5.897675E-0001  3.102366E-0001
 -5.215862E-0001  2.228571E-0001
 -1.804668E+0000 -3.217661E-0001
 -2.815269E-0001 -1.233544E+0000
 -7.377504E-0001 -1.461696E-0001
  1.805161E+0000  1.207272E+0000
  1.866548E-0001  2.534958E-0001
  7.012073E-0001  3.109960E-0001
 -5.167884E-0001 -9.592113E-0002
 -1.078036E+0000 -4.241938E-0001
  1.399431E+0000  1.292951E-0002
  1.123676E+0000  9.074857E-0001
  1.364150E+0000  1.595888E+0000
 -6.778834E-0001  1.257179E+0000
 -3.305172E+0000  2.826063E-0001
 -1.788237E+0000 -6.026874E-0001
  2.551555E+0000  9.728589E-0001
 -1.452244E-0001  2.022080E+0000
 -2.335454E+0000  1.036677E+0000
  6.306392E-0001  3.504013E-0001
  2.060990E+0000  1.168162E+0000
 -9.878261E-0001  2.673418E+0000
 -1.498876E+0000  3.235512E+0000
 -2.125638E+0000  1.222378E+0000
  7.816494E-0001  4.252463E-0001
 -2.355740E-0001  7.165963E-0001
 -1.710215E+0000 -3.968658E-0001
 -2.236294E+0000 -1.707517E+0000
  7.965377E-0001 -4.075738E+0000
  3.297057E+0000 -3.855466E+0000
  1.190759E+0000 -1.770407E+0000
 -1.093429E+0000 -2.205168E+0000
 -1.294118E+0000 -2.665802E+0000
  8.855123E-0001  4.672473E-0001
  6.790953E-0001  4.499001E-0001
  5.807730E-0001  1.647056E+0000
 -1.828356E+0000  2.664258E+0000
 -2.166152E+0000 -5.574782E-0002
 -5.157595E-0001  2.365906E-0001
 -4.206888E-0001 -2.248673E+0000
  1.607955E+0000 -2.306848E+0000
  6.096222E-0001 -9.039644E-0001
 -2.659067E-0002 -4.391612E-0001
  9.440942E-0001  9.318902E-0001
 -1.015861E+0000  5.824019E-0001
 -1.477386E+0000  1.380847E-0002
  2.052337E+0000 -1.719147E+0000
  2.024067E+0000 -1.469901E+0000
 -1.622915E-0001 -1.513391E-0001
 -2.083465E+0000  6.254246E-0001
 -1.244045E+0000  1.263745E+0000
  1.455878E+0000  2.552415E-0001
  1.793345E-0002 -3.135364E-0002
 -6.477976E-0001 -1.682955E+0000
 -7.585036E-0001 -3.790279E+0000
  2.942963E-0001 -3.116767E+0000
  1.873697E+0000 -2.032520E+0000
 -3.535296E-0001  7.160441E-0002
 -3.424189E+0000 -1.770811E+0000
  2.388490E-0001 -6.984518E-0001
  1.751284E+0000  1.465341E+0000
 -3.447073E-0001  7.212179E-0001
  2.426537E+0000 -2.286221E-0001
  3.003699E+0000  2.465151E-0001
 -3.929479E-0001 -1.043696E+0000
  7.435971E-0001 -6.684617E-0001
 -1.306314E+0000  5.721274E-0001
 -1.339995E+0000 -9.594029E-0001
 -4.837935E-0001 -4.305029E-0001
  1.541436E+0000 -2.572114E+0000
  5.787655E-0002 -2.115631E+0000
 -1.830835E+0000 -1.988175E+0000
 -3.814717E+0000 -1.852879E+0000
  9.668346E-0001 -2.620036E+0000
  1.127140E+0000 -2.322026E+0000
 -8.803066E-0001 -2.168731E+0000
 -3.371951E+0000 -9.951185E-0001
 -6.798041E-0001 -9.630445E-0001
  6.377008E-0001 -1.476988E-0001
  7.574734E-0001  2.187993E-0002
  1.185642E+0000 -1.239662E+0000
  2.024950E+0000 -1.613879E+0000
  8.920645E-0001 -2.779147E+0000
  8.598979E-0001 -1.259794E+0000
 -1.636923E+0000  1.796489E-0001
 -1.683368E+0000  8.178163E-0001
 -9.946112E-0001  3.932986E-0001
 -2.029795E-0001 -1.864005E-0001
 -8.669016E-0001  1.899838E-0001
  7.124171E-0001  1.466595E+0000
  1.566913E-0001  8.530584E-0001
  2.363640E-0001  6.798204E-0001
 -1.594348E+0000  6.659477E-0001
 -2.390020E+0000  2.004052E+0000
 -2.883340E+0000  6.403070E-0002
 -1.384357E+0000  2.696739E-0001
  1.708910E+0000  4.789258E-0001
  9.242934E-0002  9.824932E-0001
 -7.867789E-0001 -3.740150E-0001
  2.539498E+0000 -1.416739E+0000
  3.148040E+0000 -1.710438E+0000
  2.147600E+0000 -7.231921E-0001
 -1.381935E+0000 -1.971839E-0001
 -1.253002E+0000  2.101483E-0001
  8.021899E-0001  8.400713E-0001
 -4.957706E-0001  5.394443E-0001
  2.820020E+0000  2.141850E+0000
  5.242001E-0001  2.164608E+0000
 -1.445732E+0000  2.043726E+0000
 -1.011790E+0000  2.639069E+0000
  6.299272E-0001 -3.181266E-0001
  2.090196E+0000 -2.263114E+0000
  1.261743E+0000 -1.958148E+0000
 -2.079939E-0001 -1.978297E+0000
 -2.652526E+0000 -4.817779E-0001
 -4.482393E-0001 -1.905644E+0000
  9.449451E-0001 -5.283044E-0001
 -1.479458E+0000  8.253314E-0001
 -3.534281E+0000  8.333160E-0001
 -1.519608E+0000  1.529416E+0000
 -4.773713E-0001  8.515223E-0002
  1.155035E+0000 -3.182225E-0001
 -1.279755E+0000  5.180068E-0001
 -3.343301E+0000  8.792805E-0001
 -2.329821E+0000 -1.075880E+0000
  2.561358E-0001  5.037163E-0001
  1.712573E-0001  1.424588E+0000
 -1.603332E+0000 -3.198632E-0001
 -7.217927E-0001 -1.052760E+0000
  1.345091E+0000  1.740043E-0001
  9.565029E-0001 -3.648890E-0001
  5.549227E-0001 -3.028961E-0001
 -1.488102E+0000  1.148979E-0001
 -2.668702E+0000  1.919397E+0000
 -8.537382E-0001  2.421114E+0000
  3.984057E-0001  9.687274E-0001
  1.218088E+0000 -1.167661E-0002
 -8.943454E-0001  4.599986E-0001
 -5.761756E-0001 -9.725033E-0001
 -2.326580E-0001 -2.043555E+0000
  1.711540E+0000 -4.315704E-0001
  5.974442E-0001 -1.455848E+0000
 -1.851224E+0000  3.985421E-0001
 -1.568107E+0000  4.808038E-0001
  1.188465E+0000 -5.773120E-0002
  2.711990E+0000  1.322099E+0000
  7.283472E-0001  8.964733E-0001
  8.911798E-0001 -6.953661E-0001
  1.479241E+0000  1.401758E+0000
 -1.041216E+0000 -1.355464E+0000
 -1.105438E+0000 -3.533081E-0001
  1.125163E+0000 -2.952181E-0001
  1.138636E+0000  4.311389E-0001
 -3.194035E-0001 -1.355844E+0000
 -3.219516E-0001 -1.077921E+0000
  1.167033E+0000 -3.306683E-0001
  2.044362E-0001 -1.004456E+0000
  1.058294E-0001 -1.601851E+0000
  1.598506E+0000 -8.565347E-0001
  3.483948E-0001  9.520131E-0001
 -1.173149E+0000  5.716329E-0001
 -3.085175E+0000 -2.116712E+0000
 -1.556205E+0000 -1.029132E+0000
  2.048108E-0002  4.007316E-0001
  3.145664E-0001  8.672958E-0001
  7.553301E-0001  2.149153E-0003
 -1.837452E+0000  3.922822E-0001
 -1.122946E+0000 -6.680618E-0001
 -9.304342E-0001  8.906989E-0001
 -1.313729E+0000  4.674768E-0001
 -9.958007E-0001  5.460328E-0001
  9.141136E-0001 -1.375139E-0002
  1.428663E+0000  3.227625E-0001
  2.939820E-0001 -2.296463E-0001
 -1.217855E+0000 -9.636124E-0001
 -1.908067E+0000  8.141444E-0001
  6.652282E-0001  1.905529E+0000
  2.863221E-0001  1.503578E+0000
  2.671615E-0001  1.892592E+0000
  7.064901E-0001  2.161579E+0000
 -1.325814E+0000  7.008332E-0001
  2.262059E-0001  1.139824E+0000
  3.125894E-0001 -2.794819E-0001
 -5.588963E-0001  1.297046E+0000
 -4.217457E-0001 -3.678995E-0001
  8.491059E-0002  1.192362E-0001
  1.023591E+0000 -3.727313E-0001
  1.748416E+0000  2.586733E-0001
  2.185882E-0001  1.687098E+0000
 -1.549023E+0000  4.283050E-0001
 -6.342569E-0001  3.556902E-0001
  6.548986E-0001  9.119519E-0001
 -1.369510E-0001  1.102895E+0000
 -6.405923E-0001  1.724546E+0000
  1.731558E-0002  2.148920E+0000
 -3.902037E-0001 -8.569739E-0001
 -1.487258E+0000 -1.528422E+0000
  9.843893E-0001 -1.594504E+0000
  4.364292E-0001 -1.675157E+0000
  2.140374E-0001  8.904161E-0002
 -1.317132E+0000  3.050929E-0001
 -1.046253E+0000  4.492160E-0001
 -3.021361E-0001 -1.010249E+0000
  1.017521E+0000  5.105026E-0001
 -1.497698E+0000 -2.210400E-0001
  8.298432E-0001 -3.674538E-0001
  6.847094E-0002 -6.984012E-0001
  1.248931E+0000 -9.569609E-0001
  1.330753E-0001 -6.565388E-0001
  4.359276E-0003 -4.648229E-0001
 -1.010902E+0000 -1.061557E+0000
  4.317483E-0001 -2.514907E+0000
  1.270965E+0000 -2.113130E+0000
  6.650367E-0001 -2.063280E-0002
 -1.783914E+0000  6.905076E-0001
  6.405529E-0002  3.201921E-0001
 -1.401411E-0001  1.134384E+0000
 -6.707387E-0002  1.653156E+0000
 -5.642268E-0001  6.230302E-0001
  1.486622E+0000 -5.199926E-0001
  2.352311E+0000  6.491384E-0001
  2.246268E+0000  1.051574E+0000
  1.652405E-0001  1.306965E+0000
  1.035506E-0001  8.841109E-0001
  1.434247E-0001 -2.261470E+0000
  1.558437E-0001 -2.908668E+0000
  3.794542E-0001 -1.537323E+0000
  3.973132E-0001 -1.514651E+0000
  7.108547E-0001 -4.166714E-0001
  1.515601E+0000  6.669541E-0001
  2.988424E-0001 -1.190111E+0000
  1.130847E+0000 -3.191993E-0001
  2.287976E+0000  7.254276E-0001
 -2.971023E+0000  1.728566E+0000
 -2.235399E+0000 -3.262644E-0001
  1.877835E+0000  1.060056E+0000
  4.193968E+0000  1.699550E+0000
  2.685530E+0000  1.364201E+0000
 -1.519767E+0000  9.164204E-0002
 -2.838736E+0000 -1.123143E+0000
  7.695483E-0001 -4.297703E-0001
  2.960088E+0000  5.922764E-0001
 -1.096640E+0000  1.200688E+0000
 -2.251938E+0000  1.057987E+0000
 -1.689723E-0001  6.938480E-0001
 -2.125726E+0000  6.940987E-0001
 -1.816865E+0000  5.557799E-0001
 -8.749196E-0001 -6.070649E-0001
 -2.309531E-0001 -4.623613E-0001
  3.573584E-0001 -1.412451E+0000
  2.867558E-0001 -2.907791E+0000
 -1.490828E+0000 -1.784767E+0000
  8.605687E-0001 -3.831420E+0000
  4.158011E-0001 -2.252298E+0000
 -1.271797E+0000 -3.143980E+0000
 -2.819017E+0000 -1.150253E+0000
 -2.218325E+0000 -2.516912E-0001
 -8.858909E-0001 -5.822429E-0002
  1.640567E+0000  8.967186E-0001
  1.559798E+0000  1.005992E+0000
 -2.684901E-0001 -4.959347E-0001
 -3.199049E-0001 -8.721824E-0001
  1.933847E+0000 -1.806697E+0000
 -1.371005E+0000  4.111745E-0001
 -1.841550E+0000  4.194555E-0001
 -8.578044E-0001 -9.260880E-0001
  1.347529E+0000 -1.515987E+0000
  3.926503E-0001 -1.647796E+0000
 -2.841419E-0001  6.830885E-0001
  7.532887E-0001  5.752861E-0001
 -3.757893E-0001  2.393348E+0000
  1.794238E-0002  1.667219E+0000
  3.310886E-0002  9.813656E-0001
 -1.058148E+0000  1.551166E+0000
 -1.528234E+0000  1.170382E+0000
 -1.944572E+0000  1.067957E+0000
  1.023261E+0000 -2.847017E-0001
  6.549185E-0001 -1.948484E-0001
 -9.874491E-0001 -1.731863E+0000
 -2.239187E+0000 -1.149916E+0000
  1.748879E-0001 -6.047804E-0001
  1.286687E-0001  1.747790E+0000
 -2.193364E-0001  1.389830E+0000
  4.648909E-0001  1.387323E+0000
 -2.594565E-0001  3.757662E-0001
 -3.877964E-0001 -9.300827E-0001
  2.728571E-0001  1.277384E+0000
  4.261511E-0001  8.911054E-0001
 -1.792085E+0000  1.559699E-0001
  3.365980E+0000  1.009072E+0000
  1.008438E+0000  1.885002E+0000
 -3.315086E+0000  1.523658E+0000
 -1.016516E+0000  2.949038E-0001
  1.920142E+0000  2.542237E+0000
 -5.882906E-0001  1.933662E+0000
 -2.041806E+0000  1.955505E+0000
  2.079817E+0000  2.068830E-0001
  1.596701E+0000  7.925220E-0001
 -7.930734E-0001  5.676602E-0001
  7.412270E-0001  4.875121E-0001
  1.245085E-0001  7.951807E-0002
  6.287978E-0001 -2.895999E-0001
 -1.612448E+0000  3.459390E-0001
 -1.810968E+0000 -2.202593E-0001
  2.318135E-0001 -3.592501E-0001
  2.200149E+0000  6.735801E-0001
 -5.846636E-0001 -2.798047E-0001
 -6.823616E-0001 -4.199179E-0001
 -4.587065E-0001 -9.969670E-0001
  1.254218E+0000 -3.970021E-0002
  1.292753E+0000  8.884936E-0001
 -1.166780E+0000  1.322437E+0000
 -1.705236E+0000 -1.643671E+0000
  1.325473E+0000 -2.607683E+0000
  1.466628E+0000 -1.229984E+0000
 -8.097206E-0002 -2.183718E+0000
  5.193556E-0001 -2.180066E+0000
 -4.007219E-0001 -1.013309E+0000
 -1.933680E+0000 -7.712825E-0001
  4.730774E-0001 -1.722106E+0000
 -7.324426E-0001 -1.949486E+0000
 -9.157928E-0001 -9.341925E-0001
 -2.022298E+0000 -1.791123E-0001
  7.412878E-0002  6.074740E-0001
  8.612342E-0002  1.196350E-0001
  1.769142E+0000  1.681507E-0001
  1.224044E+0000  5.130265E-0001
  1.566519E+0000  2.341920E+0000
 -1.605409E+0000  1.024476E+0000
 -8.001051E-0001  2.956299E-0001
  1.096376E+0000 -1.381354E+0000
 -4.819467E-0001 -2.441119E+0000
  2.835890E+0000 -3.558729E-0001
  2.258902E+0000 -8.440228E-0001
  2.245728E-0001 -4.185026E-0001
 -1.529141E+0000  7.935720E-0001
 -7.703113E-0001 -4.470755E-0001
  7.614016E-0002  7.226390E-0002
 -1.348483E+0000  7.647330E-0001
 -9.183538E-0001  2.566644E+0000
  1.665536E+0000  1.170435E+0000
  1.626357E+0000  3.379981E-0001
  8.801388E-0001  8.313122E-0001
  5.141213E-0001  1.692317E+0000
 -2.232056E+0000  4.769086E-0001
 -1.489382E+0000 -3.373197E-0002
  6.681706E-0001 -7.751331E-0001
  8.891800E-0001  1.501367E+0000
  2.515247E+0000  3.319744E-0001
 -1.256767E-0001  9.601461E-0001
 -1.199024E+0000  6.945937E-0001
 -2.670375E-0001  1.193118E+0000
  1.131702E-0001  4.608256E-0001
  1.154844E+0000 -7.492711E-0001
  8.185300E-0001  1.191113E+0000
 -2.808887E+0000  1.118190E+0000
 -3.219516E+0000 -1.522994E-0002
  1.256290E+0000 -2.337965E+0000
  4.112496E+0000  1.364911E+0000
  1.547323E+0000  1.424503E+0000
  8.752712E-0001  1.342299E-0001
  5.825732E-0001 -2.699167E-0001
  3.390390E-0001 -1.893089E+0000
  2.723563E-0001 -7.289877E-0001
 -3.272347E-0002 -7.411076E-0001
 -3.335307E-0001 -1.671148E+0000
  6.937497E-0001 -8.843698E-0001
  8.444402E-0001 -6.742106E-0001
  6.094415E-0002  1.412159E+0000
 -5.297528E-0001  1.546127E-0001
 -6.182609E-0002 -7.164873E-0002
 -6.700859E-0001  3.740266E-0001
  1.116694E+0000  9.310473E-0001
  1.575415E+0000 -8.218603E-0001
  2.194051E+0000  1.292618E+0000
 -1.673875E-0001  7.075785E-0001
 -1.227511E+0000 -1.285534E+0000
  4.768053E-0001 -1.640709E+0000
  1.292442E+0000 -1.314392E+0000
  1.226271E+0000 -1.119052E-0002
 -2.642102E+0000 -2.954639E-0002
 -1.157025E+0000 -1.835363E+0000
  2.907879E-0001 -7.326507E-0001
  3.928086E-0001 -8.904065E-0001
  4.751564E-0001 -7.630912E-0001
  2.950270E+0000 -1.793411E+0000
 -5.822419E-0002  6.112008E-0001
 -3.568297E+0000 -3.170347E-0001
 -1.374698E+0000 -7.824328E-0001
  5.916914E-0001 -9.331087E-0001
  1.055439E+0000 -3.380610E-0002
 -8.814984E-0001 -4.112590E-0002
 -2.292867E+0000 -2.064079E+0000
  1.374513E+0000 -5.730141E-0001
  2.262385E+0000 -2.763486E-0001
  1.184992E+0000  4.012337E-0001
 -2.902826E+0000 -1.215933E+0000
 -6.213672E-0001 -1.959050E+0000
  2.536889E+0000 -1.726791E+0000
  1.891961E+0000 -1.156251E+0000
 -2.018131E+0000 -3.652795E-0001
  1.049069E-0001 -2.009417E+0000
  1.261025E+0000 -7.734921E-0001
  4.779634E-0001  4.343610E-0001
 -2.225729E+0000 -6.175014E-0002
 -2.699349E+0000 -2.285117E+0000
  1.284029E+0000 -1.133999E-0001
  1.132058E-0001 -5.033225E-0001
 -9.654649E-0002  1.137569E+0000
 -2.394907E+0000  2.796854E-0001
  4.426877E-0001 -1.115717E+0000
  3.271512E+0000  1.661719E+0000
  7.947384E-0001 -4.452291E-0001
 -1.288475E+0000  3.399587E-0001
 -1.469567E+0000 -1.655298E-0001
 -1.005474E+0000 -6.076902E-0001
  1.938577E+0000  5.860493E-0001
  3.025718E+0000 -2.435164E-0001
  1.912374E-0001  1.425828E+0000
 -2.135298E+0000 -1.572058E-0002
 -1.129182E+0000 -1.190389E+0000
  8.407853E-0001 -2.193155E+0000
  3.581260E+0000 -3.970254E-0001
 -4.039999E-0001 -1.838351E-0001
 -7.835766E-0002  5.181507E-0001
 -1.165721E+0000 -9.921169E-0002
  7.048338E-0001 -1.374536E+0000
  2.913405E+0000 -1.865913E+0000
  1.824009E+0000 -4.097732E-0002
 -1.398573E+0000  8.823765E-0001
 -1.639084E+0000 -1.636056E-0001
  7.447906E-0001  1.174246E+0000
  9.605175E-0001  2.971735E-0001
 -1.870931E+0000  1.578308E+0000
 -1.229263E+0000 -5.907636E-0001
  2.661240E-0001 -2.681625E+0000
  1.718095E+0000 -3.054326E+0000
  1.329376E-0001 -2.154804E-0001
 -1.370023E+0000  1.145255E+0000
 -3.166236E+0000 -3.903513E-0001
 -6.634527E-0001 -1.659048E+0000
 -2.459396E-0001 -1.062790E+0000
 -7.778002E-0001 -2.332603E-0001
 -7.461599E-0001  8.444466E-0001
 -1.692880E-0002  2.375930E+0000
 -2.150710E+0000  1.423556E+0000
  2.397381E-0001  1.313527E+0000
  1.396279E+0000  7.198618E-0001
 -1.398746E+0000 -5.331951E-0002
  3.250125E-0001 -1.095874E+0000
 -6.015535E-0001 -6.967897E-0001
  7.904457E-0001  8.776510E-0001
 -1.332548E+0000 -3.659981E-0001
  1.034270E+0000 -6.730308E-0001
  1.882033E-0001  7.170997E-0001
  7.490562E-0001  1.561995E+0000
 -8.519907E-0001  9.276061E-0001
  1.215568E-0001  3.680868E-0001
 -1.681799E+0000 -2.684437E-0001
  1.266212E+0000 -3.986141E-0002
 -4.417596E-0001 -1.794009E-0001
  2.776170E+0000  4.178024E-0001
  1.206316E+0000 -4.139306E-0002
  1.856133E-0001 -8.400682E-0002
 -1.469668E+0000 -1.946693E+0000
  2.075548E+0000 -2.786987E+0000
  2.424751E+0000 -2.700128E-0001
 -3.982946E-0001  1.466558E+0000
 -3.275886E+0000  1.641902E+0000
  1.419850E-0001  1.268818E+0000
  2.011052E+0000  2.156795E+0000
  7.580864E-0001  1.779018E+0000
  1.896737E-0001 -1.218070E+0000
 -3.085300E-0001 -1.051595E+0000
 -1.872580E+0000 -2.993781E-0001
  1.878526E+0000 -5.953718E-0001
 -5.097456E-0001  5.613773E-0001
 -2.144981E+0000  4.148314E-0001
 -3.106169E+0000 -8.622225E-0002
  8.247139E-0001 -1.388963E+0000
  1.130205E+0000  3.471277E-0001
 -9.336033E-0001  3.780099E-0001
 -7.804410E-0001 -1.484111E+0000
 -2.068818E+0000 -4.350836E-0002
 -1.736560E+0000 -2.707952E-0001
 -2.377341E-0001 -6.110843E-0001
 -1.028842E+0000 -3.378484E-0001
  3.972298E-0001  1.145994E-0001
 -1.097728E+0000  1.041653E+0000
 -1.839768E-0001  4.002170E-0001
  9.754352E-0001  8.442745E-0001
  1.354553E+0000  5.423630E-0001
  6.482246E-0001  4.848157E-0001
 -1.733642E+0000  1.555654E+0000
 -1.507780E+0000  6.796374E-0001
  1.728420E-0001 -4.195336E-0001
  1.040416E+0000 -1.251708E+0000
  2.431660E+0000 -2.006097E+0000
  1.073606E+0000 -8.797730E-0001
  2.666322E-0001  3.675524E-0001
 -5.778531E-0001  3.800226E-0002
 -9.160114E-0001 -8.256912E-0001
  1.615485E+0000  2.212282E+0000
 -1.424763E+0000  7.929650E-0001
 -6.073701E-0001  6.511506E-0001
  3.050414E-0001 -3.914394E-0001
  3.214066E+0000  7.082411E-0001
 -1.307380E-0001  2.220545E+0000
 -1.097113E+0000  1.548388E-0001
  2.643317E+0000  2.933077E+0000
  1.321821E+0000  4.688582E-0001
  2.692667E-0001 -6.185048E-0001
  3.139295E+0000 -4.760504E-0001
  1.510890E+0000  8.142670E-0001
 -5.543950E-0001 -6.747729E-0001
 -1.095098E+0000 -2.861470E+0000
  1.539514E+0000 -2.866500E+0000
  1.544476E+0000  4.462238E-0001
 -2.251930E+0000 -2.401769E-0001
 -2.530145E+0000 -8.949705E-0001
 -4.346577E-0002  8.933719E-0001
  5.750161E-0001 -5.982895E-0001
 -1.232935E-0001 -1.040966E+0000
 -1.772579E+0000 -1.187656E+0000
 -2.486319E-0001 -1.311836E+0000
  2.921795E+0000 -1.896094E-0001
  3.443408E+0000  1.074310E-0001
  1.589092E+0000  3.992052E-0001
 -1.374669E+0000 -5.684256E-0001
 -1.100608E+0000 -1.073229E+0000
  5.991147E-0001  7.878055E-0001
  1.063618E-0001  4.076729E-0001
  3.439175E-0001 -1.226700E+0000
  1.598430E-0001 -7.316808E-0001
  1.569767E+0000 -1.014714E+0000
  1.113471E+0000 -1.006423E+0000
  3.497422E-0001 -5.166037E-0001
 -1.688297E+0000 -1.313986E+0000
 -1.431722E-0001 -9.628946E-0001
  6.618002E-0001 -5.721316E-0001
  1.012445E+0000  7.559688E-0001
 -2.274552E+0000  9.628498E-0001
 -5.756698E-0001  1.724629E-0001
 -4.292979E-0001 -2.569927E-0001
 -5.588447E-0001 -9.505528E-0001
  1.593681E+0000 -6.851043E-0001
  1.529194E+0000  3.485733E-0001
 -8.192713E-0001  4.657828E-0001
 -4.162112E-0001  1.413339E+0000
  1.099648E+0000  1.844833E+0000
  1.075091E+0000  3.801558E+0000
  2.787126E-0001  4.268517E+0000
 -1.703738E+0000  6.959422E-0001
 -3.865642E-0001 -1.971917E-0001
  1.094007E+0000  9.811224E-0002
  1.040134E+0000  8.747404E-0001
  3.405417E-0001 -2.105280E-0001
  8.304671E-0001 -1.337890E+0000
  2.048465E-0001 -4.402470E-0001
  8.815693E-0001 -1.774446E+0000
  1.865971E+0000  1.574508E+0000
 -7.471944E-0001  1.252252E+0000
 -2.323284E+0000  1.164903E+0000
 -2.719066E+0000 -9.266630E-0001
  2.294937E+0000 -1.481247E+0000
  3.033566E+0000 -3.921494E-0001
 -1.018278E+0000  8.382968E-0001
 -3.043583E+0000 -1.864833E+0000
 -7.064045E-0001 -8.937343E-0001
  1.405847E+0000 -5.567434E-0001
  1.181448E+0000 -1.266628E+0000
  1.837909E+0000  3.334991E+0000
 -4.352519E-0001  1.256399E+0000
 -2.016695E+0000 -1.881414E+0000
  1.936297E+0000 -2.607978E-0001
 -9.704175E-0002  6.788162E-0002
 -1.150943E+0000  6.621308E-0001
  6.730440E-0001  9.124395E-0001
  1.405632E+0000  5.002733E-0001
  1.457063E+0000 -5.892486E-0001
  5.957571E-0001 -7.414146E-0001
 -1.686120E+0000  6.609319E-0001
  2.890705E-0003 -9.960961E-0001
  1.807077E+0000 -1.564109E+0000
 -7.675241E-0001 -2.142862E-0001
 -1.397622E+0000 -5.192845E-0001
 -1.117336E+0000  1.464058E-0001
  3.809865E-0001 -3.291309E-0001
  8.540737E-0001 -1.255495E+0000
  1.095731E+0000 -3.295172E-0001
 -1.350758E+0000  1.158929E+0000
  6.648197E-0001  1.355206E+0000
  1.135231E+0000  1.203765E+0000
  1.075836E+0000  4.899951E-0001
  9.144299E-0001 -4.399919E-0001
  2.239368E+0000 -2.019191E+0000
  1.413625E-0001 -1.812893E+0000
 -2.707295E+0000 -1.443085E+0000
 -1.373972E+0000 -1.847270E+0000
  2.544444E-0002 -5.763782E-0001
 -8.232640E-0001 -5.802232E-0001
 -5.032780E-0001 -8.250983E-0001
  3.928862E-0001  5.010651E-0001
  7.032276E-0001  1.810976E-0001
  8.779954E-0001  2.071816E-0001
 -1.038561E-0001  3.722521E-0001
 -7.524198E-0001 -2.854932E-0001
  1.451492E+0000 -2.069647E+0000
  1.963083E+0000 -7.074732E-0002
  8.262135E-0002  1.690538E+0000
 -8.010077E-0001  1.446272E+0000
 -2.442269E-0001 -5.626006E-0001
  8.486331E-0001  1.031033E+0000
 -6.869346E-0001  3.252696E-0001
  2.297470E+0000 -4.259360E-0001
  8.631610E-0001 -3.920492E-0001
 -2.102470E+0000 -1.533591E-0001
 -1.460868E+0000 -2.252187E+0000
  1.507914E+0000 -1.617705E+0000
  1.344211E+0000  2.734423E-0001
 -3.415114E+0000  1.148783E-0002
 -4.413161E+0000 -1.292707E+0000
  1.816135E+0000 -7.965855E-0001
  5.335185E+0000  2.665888E+0000
  2.084498E+0000  1.395363E+0000
  8.372377E-0001 -1.143315E-0001
 -7.796604E-0001 -8.356050E-0001
  4.043061E-0001  1.618420E-0001
  2.070766E-0001  3.248346E-0001
  9.721852E-0001  1.511261E+0000
 -8.950648E-0001  2.483964E+0000
 -1.038157E+0000  1.004361E+0000
 -1.081734E+0000 -6.493575E-0002
 -1.201085E-0001 -2.615877E-0001
 -2.148628E-0001 -9.569512E-0001
  1.591959E+0000 -2.020979E-0001
 -1.316560E-0001  7.552000E-0001
 -2.071056E+0000  6.981558E-0001
 -1.905386E+0000  2.130077E-0001
  1.608977E+0000  1.767054E+0000
  1.322515E-0001  1.553193E+0000
 -2.011633E+0000 -5.809671E-0001
  8.791308E-0002 -2.065638E+0000
  1.987376E+0000 -1.372017E+0000
  2.127252E+0000 -3.563376E-0001
  2.192301E+0000  1.522514E+0000
  3.160647E-0001  1.654794E+0000
 -1.130359E-0001  4.275235E-0001
 -1.049871E+0000 -2.736616E-0001
 -1.146847E+0000 -1.045432E+0000
 -1.294800E+0000  8.523637E-0001
 -1.796254E+0000  5.950859E-0001
  1.112095E+0000  1.432886E+0000
 -8.605110E-0001  1.487255E+0000
 -3.843202E+0000  2.153574E+0000
 -1.302490E+0000  8.055287E-0002
  5.374802E-0001  5.839639E-0001
  1.260602E+0000  8.415761E-0001
  1.305079E+0000  9.474538E-0001
 -7.560831E-0002 -9.659143E-0001
 -1.031430E+0000  1.765814E-0001
 -1.914751E+0000  1.519302E-0001
 -5.501382E-0001 -8.820776E-0002
  1.146814E+0000  1.510438E+0000
 -3.988684E-0001  5.250396E-0001
 -1.027499E+0000  8.561204E-0001
  1.551221E+0000  1.284050E+0000
  2.460449E+0000  7.189116E-0001
 -1.029906E+0000  9.742247E-0001
  1.245045E+0000 -1.083815E+0000
  9.883805E-0001 -5.627763E-0001
  5.731858E-0001  1.347253E+0000
 -1.933393E+0000 -2.831651E-0001
 -1.882386E+0000 -1.098282E+0000
  9.401551E-0001 -2.452921E+0000
 -7.147956E-0001 -4.557489E-0001
 -1.224341E+0000 -1.168727E+0000
  1.930654E+0000  1.692564E+0000
  2.801207E+0000  3.276472E+0000
 -1.739694E+0000  3.072078E+0000
 -2.145198E+0000  4.876256E-0001
  1.089780E+0000 -6.467074E-0001
  1.271655E+0000  1.497887E+0000
 -2.900825E-0001  6.232861E-0001
  2.559608E+0000 -1.013042E-0001
  5.319589E-0001 -1.218243E+0000
  1.694697E+0000 -9.014899E-0001
 -5.350553E-0001 -3.129232E+0000
  1.280316E+0000 -1.930579E+0000
 -1.089524E+0000 -6.346902E-0001
 -5.948943E-0001  7.746023E-0001
  4.078162E-0001  1.390518E+0000
  1.034767E+0000  6.929782E-0001
 -5.292264E-0001  9.236461E-0001
 -2.740261E+0000  1.817844E+0000
 -2.520556E+0000  1.134267E-0001
  1.349325E+0000 -6.084937E-0001
  1.892538E+0000 -1.590701E+0000
  3.526914E-0001 -1.234197E+0000
 -7.315120E-0001 -3.891064E+0000
  7.147177E-0001 -1.299096E+0000
  9.811432E-0001 -9.258796E-0001
 -1.297482E-0001  3.407856E-0001
 -2.907165E-0001  7.965882E-0001
 -5.224756E-0001 -1.295358E-0001
 -2.679462E+0000 -1.032397E+0000
 -9.777442E-0001 -5.206501E-0002
  1.290536E+0000  6.835649E-0001
  2.084932E+0000  1.116092E+0000
  1.219234E+0000  1.179686E+0000
  1.847638E-0001 -3.165076E-0001
  1.973109E+0000  1.155602E+0000
  2.345648E+0000  1.768441E+0000
  6.068878E-0001  2.535575E+0000
 -1.133317E+0000 -2.537762E-0001
  1.203075E+0000 -1.986339E+0000
  1.320304E+0000  2.044921E-0002
 -1.911671E+0000 -5.252654E-0001
 -2.258924E+0000 -6.492794E-0001
 -2.280370E+0000  1.074737E+0000
  2.673975E+0000  9.507297E-0001
  5.554482E-0001 -3.185443E-0001
 -1.637118E+0000  2.043857E+0000
 -1.181189E+0000 -7.168873E-0002
  5.838289E-0001  2.049948E-0001
  2.706096E+0000 -3.330395E-0001
  1.498435E+0000 -2.303006E+0000
  9.779078E-0001 -1.507413E-0001
 -7.258566E-0001  2.765670E-0001
  1.338716E+0000  1.234445E+0000
 -1.524375E+0000  1.379618E+0000
 -3.733455E-0001  2.657281E+0000
  4.405562E-0001  7.374181E-0001
  2.299238E+0000 -7.035683E-0001
  1.556509E+0000 -8.379852E-0001
  2.586898E-0001  3.020101E-0001
 -8.745863E-0001 -2.067255E-0001
 -1.105044E+0000 -2.015069E+0000
  1.309224E+0000 -2.014063E+0000
  1.075475E+0000 -2.467181E-0002
 -2.818196E+0000  3.988601E-0001
 -1.151004E+0000 -3.900183E-0001
  2.541198E+0000  1.532341E+0000
  7.096056E-0001 -3.558003E-0001
 -2.125606E-0001  1.259616E+0000
 -1.313554E+0000  1.207277E+0000
 -1.164240E+0000 -2.679712E-0001
  1.324210E+0000 -4.460519E-0002
  1.329275E+0000 -7.079489E-0001
  7.611403E-0001  4.395991E-0001
  1.723575E-0001 -2.724680E-0001
 -5.777486E-0001 -3.067580E-0001
  9.036949E-0001 -2.457436E+0000
  2.656010E-0001 -1.657038E+0000
  7.826082E-0001 -1.736958E+0000
 -3.989578E-0001  2.320171E-0001
 -1.046088E+0000  1.891482E-0001
 -2.459205E-0001  1.547847E+0000
  8.923120E-0001  2.015692E+0000
  6.139178E-0001  3.195180E+0000
 -1.600544E+0000  2.653802E+0000
 -2.796405E+0000  2.075059E+0000
  1.807996E+0000  1.604366E+0000
 -7.907961E-0002 -1.879397E+0000
  8.329773E-0001 -6.556164E-0001
 -1.627933E+0000 -6.979926E-0001
 -1.844468E+0000 -1.529197E+0000
 -3.230941E-0001  3.703265E-0001
  6.441483E-0001  5.645203E-0001
  1.026492E-0001  1.222268E-0001
  5.355569E-0004  4.817645E-0001
  1.185789E+0000  1.744088E+0000
  6.053750E-0001 -1.067748E+0000
  2.400811E-0001  1.718880E-0001
  2.233293E+0000  1.347006E-0001
  1.723870E+0000  2.139309E-0001
 -1.355572E+0000 -4.883266E-0001
 -2.433129E-0001 -1.466688E+0000
  9.427211E-0001  1.207453E+0000
 -1.054928E+0000  5.162467E-0001
  7.219837E-0001 -8.541023E-0001
  2.009251E+0000  8.578219E-0001
 -1.236707E+0000  3.077366E+0000
 -4.674442E+0000  1.403524E+0000
 -2.041588E-0001 -7.583813E-0001
  3.720003E+0000 -4.967938E-0001
  2.775741E+0000  6.538497E-0001
 -1.365023E+0000  1.927534E-0001
 -3.467443E+0000  1.183544E+0000
  3.252505E-0002  9.116153E-0001
  1.144499E+0000  6.439507E-0001
  3.040557E-0001  6.970634E-0001
 -7.763162E-0001  7.344472E-0001
 -1.832889E+0000 -2.448872E-0001
 -4.686174E-0002 -1.511641E-0001
  1.749718E+0000  1.494124E+0000
  4.343451E-0001  1.323621E+0000
 -2.525610E+0000 -5.022747E-0001
 -1.909943E+0000 -1.027923E+0000
 -3.357980E+0000 -2.446504E+0000
  6.251878E-0002 -1.617054E+0000
  9.548304E-0001 -5.446561E-0001
  7.403961E-0001 -7.630035E-0001
 -1.111088E+0000 -1.893974E-0001
 -1.903880E+0000 -2.321681E+0000
 -1.069868E+0000 -2.429444E-0001
 -1.103656E+0000 -7.052092E-0001
  1.245505E+0000  8.371662E-0001
 -7.685595E-0002  4.245000E-0001
 -9.782152E-0001 -1.130225E+0000
 -1.124501E+0000  1.698711E+0000
 -3.289660E+0000  2.121727E+0000
 -1.194069E+0000  5.262221E-0002
  8.176785E-0002  1.192327E+0000
  8.676377E-0001  2.126260E+0000
 -7.815226E-0001  1.233378E+0000
 -1.681219E+0000  1.614095E-0001
  1.128194E+0000 -8.720324E-0002
  9.451414E-0001 -6.888164E-0001
 -5.325336E-0001 -1.689815E+0000
 -1.250041E+0000 -1.411948E+0000
 -1.344783E+0000 -5.367876E-0001
 -5.861372E-0001 -1.982572E-0001
 -4.893376E-0001  9.722710E-0001
 -2.117679E+0000 -2.530128E-0001
 -1.512282E+0000 -1.860313E+0000
  1.760229E+0000 -7.161938E-0001
  1.826438E+0000 -7.857664E-0001
  4.363716E-0001 -9.412854E-0001
 -3.715000E-0001 -5.264862E-0001
 -1.804095E+0000  9.967128E-0001
 -2.944548E+0000  2.396328E+0000
 -6.769099E-0001  2.023651E+0000
  1.688495E+0000  2.654389E+0000
  1.318226E+0000  1.482866E+0000
  4.509223E-0001  2.489045E+0000
  8.646010E-0001  9.958415E-0001
  1.409144E+0000  1.884978E+0000
  7.215850E-0002  2.063756E+0000
  2.066282E+0000  6.097226E-0001
  1.361597E+0000 -4.569456E-0001
  1.527096E-0001  6.433391E-0001
 -5.823419E-0001  7.309036E-0002
  1.184845E+0000  1.202002E-0001
  1.308556E+0000  5.977548E-0001
  1.723099E+0000  1.248788E+0000
 -6.930684E-0001  1.729554E+0000
 -3.701570E+0000  5.943182E-0001
 -2.263150E+0000  1.278559E+0000
 -1.686008E+0000 -7.246610E-0001
  2.181159E+0000  2.319344E-0001
  6.418443E-0001  1.149560E+0000
  2.811294E-0001  6.424191E-0001
 -7.788681E-0001  9.444495E-0001
 -2.823885E+0000  3.404954E-0001
 -3.054481E-0001  3.540450E-0001
  2.626616E+0000  1.394386E+0000
  7.446891E-0001  2.296837E-0001
 -8.885298E-0001  1.075591E-0001
 -4.491907E-0001  1.899190E-0001
 -1.705416E+0000 -1.543873E+0000
 -6.109755E-0001 -5.956226E-0001
 -1.420225E+0000 -1.588062E+0000
 -2.503838E+0000 -2.986028E+0000
 -6.257718E-0001 -2.297859E+0000
  3.207343E-0001 -1.375496E+0000
  1.345187E+0000  2.704407E-0001
 -6.503825E-0001 -2.891271E-0002
 -1.833718E-0001 -7.145769E-0001
  2.892764E+0000  6.200993E-0001
  2.058016E+0000  1.729668E+0000
  9.475518E-0001 -5.647418E-0002
  9.818022E-0001 -9.707214E-0001
 -2.586937E-0001  3.625622E-0003
 -5.911836E-0001  1.132322E+0000
  1.524876E-0001  6.127556E-0001
 -1.001878E+0000  1.074558E+0000
  5.150597E-0001  2.125824E+0000
  7.736373E-0001  1.343033E+0000
  4.051674E-0001  8.569574E-0001
 -3.159209E-0001 -1.508420E+0000
  2.573672E-0001  3.677559E-0001
 -9.520705E-0001 -7.406339E-0001
 -5.377591E-0001 -1.321430E+0000
  2.002274E+0000 -4.826688E-0001
 -4.983998E-0001 -2.352733E-0001
 -4.813654E-0002 -2.789098E-0002
  2.696650E-0001  4.830134E-0001
 -2.267335E-0002 -3.763397E-0001
  1.818756E+0000  9.452398E-0001
 -1.230925E+0000  1.825459E+0000
 -3.183109E+0000 -4.945265E-0001
 -2.365076E+0000 -1.166390E+0000
  5.277482E-0001 -2.747826E+0000
  9.328679E-0001 -1.638755E+0000
 -1.786448E+0000 -6.285262E-0001
 -1.169183E+0000 -1.014052E+0000
 -3.725054E-0001 -1.892123E+0000
 -1.603885E-0001 -5.059738E-0001
 -1.629618E+0000 -7.311687E-0001
 -3.481313E-0001 -8.476161E-0001
  2.627936E-0001 -2.376732E+0000
  3.070860E-0001 -1.539946E+0000
 -2.145320E+0000  5.224101E-0001
  1.073649E+0000  1.868979E+0000
  4.452570E-0001  8.767947E-0002
  2.641111E+0000  6.446891E-0001
  6.723051E-0002  9.046875E-0001
 -9.962370E-0001 -6.770729E-0002
 -1.993305E+0000 -5.176030E-0001
  1.551690E+0000 -1.721647E+0000
  4.439008E+0000  1.364173E+0000
  1.751450E+0000  2.458229E+0000
 -3.162778E+0000  7.960923E-0001
 -2.842219E+0000 -1.327449E+0000
 -5.659242E-0001 -2.563866E+0000
  1.710818E+0000 -7.541031E-0001
  2.203088E+0000 -4.363201E-0002
 -1.625089E+0000  1.621487E-0002
 -1.707296E+0000 -6.132281E-0001
 -4.278866E+0000  4.980752E-0001
 -1.430664E+0000  5.168582E-0001
 -1.294450E-0001 -3.938478E-0001
  7.182313E-0001  3.032338E-0001
  1.682373E+0000  1.961353E-0001
 -1.554959E+0000  1.152894E-0001
  1.920775E-0003 -1.107218E+0000
  2.655339E+0000  1.445982E+0000
  2.627176E-0001  1.693670E+0000
  1.450667E-0001  1.522041E+0000
  8.230218E-0001  2.504551E+0000
 -2.212539E+0000  2.251546E+0000
 -1.760428E+0000 -1.047352E-0001
  2.647952E+0000 -1.274318E+0000
  1.987165E+0000  1.409654E-0001
 -1.115843E+0000  5.821347E-0001
 -8.275883E-0001  9.892572E-0001
 -2.682559E+0000  3.509059E-0003
 -4.220071E-0001 -1.045155E+0000
  2.372504E+0000 -3.692502E-0001
  1.925617E+0000  8.911498E-0001
 -3.579705E-0001  1.965516E+0000
 -1.583910E+0000  8.363190E-0001
  1.003976E-0001  2.290488E+0000
  1.346950E+0000  7.866271E-0001
 -2.154718E+0000  1.100396E+0000
 -3.730898E+0000  2.885147E-0001
 -2.221894E-0001 -1.586371E+0000
  1.666427E+0000  1.506985E+0000
 -6.911291E-0001  2.298889E+0000
 -9.355406E-0001  1.498418E+0000
  5.778606E-0001  7.080241E-0001
  2.841473E+0000  6.509878E-0001
  6.653563E-0001  2.379680E-0001
 -2.640670E-0001 -2.047674E-0001
  8.811921E-0001 -1.770487E+0000
 -2.486958E+0000 -3.603536E-0001
 -1.695642E-0001 -1.472490E+0000
  5.395713E-0001 -1.542580E+0000
 -3.862946E-0001 -4.873179E-0001
 -9.833249E-0001  6.329370E-0001
 -1.770345E+0000  1.102066E+0000
  6.045773E-0001  3.674270E-0001
  1.250234E+0000 -2.838055E-0001
  1.266043E+0000 -6.315315E-0001
  1.803025E+0000 -9.377806E-0001
  2.033910E+0000 -1.047659E+0000
 -2.565471E+0000  5.858696E-0001
 -3.133480E+0000  3.597503E-0001
  1.189112E+0000  7.333636E-0001
  1.554292E+0000  2.165136E+0000
 -2.021357E-0001  3.027262E+0000
  4.363445E-0002  1.173863E+0000
 -7.507922E-0001  6.948103E-0001
  2.965113E-0001  1.752053E+0000
  7.542805E-0001  2.002601E+0000
  1.639706E+0000  1.787096E+0000
  7.822747E-0002  1.855969E+0000
 -1.599779E+0000  2.987032E+0000
 -5.402610E-0001 -1.703149E-0001
  2.197038E-0001 -2.847852E+0000
  2.920595E+0000 -6.258030E-0001
 -1.224652E-0001  6.134705E-0001
 -4.388671E+0000 -4.154208E-0001
 -2.534889E+0000 -1.987333E+0000
 -6.103212E-0001 -7.149746E-0001
 -4.140838E-0001 -4.370229E-0002
 -5.050594E-0001 -8.984805E-0001
 -7.390750E-0001  1.250394E+0000
  3.005077E-0001  7.206854E-0001
 -1.130047E+0000  9.058084E-0001
 -5.783802E-0001  4.932668E-0001
 -7.097191E-0001 -1.600217E+0000
 -2.049060E-0001 -1.398277E+0000
 -6.026843E-0001  4.918153E-0001
 -1.188871E+0000 -1.066585E+0000
 -5.275553E-0001 -1.331027E+0000
  2.320436E-0001 -1.767887E+0000
  1.320050E+0000 -1.173684E+0000
 -6.650584E-0002 -2.421363E+0000
 -1.418881E+0000 -1.313504E+0000
 -2.632882E+0000 -3.737872E-0001
 -2.835311E+0000  1.805748E-0001
 -3.883082E-0001  1.818715E+0000
  1.836201E+0000  1.953461E+0000
  1.311245E+0000  2.017622E+0000
  8.213650E-0001  8.289957E-0001
  5.244505E-0001 -1.075465E+0000
 -9.711249E-0001 -3.428494E-0001
 -1.010411E+0000 -6.581219E-0001
  2.905310E-0001 -4.234600E-0001
  4.274404E-0001  6.799830E-0001
  4.339483E-0001  9.609140E-0002
  2.419931E+0000 -1.515638E+0000
  6.450800E-0002 -1.421777E+0000
  1.461962E+0000 -3.304008E+0000
 -1.192206E-0001 -2.915722E-0001
 -2.488382E-0001 -3.131071E-0002
 -3.425553E-0001 -1.313044E+0000
  9.273793E-0001 -5.530944E-0001
  3.348520E-0001  9.599128E-0001
  5.214885E-0001  8.021416E-0001
  8.967564E-0001  7.912752E-0001
  2.434460E+0000  8.953920E-0001
  1.793681E+0000  2.253063E+0000
 -1.067962E+0000  1.114168E+0000
  5.497668E-0001  2.103324E-0001
  1.028167E+0000  1.825588E+0000
 -1.811386E+0000 -5.154600E-0001
 -9.599373E-0001 -2.262619E+0000
 -1.231374E-0001 -2.671674E+0000
 -1.871017E-0001 -2.463260E+0000
 -2.035256E-0001 -1.615379E+0000
 -9.523313E-0001 -2.076001E+0000
  1.392850E+0000 -2.583405E+0000
  1.327705E+0000 -3.047217E+0000
  1.639842E+0000 -1.393825E+0000
 -8.505204E-0001 -7.335904E-0001
  1.666674E-0001 -1.503233E+0000
 -3.127519E-0001 -1.410293E+0000
 -1.210751E+0000 -2.870839E+0000
  2.101105E+0000 -2.152598E+0000
 -2.410172E-0001 -1.547504E+0000
 -1.493907E+0000 -1.748572E+0000
 -8.466278E-0001  7.217877E-0001
 -1.814999E+0000  2.631770E-0001
  2.091195E+0000  3.306894E-0002
  1.726352E+0000  5.253656E-0001
 -9.557910E-0001  8.954195E-0001
 -3.284545E+0000  2.044414E+0000
 -1.621719E+0000  2.152235E+0000
 -4.130055E-0001  2.516965E+0000
 -1.694299E-0001  2.737374E+0000
 -1.943525E+0000  9.527168E-0001
 -4.393983E-0001 -1.497398E+0000
  1.523822E+0000 -6.905064E-0001
 -1.554417E-0001 -6.405146E-0001
 -1.054288E+0000 -2.184746E+0000
 -5.417259E-0001 -3.254736E-0001
 -1.208422E-0001  2.297545E-0001
  6.400654E-0001  4.448385E-0001
  3.068979E-0001  6.731188E-0001
  1.427566E+0000  8.008230E-0002
 -1.560656E-0001 -3.715226E+0000
  7.758406E-0001 -2.629874E+0000
 -1.736842E+0000 -2.066343E+0000
 -3.063508E+0000 -3.898633E-0001
  1.857227E-0001  1.521090E+0000
 -3.235750E-0001 -2.587472E-0002
  1.193020E+0000  1.295686E+0000
  2.109346E+0000  1.169184E+0000
  5.446464E-0001  5.421569E-0001
  6.127954E-0001  9.598380E-0001
 -2.733415E+0000  3.108070E+0000
 -2.446779E+0000  1.529277E+0000
 -4.058060E-0001  8.401369E-0001
  1.546662E+0000  6.619684E-0001
 -4.963409E-0002  1.672387E+0000
 -8.318301E-0001  2.365917E+0000
 -1.882188E+0000  1.950288E+0000
 -2.009796E+0000  1.298816E+0000
  1.049634E+0000 -7.324973E-0001
  6.705011E-0001 -8.941874E-0001
  6.683923E-0001 -5.699316E-0001
  4.241844E-0001  8.259405E-0001
  4.358688E-0001 -7.728922E-0001
 -6.824427E-0001 -7.043222E-0001
 -9.904421E-0001  1.102268E+0000
 -5.603991E-0001  7.709819E-0001
 -1.021559E+0000  1.119655E+0000
 -1.796160E+0000 -5.048316E-0001
  2.032031E-0001 -5.717153E-0001
  9.298554E-0001 -1.758846E+0000
  1.944750E+0000 -1.699092E+0000
 -2.050975E+0000 -8.313531E-0002
 -9.303417E-0001 -1.475658E-0001
 -8.068619E-0001 -5.868449E-0001
 -1.441872E+0000 -4.259369E-0001
  6.378395E-0001 -2.800372E-0001
  1.850750E+0000  2.506488E-0001
  3.716249E-0002  8.052864E-0001
 -3.041862E+0000  1.107457E+0000
 -7.819360E-0001 -2.532207E-0001
  2.138326E+0000  1.161978E+0000
 -8.294975E-0001  1.517184E+0000
 -1.023496E+0000  1.232417E+0000
  1.125170E+0000  1.511445E+0000
  6.339619E-0001 -9.613644E-0001
  8.346501E-0001  2.100940E-0001
 -2.172418E+0000  1.120515E+0000
 -1.781073E-0002 -4.025569E-0001
  2.309258E+0000  2.355461E+0000
  3.707644E-0001  2.578695E+0000
 -1.260467E+0000 -9.450947E-0001
  1.249214E+0000  1.370207E+0000
  3.642176E-0001  1.926393E+0000
 -2.073082E-0001 -3.005218E-0001
  1.849001E+0000  1.435172E+0000
  3.152231E+0000  3.821692E+0000
  9.087510E-0001  3.366557E-0001
 -2.924192E+0000  2.027545E+0000
 -3.234152E+0000 -4.540018E-0002
 -5.748639E-0001  1.649850E+0000
  7.596226E-0001  1.535530E+0000
 -6.276663E-0001  1.386147E+0000
 -2.308483E+0000  3.662549E-0001
 -5.282422E-0002 -6.096385E-0001
  7.590715E-0001  1.443984E+0000
 -1.628832E+0000  2.128793E+0000
 -1.948346E+0000 -6.636003E-0001
  1.534008E+0000 -1.621489E+0000
  1.933797E+0000 -6.908993E-0001
  6.288068E-0001 -8.250087E-0001
 -1.333563E+0000 -4.603411E-0001
 -2.440957E+0000 -1.348361E+0000
 -7.341762E-0001 -1.551804E+0000
 -1.954875E-0001 -1.170805E+0000
 -1.261420E+0000  7.026177E-0001
 -9.600946E-0001 -8.135196E-0001
  5.571703E-0001  5.502871E-0001
  1.155588E+0000  3.740872E-0001
  4.621597E-0001  1.074890E+0000
 -6.394611E-0001 -2.195070E+0000
 -1.743943E+0000 -3.436695E+0000
 -6.285400E-0001 -2.075817E+0000
  6.566033E-0001 -1.856840E+0000
 -3.638401E-0001 -1.001101E+0000
 -1.170381E+0000 -6.445685E-0001
 -4.278435E-0001 -4.093550E+0000
  1.772324E+0000 -2.106264E+0000
  1.999169E+0000  1.908932E-0001
  4.757545E-0001 -8.045062E-0002
  9.680259E-0002 -7.456798E-0001
 -4.796418E-0001 -4.338978E-0002
  2.229005E-0001  1.249772E+0000
 -2.527723E-0001  9.949105E-0002
 -2.157567E+0000  9.664432E-0001
 -4.207324E-0001 -1.857480E+0000
  2.023090E+0000 -1.527485E+0000
 -3.088558E-0001 -4.068430E-0001
 -3.333618E-0003 -1.146343E+0000
  1.774184E+0000 -7.938975E-0001
  2.581552E-0001 -8.560902E-0001
  5.202258E-0001  5.815595E-0001
 -2.943128E+0000  2.325120E+0000
 -1.371669E-0001  6.080633E-0001
  7.815626E-0001  5.279318E-0001
 -4.637205E-0001 -3.060581E-0001
 -1.145291E+0000 -1.719370E+0000
 -1.174504E+0000 -1.149384E+0000
 -1.390125E+0000 -1.314720E+0000
 -2.185448E+0000 -1.517165E+0000
 -3.705461E-0001  1.713451E-0001
 -9.567828E-0001  1.017534E+0000
 -1.579123E+0000  1.067152E+0000
 -1.799055E-0001  1.678184E+0000
  1.568821E+0000  7.242597E-0001
  1.751848E+0000  1.530753E+0000
 -1.166027E+0000 -1.373060E+0000
  9.368375E-0001 -2.525279E+0000
  1.418734E+0000 -1.872516E+0000
 -2.093753E+0000 -3.390111E+0000
  8.684646E-0001 -3.838536E+0000
  1.440732E+0000 -3.184948E-0002
 -1.319986E+0000 -7.816562E-0001
 -1.742744E+0000 -1.871131E+0000
  3.649267E-0001 -9.596233E-0001
  2.249148E+0000 -1.348185E+0000
  6.034231E-0001  4.670170E-0001
 -2.403348E+0000  2.238254E+0000
 -9.652120E-0001  1.274664E+0000
  1.199510E+0000  1.326270E+0000
  2.125562E+0000  3.528421E-0001
  6.965922E-0001  7.824998E-0001
  3.995140E-0001  1.573444E+0000
 -3.090757E-0001  8.211653E-0001
  1.014105E+0000  2.589229E-0001
  1.261032E+0000  2.853718E-0001
 -5.013409E-0001  1.133398E+0000
 -2.845026E+0000 -2.861801E-0001
 -1.256347E+0000 -7.271966E-0001
 -1.744810E-0001  6.770199E-0001
  9.635922E-0002  1.443857E+0000
 -1.278370E+0000  1.242526E+0000
  1.568276E+0000  5.846875E-0001
 -4.357257E-0001 -1.479966E-0001
 -8.821592E-0001  1.001219E+0000
  1.325484E-0001  9.739315E-0001
 -5.274665E-0001  1.487714E+0000
 -1.885964E+0000  8.029229E-0001
 -9.329655E-0001 -1.644815E+0000
  6.348180E-0001 -2.226077E+0000
 -4.490477E-0001 -5.253112E-0001
 -1.560166E+0000 -1.527780E+0000
 -2.615175E-0001 -7.784126E-0001
  1.195044E+0000 -1.389375E+0000
 -6.793661E-0002 -9.966304E-0001
  1.059188E+0000  2.362972E-0001
  1.577894E+0000  1.504088E+0000
 -4.756861E-0001  8.795019E-0002
 -1.415233E+0000 -1.363557E+0000
 -1.713729E-0001 -1.485909E+0000
  6.614901E-0001 -9.692124E-0001
  7.081097E-0001  9.483296E-0001
 -5.300955E-0001 -1.635063E+0000
 -6.233821E-0002  9.967338E-0002
 -7.614575E-0001 -1.402450E+0000
  8.536230E-0002  1.562748E+0000
 -3.333397E-0001 -2.017412E-0001
 -1.207105E+0000 -3.867629E-0001
 -1.402852E+0000 -6.578074E-0001
  7.969461E-0001 -1.962833E+0000
 -3.250013E-0001 -1.362125E+0000
 -7.874171E-0002 -4.242181E-0001
 -3.572238E-0001 -2.781778E+0000
 -3.437085E-0001 -2.827541E+0000
  6.426519E-0001 -1.039906E+0000
 -3.987673E-0001  5.484188E-0001
 -2.466494E+0000 -1.572524E+0000
 -1.529584E+0000  4.841945E-0001
 -4.548111E-0001 -1.261199E-0001
  2.952499E+0000 -3.103268E-0001
 -9.685660E-0001 -3.998607E-0001
 -2.383264E+0000  5.777323E-0002
 -8.597496E-0001  1.573080E-0001
  1.886142E+0000 -3.005935E-0001
  7.028062E-0001 -1.860506E-0001
 -1.062238E+0000 -1.075375E+0000
 -8.759279E-0001 -9.318545E-0001
 -2.115965E+0000 -6.193577E-0001
 -4.338260E-0001 -3.714228E-0001
  1.090581E+0000 -2.451487E-0001
  2.865160E+0000  2.055399E+0000
  8.018624E-0001  3.971941E-0001
 -2.148893E+0000 -1.303977E+0000
 -3.191107E-0001 -2.404323E+0000
  1.340894E+0000 -2.169442E+0000
  3.082784E+0000 -1.010048E+0000
  2.099641E-0001 -5.487558E-0001
 -3.160037E-0001 -5.003371E-0001
  4.366763E-0001 -1.292976E+0000
  1.833411E-0001 -9.560758E-0001
 -2.432659E-0002 -1.789375E+0000
  1.973746E-0001 -1.164543E+0000
  2.385431E-0001 -1.215983E-0002
  1.366360E+0000  4.016973E-0001
 -6.399545E-0001  3.283190E-0001
 -6.957227E-0001 -1.155773E+0000
 -3.197905E-0001 -4.073236E-0001
 -1.027030E+0000  5.930757E-0001
 -1.376788E+0000  1.226934E+0000
  9.440985E-0001 -8.839955E-0001
 -4.308227E-0001  1.412457E-0001
 -9.584012E-0001 -1.193307E+0000
 -9.743063E-0001 -1.277953E+0000
  6.330306E-0002 -1.933157E-0001
  1.496640E+0000  1.049492E+0000
  1.807253E+0000 -2.259428E-0001
  2.534120E-0001 -1.032768E+0000
 -3.841068E-0001 -1.843649E+0000
  6.051110E-0001 -2.033102E+0000
  3.592788E-0001 -1.656546E+0000
  1.067542E+0000 -4.765297E-0001
  1.111769E+0000  1.879334E+0000
 -3.392610E+0000  4.709888E-0001
  6.136283E-0003 -2.023249E+0000
  6.356312E-0001 -1.856521E+0000
 -3.023275E-0002 -1.293615E+0000
  2.356809E-0001  9.669846E-0001
 -2.690899E-0001 -5.496569E-0001
  4.103639E-0001 -1.034038E+0000
  3.142933E-0001  5.706133E-0001
 -3.366732E+0000  1.639194E+0000
 -2.877461E+0000 -4.521927E-0001
  3.629091E-0001 -1.766316E+0000
  3.626082E+0000  7.074097E-0001
 -4.046047E-0001  1.900341E+0000
 -3.184184E+0000  1.387768E+0000
  8.477152E-0001  3.905948E-0001
  6.458586E-0001  1.147188E-0001
 -8.126628E-0001 -8.942030E-0001
 -1.065042E+0000  3.157871E-0001
 -2.724676E+0000  8.000247E-0001
 -1.154970E+0000 -1.480934E-0001
  2.076516E+0000  7.961872E-0002
  1.615937E+0000  7.608731E-0001
 -3.363376E-0001  2.249609E-0001
 -2.839589E-0001  5.181200E-0001
 -5.465400E-0001  3.572668E-0001
 -1.485226E+0000  1.189192E-0001
 -3.905023E-0001 -2.787366E+0000
  1.321753E+0000 -2.340959E-0001
  7.413895E-0001  6.500514E-0001
  8.270072E-0001  8.285180E-0001
  1.752566E+0000  2.282895E+0000
 -1.257381E+0000  1.146107E+0000
 -1.387644E+0000 -1.606130E-0001
  8.352200E-0001 -2.692674E-0001
  5.742758E-0001  1.708284E-0001
 -1.210302E+0000 -6.566239E-0001
  9.899173E-0001 -1.019319E+0000
  2.377309E-0001  7.990243E-0002
 -2.685893E+0000  2.332536E-0002
 -2.515122E+0000  3.608134E-0001
  3.098462E-0001 -1.136429E+0000
  8.023719E-0001 -1.000037E-0001
 -5.008189E-0001 -2.186867E-0002
 -4.445439E-0002  1.577110E+0000
 -6.752011E-0001  1.993424E+0000
 -9.851119E-0001 -9.398419E-0001
  1.040632E+0000 -2.829431E+0000
  1.299774E+0000 -8.754780E-0001
 -1.151148E+0000 -4.475345E-0001
 -1.976518E+0000 -6.815515E-0001
 -1.414363E+0000 -1.228500E+0000
  2.669409E+0000 -1.288799E+0000
  4.281621E+0000  9.951068E-0001
 -2.222352E+0000  1.608127E+0000
 -3.114807E+0000  9.157965E-0001
 -3.713808E-0001  2.752259E+0000
  7.671742E-0001  1.460846E+0000
  2.182859E+0000  1.274890E+0000
 -6.090800E-0002  1.867983E-0001
  2.164911E-0002  5.834641E-0001
 -9.938746E-0001  3.462779E-0001
  2.813563E+0000  8.119088E-0001
  8.385058E-0001  1.591819E+0000
 -2.077658E+0000 -2.085882E-0001
  7.343747E-0001 -1.058607E+0000
  2.252726E+0000  2.280654E-0001
  3.076742E+0000  5.211183E-0001
 -1.653138E+0000 -1.352858E+0000
 -1.503261E+0000 -9.845759E-0001
 -2.582505E-0001 -4.237175E-0001
 -3.626733E-0001 -5.176918E-0001
 -1.438981E-0001 -1.739481E+0000
 -1.168218E+0000 -6.373954E-0001
  3.588130E-0001 -1.263944E+0000
  2.149050E+0000 -6.661780E-0001
 -1.542336E+0000  1.341373E+0000
 -1.879366E+0000  2.083084E-0001
  7.850359E-0001 -1.388643E+0000
  2.146669E+0000  1.069776E-0001
  8.436423E-0001  1.916171E+0000
 -1.557034E+0000  1.899534E+0000
 -2.766343E+0000 -7.047932E-0001
 -5.486737E-0001 -5.425688E-0001
 -3.156314E-0002 -1.827862E+0000
  1.730030E+0000 -1.306186E+0000
  2.357559E+0000 -8.140214E-0001
 -5.071382E-0002 -5.246286E-0001
 -4.252199E-0001  6.802771E-0001
 -1.623969E+0000 -3.797316E-0001
  1.776653E+0000 -2.240875E-0001
  1.053930E+0000  1.406886E+0000
 -1.369696E+0000  2.163745E+0000
 -2.992361E+0000  2.208090E+0000
  2.723653E-0001  7.254974E-0001
  1.285187E+0000  4.009469E-0001
  1.274213E+0000  1.926273E+0000
 -1.639710E+0000  8.432055E-0001
 -7.871422E-0001  1.569071E+0000
  2.488657E+0000  1.023749E+0000
  1.503667E+0000  9.690110E-0001
  2.440656E-0001  2.555037E+0000
 -2.524403E+0000  2.968617E+0000
 -1.019249E+0000  1.813665E+0000
  3.528562E+0000  8.769057E-0001
  2.342102E+0000  1.512375E+0000
 -3.181220E+0000  8.991793E-0001
 -1.765597E+0000 -6.663183E-0002
  3.450831E-0001  1.031981E+0000
  1.566935E+0000  3.029036E-0001
  1.343982E-0001  9.655577E-0001
 -9.848521E-0001  8.413040E-0001
 -7.307800E-0001 -5.199468E-0001
  1.322478E+0000  3.017398E-0001
  5.607408E-0001  9.369586E-0001
 -5.045424E-0001  2.804995E+0000
  1.303968E+0000  5.881905E-0001
  2.786348E+0000 -1.181855E+0000
  4.683716E+0000 -7.206808E-0001
  6.447190E-0001 -9.419636E-0001
 -1.438837E+0000 -2.410006E+0000
  7.529986E-0001 -2.830679E+0000
  4.034990E-0001 -3.819891E+0000
  4.145517E-0002 -2.122386E+0000
 -2.227049E+0000  8.174955E-0001
 -5.547527E-0001  6.764641E-0001
  1.879243E+0000 -4.084063E-0002
  2.617129E+0000  6.756755E-0001
 -2.378595E+0000  2.565885E-0001
 -2.710400E+0000 -2.092573E+0000
 -2.435420E-0001 -2.467592E+0000
  1.851913E+0000 -7.237166E-0001
  1.505497E+0000 -1.823853E+0000
 -2.746956E-0002 -2.487842E+0000
 -1.567824E-0002 -3.425057E+0000
 -3.687725E-0001 -1.984022E+0000
 -2.497576E+0000  1.112991E-0001
 -5.611901E-0001 -8.519449E-0001
  7.693848E-0001  9.399689E-0002
  1.958671E+0000  1.568985E+0000
  2.367027E+0000  1.128639E+0000
  2.511107E-0001 -9.111287E-0002
  1.828369E+0000 -2.505297E+0000
  6.503554E-0001 -2.896697E+0000
  2.898276E+0000 -3.007811E+0000
  2.846133E+0000 -3.144139E-0001
 -1.123154E+0000  5.311207E-0001
 -1.528378E+0000  1.508087E+0000
 -1.980509E+0000  2.060327E+0000
 -3.118114E-0001  2.814712E-0001
  1.105590E+0000 -1.498235E+0000
  7.495927E-0001  1.410269E+0000
 -3.051825E+0000  1.947230E+0000
 -1.309777E+0000  1.575350E+0000
  9.186486E-0001  2.647958E-0001
  1.439870E+0000  9.720115E-0002
  1.651100E+0000 -7.437665E-0001
  2.299321E+0000 -1.902367E+0000
  2.155961E+0000 -2.892456E+0000
  6.920420E-0001 -1.929609E+0000
 -7.681253E-0001 -1.255908E+0000
  3.017125E-0001  4.192526E-0002
  2.741361E-0001  5.619420E-0001
 -2.512702E+0000  4.543812E-0001
 -6.275633E-0001 -1.838725E+0000
  1.014717E-0001  6.235134E-0001
  7.663705E-0002  3.403592E-0001
 -1.415552E+0000  1.480150E+0000
  2.186066E-0001  2.179005E+0000
  1.141343E+0000  5.552024E-0001
  8.967113E-0001  9.776734E-0001
 -1.667692E+0000  2.592684E-0001
 -1.491867E+0000 -1.439187E+0000
  1.699382E+0000  7.002092E-0001
  1.586226E+0000  2.115990E+0000
 -4.585070E-0001  7.779190E-0001
 -1.239578E+0000  2.653070E-0001
  2.839700E-0001  2.145182E-0001
  1.867506E+0000  1.434157E+0000
 -1.662214E+0000 -1.215871E+0000
 -1.135918E-0001 -2.182842E-0001
  5.718930E-0001 -2.241700E+0000
  7.966243E-0001 -7.434272E-0001
 -6.283609E-0001 -1.299548E+0000
  1.095217E+0000 -6.310200E-0001
  2.054181E+0000  5.779900E-0002
  4.574249E-0001  5.509471E-0001
 -2.381628E-0002 -4.610380E-0001
 -8.851347E-0002 -9.222059E-0002
  1.574202E+0000  3.357821E-0001
  1.091604E+0000  5.694393E-0001
 -9.925082E-0001  3.654108E-0001
 -4.633369E-0001 -1.550199E+0000
  1.478234E+0000 -5.075524E-0001
 -6.099204E-0001  3.897020E-0002
 -1.352480E+0000  4.010584E-0001
 -8.794301E-0001  1.126087E+0000
  2.366297E-0001  2.374251E+0000
  2.356902E-0001  1.417712E+0000
 -9.567008E-0001  1.125394E+0000
 -1.683478E-0001 -4.098094E-0001
  4.631774E-0001  6.129188E-0002
 -1.739986E+0000 -7.325440E-0001
 -1.212682E-0001 -5.941364E-0001
  1.819209E+0000  1.922543E+0000
 -1.101974E+0000  8.679206E-0001
 -1.934300E+0000  5.592832E-0001
 -1.485349E+0000  1.809881E+0000
 -1.536434E+0000  8.349303E-0001
  4.411194E-0001  2.154422E-0001
  3.170373E+0000  1.528081E+0000
  1.463575E-0001  4.372132E-0001
 -7.567411E-0001 -1.849269E+0000
  8.147270E-0001 -1.194122E+0000
  8.195302E-0001  3.211108E-0001
 -2.555959E+0000  1.968463E-0001
  9.065085E-0001  8.751362E-0001
  3.740136E+0000  1.215477E+0000
  1.499100E+0000 -8.827260E-0001
  2.977065E-0001  1.078373E+0000
 -8.981925E-0001  8.720275E-0001
 -3.120015E+0000 -2.100243E+0000
 -4.048300E-0001 -3.297068E+0000
  5.972046E-0001 -1.652293E+0000
 -1.919234E+0000 -1.479395E+0000
 -2.180062E+0000 -7.761849E-0001
 -1.804332E+0000  1.364087E+0000
 -2.489921E+0000  8.350058E-0001
  1.030343E+0000  1.285284E+0000
 -4.798051E-0001  1.418469E+0000
 -4.234529E-0001  4.526402E-0001
  7.055045E-0001  3.585799E-0001
  1.759279E+0000 -1.036539E+0000
  1.241071E+0000 -2.318673E-0001
  9.406594E-0001 -2.202284E+0000
  3.776841E-0001 -2.171095E+0000
 -5.629580E-0001 -1.050885E+0000
 -1.334949E+0000 -2.739230E-0001
 -2.232477E-0001 -2.145793E+0000
  2.595051E+0000 -1.351105E+0000
 -1.051654E+0000 -2.396052E-0002
 -3.359799E+0000 -1.469218E+0000
 -1.142467E+0000 -2.433917E+0000
  7.175929E-0001 -2.056107E+0000
 -4.726287E-0002 -1.390530E+0000
 -4.573028E-0001 -6.996530E-0001
 -5.188749E-0001 -8.569889E-0002
  1.732284E+0000  7.666867E-0001
  1.305979E+0000 -4.952884E-0001
  3.287968E+0000 -7.984992E-0001
  1.479548E+0000 -4.957550E-0001
 -7.201791E-0001 -3.435498E+0000
  1.254315E+0000 -2.787798E+0000
  1.169931E+0000 -5.133401E+0000
  1.637064E+0000 -2.700086E+0000
 -1.314267E+0000  2.010793E-0001
 -1.698979E+0000 -6.979882E-0001
 -1.934352E+0000 -2.535290E+0000
 -6.482660E-0001 -5.147911E-0001
 -7.301196E-0001 -5.767475E-0001
 -2.409410E-0001  4.441393E-0001
 -1.282879E+0000 -3.006880E-0001
  8.624829E-0001  2.275749E+0000
 -6.839753E-0001  3.447103E+0000
 -1.737694E+0000  1.090698E+0000
  1.008149E-0001 -3.973281E-0001
  9.453659E-0001 -3.065761E-0001
  8.474392E-0001 -8.058064E-0001
  8.196369E-0001 -3.777791E-0001
  4.170563E-0001 -3.838221E-0001
 -2.427196E-0001  2.141469E-0001
 -1.096791E+0000  1.858619E+0000
 -2.177340E+0000  5.971679E-0001
 -2.059581E+0000  1.541079E-0001
  1.556060E+0000  1.476547E+0000
 -7.215823E-0001  1.364179E+0000
  1.146481E+0000  1.140189E+0000
 -1.664775E+0000  2.906527E+0000
 -1.624278E+0000  2.084145E+0000
 -1.462529E-0001  9.677287E-0001
  5.680822E-0002 -4.675087E-0001
 -5.659168E-0001 -2.214598E+0000
  9.176951E-0001 -5.849021E-0001
  1.212428E+0000 -8.248223E-0001
  8.018690E-0001  3.053013E-0001
  1.913894E-0001 -7.593023E-0003
  1.930045E+0000  5.116433E-0001
  2.286033E+0000  2.176973E+0000
 -2.676715E+0000 -1.092450E+0000
  5.579201E-0001 -3.213892E-0001
  1.382901E+0000  3.108541E-0002
 -3.878765E-0001  4.674382E-0001
 -1.038866E-0001 -4.857271E-0001
  6.560660E-0001  2.033260E+0000
 -2.680937E+0000  8.632808E-0001
 -7.975636E-0001  2.167497E-0001
  3.379684E+0000 -9.153700E-0001
  3.084227E+0000  3.070231E-0001
  6.601602E-0001  9.098648E-0001
 -6.269184E-0001 -1.322425E+0000
  2.256758E+0000 -2.216361E+0000
  3.063843E-0001 -3.645929E+0000
  3.699572E-0001 -2.838835E+0000
 -1.209703E+0000 -1.368145E+0000
 -3.367565E+0000 -6.804280E-0001
  7.026844E-0002 -4.735666E-0001
  3.987680E-0001  4.487912E-0001
  1.015904E+0000 -3.737448E-0001
 -1.624372E+0000 -5.372501E-0001
  1.617395E-0001 -1.699360E+0000
  1.698009E+0000  1.544878E-0001
 -9.316295E-0001 -1.303220E+0000
 -1.897972E+0000 -1.500955E+0000
  6.064163E-0001  1.671767E-0001
  1.331312E+0000 -7.953118E-0002
 -5.319875E-0001 -8.397057E-0002
  1.533185E-0001 -9.259196E-0001
  3.268983E-0001 -8.353840E-0001
  2.545550E+0000 -2.107728E-0001
 -2.345700E+0000  2.214668E+0000
 -2.370047E+0000 -5.915298E-0001
  3.065952E-0001 -1.420253E+0000
  1.509720E+0000  1.007461E+0000
  2.915098E-0001 -1.454476E-0001
 -3.762174E-0001  1.370428E+0000
 -1.026462E+0000  5.217334E-0001
 -3.917418E-0001 -1.280067E-0002
 -2.276661E-0001 -7.342996E-0001
 -6.993431E-0001 -2.409878E-0001
 -2.086642E+0000  1.422453E+0000
 -2.407309E+0000  2.883736E+0000
 -1.339355E+0000  3.432634E+0000
  1.016915E+0000  9.963793E-0001
  1.679417E+0000  1.200525E+0000
 -4.240017E-0001  1.980807E+0000
 -2.248280E+0000  1.316268E+0000
  2.534566E-0002  2.191253E+0000
  1.898793E+0000  4.645706E-0001
  8.214399E-0001 -7.700233E-0001
  3.620020E-0001  6.738421E-0001
  5.336995E-0001  1.119596E+0000
 -2.117496E+0000 -1.357296E+0000
 -2.364720E+0000 -1.404699E+0000
  1.001298E+0000 -1.399001E+0000
 -1.325841E-0001  1.075616E-0001
 -3.284434E-0001 -1.115387E+0000
 -2.026781E-0001 -9.798818E-0001
  1.009499E+0000 -4.364265E-0001
  8.612188E-0001 -2.716079E-0001
 -1.103062E+0000 -6.181234E-0001
 -1.927488E+0000 -1.467655E+0000
  1.347672E+0000 -6.927302E-0002
  9.370019E-0001  1.893727E-0001
 -4.646120E-0001  4.341246E-0001
  4.261910E-0002  3.718150E-0001
 -8.873698E-0001  1.663162E+0000
  1.341953E+0000  2.445799E+0000
 -1.515746E+0000  1.742161E+0000
  1.203779E+0000  8.200852E-0001
  1.276174E+0000  1.102473E+0000
 -4.998983E-0001  1.564989E+0000
  2.492276E-0001 -1.183540E+0000
  2.820255E-0001 -7.387230E-0001
  3.771126E-0001 -1.867535E-0001
  2.014627E-0001 -4.289446E-0001
  8.262196E-0001  1.415627E+0000
  7.878395E-0001  2.236966E+0000
 -2.602852E+0000  1.201960E+0000
 -1.986044E+0000 -1.563395E-0001
  5.659024E-0001  6.329580E-0001
  1.671849E+0000  1.456058E+0000
  2.089555E+0000  1.867665E+0000
 -7.932970E-0001  2.323762E+0000
 -1.125945E+0000 -3.319607E-0002
 -1.005947E+0000  1.502799E+0000
 -1.427394E+0000  1.574150E+0000
 -4.711497E-0001  1.741166E+0000
  6.605659E-0001  2.314654E+0000
  3.128172E+0000  1.251925E+0000
 -5.555193E-0001  2.757711E+0000
 -1.192308E+0000  1.871278E+0000
  7.184340E-0001  1.886212E+0000
  5.349906E-0001  6.517842E-0001
  1.288859E+0000  7.447902E-0001
 -2.652741E-0001  2.499654E+0000
 -1.074203E+0000  2.187327E+0000
 -6.330069E-0001 -5.896749E-0001
  2.248750E+0000  9.014028E-0001
  2.812202E+0000  1.634005E+0000
 -2.091397E+0000  1.876537E+0000
 -2.049839E+0000  1.304986E+0000
  1.146420E+0000  1.470588E+0000
  3.802379E+0000  3.330823E+0000
  6.261671E-0002  1.775332E+0000
 -2.128948E+0000  1.079488E+0000
  1.887594E-0001 -3.995055E-0001
  1.145839E+0000 -1.457575E+0000
  4.262378E-0001 -1.943120E+0000
  9.779789E-0001 -2.669943E+0000
  1.074702E+0000 -3.213418E-0001
  1.150633E-0001  5.844373E-0002
 -3.025701E+0000  5.540496E-0001
  3.723575E-0001 -1.363152E+0000
  1.393859E+0000 -1.562853E+0000
  1.189258E+0000 -2.232092E-0001
 -1.322235E+0000  1.367200E+0000
 -3.252643E+0000  6.110717E-0001
  3.024826E-0001 -3.730083E-0001
  1.341318E+0000  4.302547E-0002
  3.308009E+0000 -5.287728E-0001
  1.678387E+0000 -3.968090E-0001
 -2.344630E+0000  4.189030E-0001
 -2.310799E+0000 -1.388020E+0000
  4.069838E-0001 -1.194009E+0000
  4.923684E-0001  7.004182E-0001
  5.334925E-0002 -1.321218E-0002
 -1.392014E-0001 -1.385829E+0000
 -9.819957E-0001 -7.538830E-0001
 -1.544010E+0000 -4.672598E-0001
  1.459152E+0000 -1.579938E+0000
  2.567132E+0000 -4.596713E-0002
 -1.287173E-0001  1.896957E-0001
 -9.206428E-0001 -1.500564E+0000
  7.993121E-0001 -2.253996E+0000
  3.053352E+0000 -2.357437E+0000
  1.120845E+0000 -1.292026E+0000
 -7.171631E-0001 -1.403841E+0000
  9.990255E-0001 -1.567132E+0000
  2.347777E+0000 -1.122152E+0000
 -1.563352E+0000  1.212311E+0000
 -4.861360E+0000 -7.831620E-0001
 -5.104588E-0003 -7.528374E-0001
  1.421463E+0000  1.546426E+0000
 -3.432920E+0000  4.780323E-0002
 -3.679837E+0000 -1.108073E+0000
 -1.515081E+0000  1.551423E+0000
 -1.002499E+0000  1.732282E+0000
 -2.479299E+0000  5.504854E-0002
 -2.630001E-0001  3.578416E-0001
  2.246609E+0000 -9.829667E-0001
  1.078329E+0000 -8.934949E-0002
 -9.587306E-0002  1.098007E+0000
  3.275547E-0001  5.418871E-0001
  1.511803E+0000 -1.535209E+0000
  1.415059E+0000 -1.036964E+0000
 -1.040423E+0000 -2.497761E+0000
 -1.317687E+0000 -2.030967E+0000
 -2.412441E+0000 -5.985179E-0001
 -1.695565E+0000  1.684280E-0002
 -7.120398E-0001 -2.355540E-0001
 -8.505838E-0001 -1.815547E+0000
 -1.093363E-0001 -1.045382E+0000
 -1.878208E+0000 -1.748053E+0000
 -5.626564E-0001 -9.204831E-0001
  1.318899E+0000 -1.281095E-0001
 -5.435102E-0002  2.495837E-0001
 -1.590914E+0000  5.951093E-0001
  3.477792E-0002  2.522534E+0000
  1.696899E-0001  3.037827E+0000
 -6.568078E-0001  7.140441E-0001
 -8.963981E-0001 -5.568817E-0001
 -2.002555E-0001 -9.816619E-0002
 -1.287625E+0000 -1.933014E+0000
  1.181580E+0000 -3.720373E+0000
  1.073332E+0000 -2.241886E+0000
 -1.097241E+0000  4.882868E-0001
 -3.345013E+0000 -5.258019E-0001
 -1.045675E-0001 -8.336636E-0001
 -9.542903E-0002  5.112742E-0001
 -1.014163E+0000  1.604889E+0000
  5.586363E-0001  4.333029E-0001
  4.293874E-0001 -2.528547E-0001
 -1.817243E-0001  6.576845E-0001
 -7.176637E-0001 -9.324974E-0002
 -1.469410E+0000  1.872068E-0001
  7.282510E-0001  4.895398E-0002
  1.639494E+0000 -9.328128E-0001
  2.460093E+0000 -6.237161E-0001
  1.049771E-0001  3.223134E-0001
 -1.733067E+0000 -1.281139E+0000
  1.076794E+0000 -9.497765E-0001
  2.737572E+0000 -7.344644E-0001
  9.601723E-0001  1.865615E+0000
 -8.867360E-0001  8.639436E-0001
 -6.907800E-0001 -1.100509E+0000
  3.331933E+0000 -3.097180E-0001
  2.447662E+0000  3.319124E+0000
 -1.670169E+0000  1.727030E+0000
 -1.602982E+0000  2.789906E+0000
  1.404868E+0000  1.022112E+0000
 -3.938486E-0001 -8.442952E-0001
 -1.620708E+0000 -1.047311E+0000
 -8.177569E-0001 -1.373880E+0000
 -5.136421E-0001 -5.547139E-0001
  5.413952E-0001 -1.467017E+0000
 -2.956746E-0001 -7.266825E-0001
 -9.052107E-0001  7.677342E-0001
 -1.860964E+0000 -9.548182E-0002
 -5.651593E-0001 -8.620042E-0001
  1.707675E+0000 -9.111103E-0001
 -1.331748E+0000  6.823803E-0001
 -1.148541E+0000 -1.409554E+0000
 -3.532405E-0001 -2.111082E+0000
  2.809111E+0000  6.092153E-0001
 -6.967107E-0001  5.604792E-0001
 -3.580199E+0000 -2.053906E-0001
 -1.515353E+0000 -3.513642E-0001
  8.395431E-0001 -3.588968E-0001
  1.429359E+0000  1.210784E+0000
 -4.400398E-0002  8.660161E-0001
  1.259110E+0000  1.285067E+0000
 -1.665808E+0000  3.274161E+0000
 -1.048933E+0000  1.455228E+0000
  3.979485E-0001  2.118651E+0000
 -4.073651E-0001  1.539180E+0000
  2.891323E+0000 -1.525164E+0000
  1.165231E+0000 -1.607312E+0000
 -2.073891E+0000 -1.183591E+0000
  1.265047E+0000 -1.887696E+0000
  1.319630E+0000 -8.298652E-0001
  4.017241E-0001  1.123213E+0000
 -1.392515E+0000  1.446964E+0000
  5.709741E-0001  9.433743E-0001
  8.799113E-0001  5.938722E-0001
  1.024269E+0000  5.068806E-0003
 -1.422274E+0000  1.577978E-0003
 -2.068483E+0000 -1.319269E+0000
  1.067901E+0000  6.735755E-0001
  8.344537E-0001  7.169399E-0001
 -1.684538E+0000  1.925580E+0000
 -3.697692E+0000  1.229387E+0000
  4.120390E-0002  9.787654E-0001
  1.313694E+0000  7.332802E-0001
  1.317471E+0000  1.059257E+0000
 -1.122458E+0000 -8.296324E-0002
  3.068018E-0001 -3.856505E-0001
  4.713865E-0001  1.568813E-0001
  1.680041E+0000 -7.684163E-0001
  6.341288E-0001 -1.533298E-0001
 -2.016456E+0000 -4.681369E-0001
 -9.976957E-0001 -1.157272E+0000
 -1.893785E-0001  1.163735E-0001
  2.312673E+0000  9.514307E-0001
  8.129660E-0001  1.283227E-0001
 -3.355156E+0000 -1.339062E-0001
 -3.937219E+0000 -9.170519E-0001
  2.528622E-0001 -7.341581E-0001
  9.040272E-0001  6.013021E-0001
  1.703792E+0000  1.277393E-0001
 -2.774286E+0000  9.718930E-0001
 -2.275326E+0000  2.006362E+0000
 -7.664704E-0001  7.842912E-0001
  3.004185E+0000  9.815680E-0001
  1.701936E+0000  9.859496E-0001
  1.199481E+0000  1.398976E+0000
 -1.047607E+0000 -3.630267E-0001
 -2.144571E+0000 -3.250584E-0001
 -3.463236E+0000 -1.181694E+0000
 -3.863925E-0001 -2.000535E+0000
  1.057875E+0000 -1.693523E+0000
  6.191518E-0001 -2.963236E+0000
 -1.525170E+0000 -1.762010E+0000
  9.518905E-0002 -5.720723E-0001
  1.480355E+0000 -3.402754E-0001
  1.298436E+0000 -3.191909E-0001
 -1.096765E+0000  1.381994E+0000
 -5.309418E-0001  2.022621E+0000
 -1.036429E+0000  1.999781E+0000
 -1.232589E+0000  6.885619E-0001
  1.699247E+0000 -3.623690E-0001
  1.380095E+0000 -2.558479E+0000
  8.995879E-0001 -1.572657E+0000
 -5.388470E-0001 -2.042031E+0000
 -1.701134E+0000 -1.276902E+0000
  8.575984E-0001 -7.660853E-0001
 -1.627159E-0001  1.840065E+0000
 -2.140599E-0001  1.973889E+0000
 -2.128083E+0000  9.541053E-0001
 -2.748591E-0001  1.652754E-0001
  3.174001E+0000  1.789645E-0001
  5.367414E-0001  3.224294E+0000
 -6.209192E-0001  2.534797E+0000
  4.551686E-0001  2.413627E+0000
 -1.083446E+0000  1.383825E+0000
 -2.443713E-0001  1.387227E+0000
  7.565336E-0001 -4.152117E-0001
  1.040699E+0000  1.915918E+0000
 -1.109179E+0000  2.545106E+0000
 -1.367344E+0000  5.215315E-0001
  3.345836E+0000 -1.265458E-0001
  2.298463E+0000 -1.660109E+0000
  3.105513E-0001 -2.427409E-0001
 -1.680155E-0001 -1.404847E+0000
 -4.293821E-0001 -9.081931E-0002
  1.085356E+0000  4.678285E-0001
 -2.657210E-0001  1.360067E+0000
 -1.421520E+0000 -1.245028E+0000
  3.192141E-0001 -1.416733E+0000
  2.362273E+0000 -3.123774E+0000
  7.928705E-0001 -3.084010E+0000
 -3.438800E-0001 -3.260455E+0000
  1.355063E+0000 -2.331258E+0000
 -1.106925E-0001  8.506309E-0001
  3.080160E-0001 -1.182095E-0001
 -3.232768E-0001  1.294793E-0001
 -1.310172E+0000  2.026591E-0001
 -4.702266E-0001  2.131072E-0001
  4.403899E-0002  8.891036E-0001
 -1.049558E+0000  9.593951E-0001
 -2.798804E+0000 -7.667904E-0001
 -8.214403E-0001 -2.233880E+0000
  1.686561E+0000 -2.052180E+0000
  2.256926E+0000 -1.474427E+0000
 -1.695771E+0000 -1.042183E+0000
 -1.119824E-0001 -4.249013E+0000
  2.669827E+0000 -1.558749E+0000
  2.517725E-0001 -7.564723E-0001
  1.002188E+0000 -6.548024E-0001
  1.545709E+0000 -2.935385E+0000
  1.079713E+0000 -5.799750E-0001
 -1.225475E+0000 -1.508399E+0000
  1.607614E+0000 -2.978739E-0001
 -1.687257E+0000  1.008407E+0000
 -2.081914E+0000  8.620258E-0001
  7.642872E-0001 -1.315814E+0000
  2.099282E+0000 -2.097123E+0000
 -4.198895E-0001  4.945042E-0001
 -2.487932E+0000  2.722693E-0001
 -2.038415E+0000 -4.249596E-0001
  1.039089E+0000 -1.984347E+0000
  3.646594E+0000 -3.316631E-0001
  2.189250E+0000 -6.220484E-0002
  1.318408E+0000 -3.636035E-0001
 -1.546531E+0000 -2.123049E+0000
 -4.611081E-0001 -3.495067E+0000
  4.709725E-0001 -2.113691E+0000
 -1.258216E+0000  5.030698E-0001
 -1.754804E+0000  1.286316E+0000
  6.783871E-0001 -2.498671E-0001
 -6.870586E-0001  8.711413E-0002
 -7.703902E-0002  7.557567E-0001
  1.064587E+0000  2.332498E+0000
  1.139735E+0000  2.196565E+0000
  1.846820E+0000  2.359076E+0000
  1.241701E+0000  2.564865E+0000
 -1.433341E+0000  6.730811E-0001
  2.500535E-0001 -8.828188E-0001
  2.046490E+0000  1.496625E+0000
 -1.898872E+0000  1.487169E+0000
 -1.370455E+0000  6.671399E-0002
 -1.814407E-0001 -8.321361E-0001
  2.739523E+0000  1.047321E+0000
  2.314897E+0000  1.762251E+0000
 -1.149844E+0000  2.073634E+0000
 -1.968571E+0000 -1.663377E+0000
  2.273455E+0000  8.114074E-0002
  2.812035E+0000 -9.180191E-0001
  1.368207E+0000 -1.638312E+0000
 -1.589940E+0000 -1.447674E+0000
 -2.018329E+0000  5.203762E-0001
 -2.908455E+0000  5.319261E-0001
  1.668471E+0000 -7.400911E-0001
  5.486965E-0001 -5.723435E-0001
 -6.833820E-0001  2.949662E-0002
 -2.493774E-0001 -7.291759E-0001
  3.741229E-0001  3.192601E-0001
 -8.829255E-0001 -6.153396E-0001
 -1.926811E+0000 -2.316413E+0000
  2.454572E+0000  1.266685E-0002
  6.030644E-0001  1.780004E+0000
  1.424418E-0001  1.280839E+0000
 -7.537318E-0001  4.138284E-0001
  8.173395E-0002  3.874543E-0001
  1.379047E+0000  6.369296E-0001
  6.797176E-0003 -1.846641E+0000
 -4.102548E-0001 -2.035866E+0000
  1.062721E-0001 -4.421237E-0001
  2.535254E+0000  6.099350E-0001
 -6.147851E-0001 -1.482362E-0001
 -1.301536E+0000  1.078484E+0000
 -6.382194E-0001  1.995239E-0001
 -5.360164E-0001 -1.868613E-0001
 -1.847327E+0000  1.152429E+0000
 -1.883842E+0000 -1.659520E+0000
 -1.012281E+0000  4.170965E-0001
  6.245327E-0001  3.099655E-0001
  4.884834E-0001 -7.471089E-0001
 -4.889027E-0001 -5.895276E-0001
 -1.203581E+0000  4.047145E-0002
  9.601942E-0002 -5.662333E-0001
  1.562163E+0000 -2.289403E+0000
  3.431771E+0000 -7.878977E-0001
 -6.087096E-0001  1.151015E+0000
 -4.118410E-0001  1.259037E+0000
 -1.108165E+0000 -6.820736E-0001
 -1.924068E-0001 -1.367247E-0001
  3.215294E-0001 -5.467290E-0001
  1.790669E+0000 -7.831310E-0001
  3.282164E+0000  4.652807E-0001
  7.433386E-0001  2.621668E-0001
 -1.007753E+0000  3.023264E-0001
 -1.571576E+0000  1.100728E+0000
 -2.748914E+0000  2.868289E-0001
  8.087379E-0001  1.987486E-0001
  6.410482E-0001  2.415850E+0000
 -1.069154E+0000  1.679514E+0000
  7.274116E-0001 -2.543890E-0001
  7.259357E-0001  3.092865E-0001
  4.902097E-0001 -1.035578E+0000
 -3.969081E-0001 -5.449483E-0001
  9.005446E-0001 -8.199095E-0001
  2.374405E+0000 -6.850515E-0001
  1.105235E+0000 -8.441343E-0001
 -4.379019E-0001 -1.392129E+0000
  8.012970E-0001 -2.499431E+0000
  1.292045E+0000 -1.952763E-0001
  3.325283E-0001 -8.639933E-0002
  9.369816E-0001 -1.572743E+0000
  1.248765E+0000 -2.617549E+0000
  7.875203E-0001 -2.958661E+0000
 -9.249116E-0001 -4.106136E-0001
 -2.460890E+0000 -5.300380E-0001
  1.293992E+0000  3.487350E+0000
  7.555340E-0001  2.551660E+0000
  8.435116E-0001 -5.696119E-0001
  5.946499E-0001 -1.485798E-0001
 -1.392663E+0000 -5.173269E-0001
 -1.778656E+0000 -1.523107E+0000
  2.185338E+0000 -1.733439E-0001
  1.107246E+0000  1.147503E-0001
  1.503103E+0000  1.360405E-0001
 -2.432224E-0001 -4.695744E-0001
  6.488825E-0001 -1.529698E-0001
 -1.670388E+0000 -9.103416E-0003
 -6.894503E-0001 -6.982753E-0001
  2.251405E+0000  1.037961E+0000
  1.566028E+0000  2.001662E+0000
 -1.170719E-0001 -5.353860E-0001
  3.211436E-0001  1.122171E+0000
  9.835763E-0001 -6.314402E-0001
  8.919737E-0001 -2.008303E+0000
 -1.697589E+0000 -1.902449E+0000
 -2.890582E+0000 -1.269701E+0000
 -4.874786E-0002 -1.374230E+0000
  3.171827E+0000  5.523451E-0001
  1.881603E+0000  1.233443E+0000
 -7.583361E-0001 -1.057486E+0000
 -1.053921E+0000 -2.010542E+0000
  7.410358E-0001  1.908185E-0001
  1.676669E+0000  1.105982E+0000
  1.950369E+0000  1.062598E+0000
  6.134480E-0001 -8.622580E-0002
  6.270252E-0001 -9.081283E-0001
 -6.687213E-0001 -3.986610E-0001
  1.057415E-0001  1.408812E-0003
 -1.857800E+0000  5.031722E-0001
 -1.648879E+0000  6.923965E-0002
  1.172070E+0000 -1.006154E+0000
  1.255355E+0000  4.892196E-0001
 -4.566757E-0002  1.541781E+0000
 -1.772008E+0000 -5.407241E-0001
  6.287139E-0001  5.283136E-0001
  8.599852E-0002 -1.137387E+0000
  1.932286E+0000 -2.383253E+0000
  1.432830E+0000 -4.348875E+0000
  1.624822E+0000 -1.843438E+0000
 -1.454506E+0000  2.709753E-0001
 -2.091967E+0000 -2.667972E+0000
  2.194281E+0000 -1.691031E+0000
  2.060048E+0000 -2.647903E-0001
  2.730147E-0001  1.017386E+0000
 -1.005535E+0000  1.507027E+0000
 -9.081932E-0001  3.266954E-0001
 -2.208232E-0001  2.020183E+0000
  7.701709E-0001  2.568253E-0001
  4.021916E-0001  2.273543E+0000
 -4.410902E-0001  1.540520E+0000
 -2.103676E-0001  8.934416E-0001
  2.778094E+0000  1.025986E+0000
  2.826301E+0000  3.364773E+0000
 -1.095151E+0000  2.054679E+0000
 -1.397319E+0000  1.398363E+0000
  1.059987E-0001  1.379307E+0000
  2.384536E+0000  2.874032E-0001
  2.338809E+0000  2.277229E+0000
  7.275852E-0001  2.286778E-0002
  1.028054E+0000  1.810107E-0001
 -1.048762E+0000  1.027186E+0000
 -1.456216E+0000  5.796713E-0001
 -2.446952E-0001 -6.863112E-0001
 -8.953858E-0002 -9.820924E-0001
  5.840211E-0001 -1.228530E+0000
 -3.121288E-0001 -1.197998E+0000
 -1.427979E+0000 -1.255114E+0000
  8.488145E-0001 -9.104897E-0001
  4.814043E-0001  6.949134E-0001
 -2.732317E-0001 -1.921868E-0001
 -2.593617E-0001 -1.507364E+0000
  3.123607E+0000 -1.343038E+0000
  8.825710E-0001  8.196142E-0001
 -1.267410E+0000 -1.580766E+0000
 -1.574397E+0000 -1.220511E+0000
 -1.959455E-0001 -3.260068E-0001
 -8.279285E-0001  6.125795E-0001
  1.752629E+0000  1.587513E-0001
  2.051493E+0000  8.721155E-0001
  2.943726E-0001  4.253122E-0001
 -2.293438E+0000  9.833135E-0002
  2.108076E-0001 -7.306462E-0002
  2.004430E+0000  6.474908E-0001
  7.803745E-0001  1.019019E+0000
 -1.029514E+0000 -1.964821E-0001
 -1.168287E+0000 -5.521250E-0001
  1.532727E+0000 -2.530744E-0002
  1.418783E+0000  1.842413E+0000
 -9.843785E-0001 -5.763561E-0001
 -2.495484E+0000 -2.145682E-0001
 -7.447249E-0001 -4.887091E-0001
 -1.832673E-0001 -3.555788E-0002
 -8.090453E-0001 -1.985101E+0000
 -9.243399E-0002  4.588696E-0003
 -2.632893E-0001  5.470503E-0001
 -3.431130E-0001  1.944363E+0000
 -3.257085E+0000  1.357485E+0000
 -3.952473E-0001 -9.255542E-0001
 -8.118599E-0002 -1.543891E+0000
  1.728033E+0000 -8.203013E-0001
 -5.750725E-0001  1.305229E+0000
 -2.042404E+0000  5.500057E-0001
  8.529948E-0001 -1.962421E+0000
  1.908238E+0000  5.844516E-0001
 -3.684358E+0000  7.310431E-0001
 -4.242461E+0000 -6.307866E-0001
  9.882930E-0001 -2.546887E-0001
  1.120177E+0000  9.196454E-0001
 -6.770136E-0001 -1.728859E+0000
 -3.570267E-0002 -5.525569E-0001
 -4.002022E-0001 -1.198028E+0000
  1.490508E+0000 -2.522004E-0001
 -9.314617E-0001 -2.628305E-0003
 -2.182580E-0002  2.011002E+0000
 -3.630438E-0001  2.458504E+0000
  2.541070E+0000  1.393964E+0000
  2.733872E+0000 -5.630566E-0001
  5.217555E-0001 -6.291021E-0001
 -1.034772E+0000  5.404709E-0001
 -2.038554E+0000 -1.286483E+0000
  1.448990E+0000 -1.075372E+0000
  1.344635E+0000  3.562759E-0001
  2.223015E-0001  1.528905E+0000
 -9.165420E-0001  1.344271E+0000
 -6.187658E-0001 -1.597359E+0000
  1.203952E+0000 -2.121940E+0000
  3.344075E+0000 -7.092797E-0001
  5.498394E-0001  8.848960E-0001
  8.976920E-0001 -1.975647E-0001
 -5.581290E-0001  4.186514E-0001
 -5.304719E-0002  3.331054E-0001
 -5.133243E-0001 -6.000511E-0001
  4.622378E-0001  1.484658E+0000
 -9.548296E-0001  1.596098E+0000
 -1.009944E+0000  1.632726E+0000
 -1.743298E+0000  1.607010E+0000
 -6.495467E-0001  1.507228E-0001
  1.592389E+0000  8.199629E-0001
 -9.231738E-0001 -9.205741E-0002
 -2.742088E+0000 -2.476865E+0000
  2.020625E-0001 -1.997333E+0000
  1.688972E+0000 -2.643890E-0001
  6.117529E-0001  3.455882E-0001
 -7.041912E-0001 -5.820242E-0001
  9.673703E-0001 -8.314114E-0001
 -4.126407E-0001 -8.942434E-0001
  3.241764E+0000 -4.328200E-0001
  7.772972E-0001 -9.676702E-0001
 -1.573413E+0000 -5.054387E-0001
 -1.176332E+0000 -7.707468E-0001
 -1.258461E+0000 -9.607086E-0001
  3.271453E-0001 -9.088659E-0002
  2.862624E-0001  1.241153E+0000
  8.032834E-0001  2.336832E+0000
 -2.388080E-0001  5.057690E+0000
 -1.972088E+0000  3.988100E+0000
 -6.226394E-0001  3.608030E+0000
  1.072653E+0000  2.275999E+0000
  2.163955E+0000  2.299690E+0000
  8.416317E-0001  3.176346E+0000
  8.420528E-0001  3.535604E+0000
 -2.845890E+0000  3.733761E+0000
 -1.568345E+0000  1.635224E+0000
 -3.199642E-0001  2.025233E+0000
  1.657492E-0001  6.428482E-0001
 -1.676105E-0001  1.079625E+0000
 -7.657129E-0001  2.061439E+0000
  1.066048E+0000  5.863340E-0001
 -1.920466E+0000 -3.900753E-0001
  2.903006E-0001 -1.616674E+0000
  1.133178E+0000 -7.761507E-0001
 -6.087459E-0001 -1.217255E+0000
  1.783864E-0001 -1.096685E+0000
  1.013011E+0000 -2.959537E-0001
 -2.722833E-0001  8.265607E-0001
  8.744952E-0002 -4.896579E-0001
 -2.456681E-0001  5.798834E-0001
 -9.259362E-0001 -4.412074E-0001
 -1.669920E+0000 -1.479940E+0000
 -1.056534E-0001  3.466280E-0001
 -6.542874E-0001  2.055144E+0000
 -4.141073E-0001  1.684093E+0000
 -3.458581E-0001  8.195112E-0001
 -2.128827E+0000  1.343147E+0000
 -2.375666E+0000 -7.125928E-0002
  1.901756E+0000 -4.729768E-0001
  9.528957E-0001 -2.177627E-0001
 -2.793276E-0001  4.368478E-0001
 -3.606570E-0001 -1.224859E-0003
 -1.848387E+0000  7.149836E-0001
 -7.602685E-0001  4.083218E-0001
  2.893926E+0000 -8.390256E-0001
  2.144232E+0000  6.285573E-0001
 -2.342706E+0000  6.380436E-0001
 -2.003880E+0000 -1.641743E+0000
  1.014966E+0000 -3.507881E-0002
 -8.327672E-0002  1.521395E+0000
  7.071114E-0002  2.416485E-0001
 -8.696742E-0001 -4.572580E-0001
 -6.383397E-0001 -1.073653E+0000
  1.980558E+0000  9.778827E-0001
  2.453192E-0001 -4.054587E-0002
  1.729852E+0000 -1.993632E-0001
  1.284126E+0000  6.090084E-0001
  1.852312E+0000  3.185810E-0001
 -2.237999E+0000  1.616738E+0000
 -1.361591E+0000 -2.662638E+0000
  2.323832E+0000 -2.436372E+0000
 -1.005352E+0000 -1.155856E+0000
 -2.271395E+0000 -2.902046E-0003
 -1.854742E+0000 -2.898712E+0000
 -7.515919E-0001 -1.831740E+0000
  1.325153E+0000  4.133406E-0001
  8.964825E-0001 -5.035501E-0001
 -1.063821E+0000  8.395086E-0001
 -2.475307E-0001  5.524507E-0001
  2.173998E+0000 -6.519976E-0001
  3.562126E-0001  1.134673E+0000
  8.080732E-0002  8.837611E-0001
  1.726621E+0000  2.545969E+0000
  4.419522E-0001  5.221337E-0001
 -8.104980E-0001 -1.416513E+0000
  6.573015E-0001 -3.096312E-0001
  1.877380E+0000  5.752060E-0001
 -1.903316E+0000 -5.817211E-0001
  3.449795E-0001 -1.079961E+0000
  9.655082E-0001 -2.459225E-0001
 -2.709297E-0001 -1.020785E+0000
  1.072713E+0000 -8.211730E-0001
  1.496844E+0000 -7.974178E-0002
  1.007764E+0000  1.599759E+0000
 -3.890816E-0001  2.500520E+0000
 -2.057597E+0000 -2.912970E-0001
 -8.013156E-0001  9.905341E-0002
  9.386503E-0001  5.368981E-0001
  1.022428E+0000  1.653173E-0001
  2.067189E+0000 -1.955121E+0000
  3.070422E+0000 -4.640975E-0001
 -1.692885E+0000  3.192308E-0002
  1.202985E+0000 -9.263862E-0001
  1.532964E+0000  8.137910E-0003
 -3.721436E-0001  4.218804E-0001
 -1.196401E+0000 -8.984004E-0001
 -1.100201E+0000 -5.604478E-0001
 -5.881413E-0001 -8.302617E-0001
  1.157229E+0000  4.723113E-0001
  6.781545E-0001 -3.762243E-0001
 -2.651440E+0000 -1.278239E+0000
  3.066053E-0001  1.439470E-0001
  4.476474E-0001  3.474677E-0001
 -3.428264E-0001  3.818749E-0001
 -1.706409E-0001  9.611580E-0001
  1.458845E+0000  1.418596E+0000
 -6.577941E-0001  2.011568E+0000
 -1.190748E+0000  2.825623E-0002
  1.917099E+0000 -2.414011E-0001
  2.074530E+0000  6.546713E-0001
  1.402319E-0001  1.928905E+0000
  2.205607E-0001 -8.501566E-0001
 -2.269486E-0001 -9.155538E-0001
  1.906190E+0000 -3.995169E-0001
  5.474654E-0001 -9.790296E-0002
 -1.532497E+0000 -2.454785E+0000
  5.986674E-0002 -1.146171E+0000
  1.497888E+0000  3.502413E-0001
  1.981226E+0000  1.220207E+0000
  5.619934E-0001  4.722992E-0001
 -1.092857E-0001  3.105249E-0002
  9.965151E-0001 -1.754501E+0000
  2.149994E+0000 -2.143807E+0000
  2.403070E+0000 -6.908491E-0001
  3.633514E-0002  1.146877E+0000
  1.687525E+0000 -1.657358E-0002
  8.156095E-0001  8.830191E-0001
 -2.714751E+0000  1.979152E+0000
 -2.237639E+0000  2.006041E+0000
 -2.937384E-0001  7.573772E-0001
  1.745530E+0000  2.188599E+0000
  3.631205E-0001  2.830396E+0000
  7.192756E-0001  3.288939E+0000
 -4.943322E-0001  1.747752E+0000
 -3.091525E-0001 -1.405533E+0000
 -3.091644E-0001  1.752599E-0003
 -2.673924E+0000  7.214785E-0001
 -2.103932E+0000 -4.154049E-0001
  1.027599E+0000  3.729080E-0001
  2.675953E+0000  9.775720E-0001
 -1.276588E+0000 -5.747417E-0002
 -2.484607E+0000  1.308516E+0000
  1.576355E+0000  6.849025E-0001
 -5.300159E-0001  1.546945E+0000
 -2.202737E+0000 -6.565702E-0001
  1.031879E+0000 -4.751122E-0001
  1.619207E+0000 -7.793067E-0001
  1.581174E-0001  1.593011E-0002
 -2.162944E+0000 -7.388766E-0001
 -2.321134E+0000 -3.230116E-0001
 -7.064997E-0001 -1.363496E+0000
 -6.327873E-0001 -1.532588E+0000
 -1.542130E+0000  3.751714E-0001
 -1.357677E+0000  1.268258E+0000
  1.252386E-0001 -5.584991E-0001
  3.737021E-0001 -6.545605E-0001
 -5.468225E-0001  3.837598E-0001
  3.678860E-0001  6.345915E-0001
  2.779854E-0001  1.143682E+0000
  1.205147E+0000  5.956706E-0001
 -4.251849E-0001  1.152334E+0000
 -1.198857E+0000  1.871894E+0000
  2.114760E-0001 -1.664812E+0000
  1.218916E+0000 -3.048629E+0000
  1.142416E+0000 -1.449360E+0000
 -2.087069E-0001 -9.037113E-0001
 -1.704392E+0000 -4.802678E-0001
 -6.788420E-0001  7.308205E-0001
 -2.934299E+0000  6.541852E-0001
  5.228161E-0001  9.984165E-0001
 -4.500555E-0001  6.868937E-0001
  1.178296E+0000 -5.836765E-0001
  1.804044E+0000 -1.996578E-0001
 -2.574349E-0002 -6.625241E-0001
 -1.421079E+0000 -3.513107E-0001
  7.008612E-0001  1.426770E+0000
  1.853366E-0001 -1.150986E+0000
  2.401546E+0000 -1.821409E+0000
  9.735251E-0001 -5.244253E-0001
 -2.010082E-0002 -3.938869E-0001
 -7.110316E-0001 -6.552740E-0001
  3.698803E-0001 -9.538261E-0001
 -3.150149E-0001  7.888232E-0001
  1.676068E+0000  8.450863E-0001
  8.421692E-0001  6.613434E-0001
  1.909755E+0000 -2.373777E+0000
 -1.125989E+0000 -1.477952E+0000
 -1.080059E+0000 -2.795666E+0000
 -3.741222E-0001 -3.391804E+0000
 -2.232061E+0000 -1.258913E+0000
 -2.871848E+0000 -2.163735E+0000
 -1.585982E+0000 -6.531641E-0001
 -5.215718E-0002  1.440823E+0000
  7.164443E-0001  2.357368E+0000
 -1.717698E+0000  2.242005E+0000
 -1.042535E+0000  5.936787E-0001
 -2.262964E-0001  1.073546E+0000
  1.342725E-0001  5.898082E-0001
  1.794904E+0000  1.151739E+0000
  5.626225E-0001  1.740541E+0000
  1.444686E+0000  4.195726E-0001
  9.548213E-0001 -1.029845E+0000
  2.676926E-0001 -2.343544E+0000
 -2.910881E-0001 -1.153273E+0000
 -6.810230E-0001 -4.872435E-0001
 -9.643430E-0003 -2.837893E-0001
 -7.519885E-0001 -6.378221E-0001
  1.406212E+0000 -6.571609E-0001
  1.838280E-0001 -1.635868E-0001
 -4.520928E-0001 -2.190837E-0001
 -1.291126E+0000  1.062717E+0000
 -1.606021E+0000  2.688125E+0000
 -1.473906E+0000  8.041193E-0001
  2.698207E-0001  1.516789E+0000
  1.943354E+0000  1.387194E+0000
  3.301706E-0001  2.191330E+0000
 -1.345604E+0000  1.546080E+0000
 -9.527572E-0001 -6.712827E-0001
  1.312301E+0000 -2.265967E+0000
  2.204014E+0000 -2.575783E+0000
  1.625948E+0000 -6.156022E-0001
 -2.590221E-0001 -1.097899E+0000
 -1.810566E+0000 -1.819677E+0000
 -2.200604E+0000  3.487947E-0001
 -1.390364E+0000  7.281968E-0001
  3.365774E-0002  8.405980E-0001
 -1.713263E-0001  8.534488E-0001
 -3.793357E-0001  1.552210E-0001
  2.387488E-0001  1.653962E+0000
  1.014176E+0000  2.054289E+0000
  1.200962E+0000  2.881135E+0000
  2.996128E-0001  2.786395E+0000
  1.084937E-0001  2.050731E+0000
  6.043577E-0001  2.472300E+0000
 -1.058086E+0000  8.211393E-0001
  1.157945E+0000 -1.024489E+0000
  1.167351E+0000 -6.406990E-0001
 -4.744428E-0002 -3.353470E-0001
  5.102070E-0001  3.084050E+0000
  1.420063E-0002  1.710724E+0000
 -3.460713E-0001  2.154612E+0000
 -1.524074E+0000  8.534473E-0001
 -1.136440E-0001 -6.060145E-0001
  5.036152E-0002  1.723867E+0000
 -6.566644E-0001  7.313393E-0001
 -1.355111E+0000  1.606627E+0000
 -1.213716E+0000  4.325729E-0001
  2.095206E-0001  4.810766E-0001
  1.504735E+0000  3.220633E-0001
  2.443311E-0001  8.887211E-0001
  5.117221E-0001  4.489980E-0001
 -9.902322E-0001  6.755253E-0001
 -1.126257E+0000 -4.695729E-0001
  2.612814E-0001 -1.099785E+0000
  5.011303E-0001 -3.353572E-0001
  1.453093E+0000 -7.846367E-0001
  4.538147E-0001 -3.360597E-0001
 -2.539649E+0000 -1.625893E-0001
  5.932030E-0002 -1.509198E+0000
  7.761052E-0001  5.833923E-0001
 -4.776761E-0001  3.989563E-0002
 -1.270679E-0001 -1.070722E+0000
  2.724921E-0001 -3.164710E-0001
  1.664396E+0000 -3.917139E-0001
  3.821293E+0000  1.241724E+0000
 -1.235238E+0000  1.267070E-0001
 -1.174031E+0000 -4.852045E-0001
 -7.970073E-0001  6.999993E-0001
 -1.599844E+0000  3.340594E-0001
  2.279092E+0000 -9.463669E-0002
  2.717878E+0000  2.300388E+0000
 -1.332415E+0000 -1.342045E-0001
  8.965392E-0002 -1.478719E+0000
  3.033647E+0000  2.569675E-0001
  2.072414E+0000  1.040286E-0001
  1.159343E+0000  1.543886E+0000
 -8.592103E-0001  3.179960E+0000
 -2.095411E+0000  3.171817E-0002
  6.941420E-0002 -7.670003E-0001
  1.475847E+0000 -6.149317E-0001
 -2.098463E+0000 -5.571104E-0001
 -8.971516E-0001 -8.302969E-0001
  2.395936E+0000 -3.262691E-0001
  9.094699E-0001 -5.403541E-0001
  7.280332E-0001  5.927687E-0001
  9.772579E-0001 -2.162993E+0000
  1.077587E+0000 -1.394729E+0000
  4.385897E-0001 -4.536424E-0001
 -4.504099E-0001  4.290687E-0001
 -8.007103E-0001 -2.745229E-0001
  8.698804E-0001 -7.252330E-0001
  5.548042E-0001  1.460696E+0000
 -1.719991E+0000  1.442114E+0000
 -3.113679E+0000  1.374314E+0000
 -1.650619E-0001 -8.208279E-0002
  1.191244E+0000  4.371904E-0001
  1.344141E+0000  9.910856E-0001
 -3.574636E-0001 -1.272291E+0000
 -1.075297E+0000 -1.697262E+0000
  6.216207E-0001 -2.249173E+0000
 -1.599788E+0000 -1.507815E+0000
 -7.134649E-0001 -1.632183E+0000
 -3.308268E-0001 -2.353285E+0000
  1.295111E+0000 -2.729388E+0000
 -7.060500E-0001  1.085993E+0000
 -2.718836E+0000  5.207586E-0001
  5.580702E-0001 -4.293087E-0001
  6.647075E-0001 -1.353713E+0000
 -1.160139E+0000  1.822785E+0000
  3.223755E-0002  1.518985E+0000
 -8.030148E-0001  3.090059E+0000
  2.879895E-0002  2.524792E+0000
  1.607639E+0000  3.049778E-0001
  1.678588E+0000  2.153603E+0000
 -6.057794E-0001  1.204127E+0000
  1.305650E-0001 -5.413632E-0001
  3.541054E-0001  1.348518E+0000
  1.542643E+0000  9.172219E-0001
  3.041024E+0000  3.217308E+0000
  7.940324E-0001  2.116783E+0000
 -9.982957E-0001  5.777216E-0001
 -9.496845E-0001 -4.394599E-0001
  2.280995E+0000  1.513779E-0001
  3.230110E+0000  3.255743E-0001
  1.738217E+0000 -6.738600E-0001
 -7.210476E-0001 -2.726075E+0000
  6.153878E-0001 -2.362749E+0000
  2.029462E-0002  5.641337E-0001
 -1.643784E+0000 -2.186928E-0001
 -3.857724E+0000 -1.908779E+0000
  2.001828E-0001 -1.926463E+0000
  2.204059E+0000 -1.379755E-0001
  5.207738E-0002  1.287330E+0000
 -1.848853E+0000  2.561855E-0001
 -1.618928E+0000 -2.470039E+0000
  7.055248E-0001 -1.321504E+0000
  3.574108E-0001 -3.475193E-0001
 -2.251082E+0000  1.579636E+0000
 -2.325398E+0000  2.565196E+0000
 -3.623337E-0002  1.415434E+0000
  2.039981E+0000  1.082281E+0000
  1.919863E+0000  2.541368E+0000
 -1.782923E+0000  8.845312E-0001
 -5.753615E-0001  6.568893E-0001
  1.193243E-0001 -9.857912E-0001
  1.927207E+0000 -7.470447E-0001
  3.122850E-0001 -4.353685E-0001
  5.367718E-0001 -6.413191E-0001
 -6.899165E-0001  1.859615E-0001
  1.704911E+0000 -6.703843E-0002
 -1.689348E+0000  7.394750E-0001
 -8.784368E-0002  9.502935E-0001
 -2.041667E-0002  5.491092E-0001
 -5.621149E-0001  1.515628E+0000
 -3.010233E-0001  7.326718E-0003
  2.726848E-0001  7.309867E-0002
  1.104016E+0000 -3.850752E-0001
  4.036992E-0001 -1.944894E+0000
  1.672164E+0000 -1.964044E+0000
  5.910627E-0002 -7.167823E-0001
 -2.298381E+0000 -4.809866E-0001
 -3.433015E+0000 -1.321009E+0000
  5.030550E-0001 -1.046700E+0000
  3.051259E+0000  7.690610E-0001
 -1.822619E-0001  8.139396E-0001
 -2.771274E+0000 -1.060718E+0000
  1.056695E-0001 -4.247317E-0001
  1.768906E+0000 -6.645554E-0001
 -1.683640E+0000  4.812872E-0001
 -8.742113E-0001 -1.542173E-0001
 -1.264368E-0001  1.590188E+0000
 -5.499899E-0001  6.115706E-0001
  1.293082E+0000  6.126615E-0001
  2.074848E+0000  5.986686E-0001
  5.087850E-0001  2.089187E-0001
 -2.159962E-0001  2.457586E-0001
  1.134644E+0000 -2.359338E-0001
  6.792720E-0001  4.712297E-0002
 -1.558122E+0000  1.147677E+0000
 -1.230294E+0000 -1.098121E-0001
 -6.631315E-0001  7.139631E-0002
  2.356227E-0001  6.750520E-0001
 -1.797762E+0000 -1.534624E+0000
 -6.943786E-0001  6.363415E-0002
 -1.129684E+0000  1.702034E-0001
 -4.731374E-0001  4.932172E-0001
  5.898814E-0001 -4.872786E-0001
  7.488770E-0001  7.387528E-0001
 -1.028232E+0000  4.205910E-0001
 -8.981982E-0001 -1.170582E+0000
 -4.363722E-0001 -1.414901E+0000
 -5.537438E-0001  7.477325E-0001
  3.213733E+0000  1.436803E+0000
  1.793839E+0000  2.814414E+0000
  1.364528E-0001  1.017471E+0000
 -9.355011E-0001  2.596597E+0000
  2.166538E-0001  3.645757E-0002
  8.315479E-0001  8.507014E-0001
 -1.974713E+0000  1.210438E+0000
  7.291120E-0001  1.537713E+0000
  2.000760E+0000  9.984626E-0001
 -1.560521E+0000  8.410209E-0001
  9.130088E-0001 -1.284101E+0000
  2.389871E+0000 -1.571783E+0000
  5.437483E-0001 -4.864922E-0001
 -1.341188E+0000 -1.351639E+0000
 -1.125220E+0000 -9.846048E-0001
 -1.671574E+0000  2.057675E-0001
 -3.484021E+0000  7.554047E-0002
 -6.529448E-0001  3.575435E-0001
  2.291745E+0000  1.904925E+0000
 -9.431606E-0001  1.437613E+0000
 -2.979100E+0000  1.478749E+0000
  5.440117E-0001  1.436115E+0000
  1.046332E+0000  5.653375E-0001
  2.701952E+0000  2.229231E+0000
  6.124701E-0001  1.965382E+0000
 -1.079568E+0000  9.112697E-0001
 -2.686429E-0001 -1.524471E-0001
  1.986860E+0000  2.217834E+0000
  1.662441E+0000 -3.718584E-0001
  2.062019E+0000  6.777291E-0001
 -2.520562E+0000  9.125245E-0001
 -1.822002E+0000 -1.661821E+0000
  1.996650E+0000 -3.011180E+0000
  2.045028E+0000 -2.489924E-0001
 -3.906089E-0001 -1.775317E-0002
 -2.841856E+0000 -7.234743E-0001
 -5.992120E-0001 -2.305222E+0000
  5.692015E-0001  2.475471E-0001
  4.313300E-0001  4.831730E-0001
 -3.332710E-0001 -6.211432E-0001
  8.631787E-0001 -6.396022E-0001
 -5.605781E-0001 -1.918642E+0000
 -2.985167E-0001 -1.281600E+0000
 -3.592830E-0001 -4.064520E-0001
  1.004666E-0001 -1.561912E+0000
  8.671938E-0001 -2.046954E+0000
  1.692706E+0000  3.381793E-0001
 -9.277656E-0001  1.608192E+0000
 -2.283265E+0000 -3.660657E-0001
 -9.718121E-0001 -1.684409E+0000
  1.968506E-0001 -1.024956E+0000
  2.108840E+0000  1.305589E+0000
 -8.725974E-0001  9.644339E-0001
 -2.298698E+0000 -1.497652E+0000
  8.087476E-0001  1.741917E-0001
 -4.338087E-0001  1.403363E-0001
 -2.003370E+0000  7.734331E-0001
  1.275987E+0000 -1.404546E-0001
  2.048048E+0000  2.124489E+0000
  5.736619E-0001  8.885766E-0001
 -2.279062E+0000 -1.167296E-0002
 -1.179483E+0000 -1.730485E+0000
  3.779733E-0001 -2.605468E+0000
  1.771006E+0000  1.123657E+0000
  3.653459E-0001 -1.410213E-0002
 -6.931596E-0001 -1.037846E+0000
  1.258869E+0000 -1.398255E+0000
  9.090833E-0001  1.638700E+0000
 -2.237557E+0000  1.371502E+0000
  5.821019E-0001  1.700010E+0000
  6.846879E-0001 -2.419877E-0001
  1.146884E+0000  1.892680E+0000
 -2.678629E+0000  1.648434E+0000
  3.402685E-0001  8.816136E-0001
  1.202620E+0000  6.815653E-0001
 -1.097841E+0000  1.568351E+0000
 -9.331930E-0001 -1.810479E+0000
  1.504339E+0000 -1.148747E+0000
  2.920214E+0000  1.780788E+0000
 -1.275369E+0000  2.264206E+0000
 -2.166099E+0000  1.923742E+0000
 -1.628851E+0000  2.299288E+0000
  8.640707E-0001 -1.963513E-0001
  3.576991E+0000  6.897399E-0001
  6.105220E-0002  8.197237E-0001
 -1.864543E+0000  8.472304E-0001
 -3.020095E+0000  1.661421E+0000
  2.469790E+0000 -2.127602E+0000
  2.722786E+0000 -5.877478E-0001
 -1.358641E+0000  3.778818E-0001
 -3.311553E+0000 -6.340660E-0001
  1.749379E+0000 -1.647341E+0000
  2.843659E+0000  2.105697E-0001
  2.015269E+0000  1.826546E+0000
  3.127762E-0001  4.747708E-0001
  4.852983E-0001 -2.313744E+0000
  1.191343E+0000 -2.005938E+0000
  1.060107E+0000 -8.068669E-0001
  8.342198E-0001  3.519249E-0002
  4.257788E-0001 -6.929198E-0001
 -1.493387E+0000 -4.249519E-0001
  4.192116E-0001  1.274776E+0000
  9.895312E-0001  2.943724E-0001
  1.452498E+0000  1.484265E+0000
 -7.568815E-0001  4.693604E-0001
  3.240878E-0002  1.209694E+0000
  3.421057E-0001  1.741937E+0000
  1.606103E-0001  1.121237E+0000
 -6.646231E-0001  4.475419E-0001
  9.934874E-0001  6.294806E-0001
 -1.073266E+0000  6.241281E-0001
 -1.403667E+0000  8.071454E-0001
  1.957625E-0002  1.201109E-0001
  2.215132E+0000  7.441977E-0001
 -1.778972E-0001 -6.788654E-0001
 -3.516395E+0000 -1.856058E+0000
 -1.063309E+0000 -1.630082E+0000
 -5.605693E-0001  4.263793E-0001
 -9.424116E-0001  1.283781E-0002
 -1.247980E+0000  1.726794E-0001
 -9.152970E-0001 -1.698783E-0001
 -2.301725E+0000 -4.404827E-0001
  3.182077E-0001  2.652532E-0001
 -2.534416E+0000  2.437440E+0000
 -5.396447E+0000  1.143639E+0000
 -2.038752E+0000 -6.827402E-0001
  2.563469E+0000  5.820083E-0001
  1.329470E+0000  2.993687E+0000
 -1.004281E+0000 -1.220479E+0000
 -2.574337E-0001 -5.868957E-0001
  1.701422E+0000 -6.163968E-0001
  1.218156E+0000 -1.925320E+0000
  8.302963E-0001 -1.193865E+0000
 -3.098543E+0000  1.115704E-0001
 -1.654198E+0000  6.934877E-0001
 -1.842117E+0000  3.239579E-0002
 -9.062389E-0001  1.270740E+0000
  1.025618E+0000  1.385036E+0000
 -8.141144E-0001  1.270405E+0000
  1.193122E+0000  1.956690E+0000
  1.197796E+0000  5.942530E-0001
  1.026268E+0000  1.131563E+0000
 -1.048368E-0001  1.626250E+0000
 -1.629252E+0000  2.026011E+0000
 -9.928513E-0001  1.574587E+0000
  2.096408E+0000  1.169937E+0000
  1.521395E+0000  1.786951E+0000
 -3.628687E-0001  1.816552E-0001
  7.487227E-0001 -1.176488E+0000
  3.812221E+0000  1.114010E+0000
 -2.983520E-0001 -7.163560E-0001
 -1.322640E+0000 -1.304323E+0000
 -5.895827E-0001  2.676731E-0001
  5.961437E-0001  5.723570E-0001
 -2.560401E+0000  1.594343E+0000
 -3.488335E+0000 -4.833507E-0001
  1.186151E+0000  1.356363E-0001
  1.092913E-0001 -4.382626E-0001
  2.645490E-0001  4.020354E-0002
  9.231811E-0001 -1.029650E+0000
  1.465430E+0000 -1.752771E+0000
  9.339137E-0001 -2.075614E+0000
  4.993476E-0001 -1.352886E+0000
 -1.372649E+0000 -8.845150E-0003
  2.554135E-0001 -6.083506E-0001
  2.004231E+0000 -9.407159E-0001
  2.438010E-0001  2.946031E-0001
 -4.425866E-0001  6.115793E-0001
 -1.083845E+0000  8.018914E-0001
 -4.543054E-0001  8.607215E-0002
 -1.233390E+0000 -5.508909E-0001
 -5.595200E-0001 -7.145368E-0001
  1.443786E-0001  7.447151E-0001
  1.277757E+0000 -1.654262E+0000
  5.209170E-0001 -1.755815E+0000
  6.708574E-0001 -8.284457E-0002
 -5.744908E-0001  3.641631E-0001
 -6.039735E-0001  7.602069E-0001
 -5.453447E-0001 -1.110768E+0000
 -4.500311E-0001 -5.683717E-0001
 -1.145228E-0001 -4.023491E-0001
 -3.302544E-0001  1.345989E+0000
 -7.493523E-0001  1.175948E+0000
  1.506965E-0001  6.706272E-0001
 -2.888682E+0000  1.116369E+0000
  3.606150E-0001  4.349069E-0001
  8.213958E-0001  2.008232E+0000
 -1.693962E+0000  1.002128E+0000
 -4.012555E+0000 -4.059378E-0001
 -2.932356E+0000  1.376802E-0001
 -5.110606E-0001  1.050954E+0000
  2.119311E+0000  2.207975E+0000
  8.248583E-0001  2.621410E+0000
  1.341804E+0000  2.143258E+0000
 -5.364991E-0001  4.934734E-0002
 -4.133571E-0001 -1.264116E+0000
 -8.835179E-0001 -1.343320E+0000
 -1.291160E+0000 -2.764720E+0000
 -7.363477E-0001 -2.024863E+0000
 -4.113076E-0002  3.802271E-0001
  1.656126E-0001 -4.201620E-0001
  2.544514E-0001 -7.784048E-0002
 -3.792080E-0001 -8.362111E-0002
 -1.920840E+0000 -9.542663E-0001
  2.825910E-0001 -3.101186E-0001
  9.780779E-0001  3.609972E-0001
  1.997748E+0000  1.851715E+0000
  1.146955E+0000  1.766430E+0000
  2.102517E-0002 -5.355942E-0001
  6.940863E-0001  4.668823E-0002
 -5.089309E-0001 -8.125400E-0001
  1.772034E-0001 -1.056542E+0000
  5.830354E-0001 -3.985143E-0001
 -4.776882E-0001  2.544659E+0000
 -9.990642E-0001  2.737020E+0000
  7.042086E-0001  4.084501E-0001
  1.534456E-0001  5.988424E-0001
  5.078042E-0001 -1.285828E+0000
  1.313660E+0000 -5.336063E-0001
 -1.959745E+0000 -3.791128E-0001
 -2.187323E+0000 -1.449960E+0000
  8.937380E-0001 -1.343915E+0000
  7.620991E-0001 -4.659623E-0001
 -7.999751E-0003  2.518069E+0000
 -1.314048E+0000  1.120467E+0000
  1.254621E+0000  1.104149E-0001
  2.375435E+0000  6.125309E-0002
 -3.412200E-0001 -1.364851E-0001
  1.937893E-0001 -1.299050E+0000
  2.975416E-0001  3.222333E-0001
  8.017944E-0001 -1.789147E+0000
  1.574059E+0000  2.765772E-0001
 -8.918837E-0001  1.708956E+0000
 -1.403735E+0000 -1.235839E-0001
 -1.640621E+0000 -5.907315E-0001
  3.359015E+0000  4.463090E-0001
  2.590225E+0000  7.696242E-0001
  8.384081E-0001  8.450231E-0001
 -1.614757E+0000  1.276228E+0000
 -1.742120E+0000  7.915950E-0001
 -1.509792E+0000  1.229354E-0001
  8.724669E-0001 -1.119579E+0000
 -1.106722E+0000 -3.667018E-0001
  5.362345E-0001 -8.508878E-0001
  2.269567E+0000 -9.497120E-0001
  5.466831E-0001  8.407051E-0001
 -1.910581E+0000  4.282185E-0001
 -1.704012E+0000  9.720948E-0001
  3.546535E-0001  2.402288E+0000
 -2.502704E-0001  1.725858E+0000
  4.232138E-0002  2.233917E+0000
  3.516362E-0001  1.659646E+0000
 -9.285036E-0001  3.341225E+0000
 -4.069942E-0001 -1.191289E-0001
  1.379776E+0000 -1.808864E+0000
  2.307892E+0000  6.794645E-0002
 -1.557257E+0000 -4.848545E-0001
 -2.150516E+0000 -1.111840E+0000
  1.983603E+0000 -1.051844E+0000
  1.553954E+0000 -5.851729E-0001
 -1.552970E+0000 -1.184352E+0000
 -1.951564E+0000 -2.338879E+0000
 -8.764107E-0001 -1.467441E+0000
  1.412146E+0000  6.468466E-0001
  1.109054E+0000  8.909370E-0002
  3.886166E-0001 -2.243630E+0000
  9.196246E-0001 -9.319651E-0001
  4.948862E-0001 -1.084069E+0000
 -1.906815E+0000 -1.130142E+0000
 -1.406377E+0000  5.270783E-0001
 -3.607778E-0001  7.779252E-0001
 -8.267524E-0001  5.992068E-0001
  2.772065E+0000 -5.766775E-0002
  6.915290E-0001  2.639903E+0000
 -2.326444E+0000  1.718899E+0000
 -7.521097E-0001  2.760051E+0000
 -6.571969E-0001  1.432887E+0000
  8.044588E-0001  1.107312E+0000
  1.227029E+0000  3.469389E-0002
 -7.811111E-0001  3.905732E-0001
 -1.726302E+0000  9.538414E-0001
 -3.934442E-0001  1.616184E-0001
  6.288096E-0001  2.108106E-0001
  2.336527E-0001  5.506516E-0001
 -2.909578E-0001  2.770260E-0001
  4.601667E-0003  9.109807E-0001
  4.699971E-0001  7.786699E-0001
  8.841492E-0001 -1.930709E-0001
  2.074955E+0000 -1.278272E+0000
  4.366635E-0001 -1.138143E+0000
 -1.066031E-0001 -1.444673E+0000
 -3.616768E-0001 -1.540711E+0000
 -6.618798E-0001 -2.730039E-0001
  3.409231E-0001  2.566021E-0001
 -3.952936E-0002  1.103348E+0000
 -1.119093E+0000 -7.121009E-0001
 -1.564233E+0000 -2.788035E+0000
  5.161418E-0001 -1.713332E+0000
  1.352284E-0001  2.055519E-0001
  1.296763E-0001  5.554661E-0001
 -1.030772E+0000 -4.019506E-0001
 -1.337491E+0000  3.973801E-0002
  4.450229E-0001 -1.137538E+0000
  1.240167E+0000 -1.773815E+0000
  4.182404E-0001 -6.792606E-0001
  9.015110E-0001  3.692379E-0001
  5.621168E-0001  1.744899E-0001
  2.487538E+0000  1.137054E-0001
 -3.237736E-0001  2.035750E-0001
 -1.168613E+0000 -2.068378E+0000
  2.888733E+0000  1.525626E-0001
  4.086533E+0000 -8.483383E-0002
  6.114694E-0001  1.820216E-0001
 -7.332369E-0001  1.245406E+0000
 -1.075204E+0000 -2.004065E+0000
  7.654176E-0001 -1.353416E+0000
 -1.139119E+0000  7.072022E-0001
 -3.162032E+0000  8.214404E-0001
 -2.536400E-0001 -1.626990E-0001
  1.943402E+0000  1.795587E+0000
  5.854902E-0001  2.963964E+0000
 -1.013251E+0000  1.837496E+0000
  1.481732E-0003  7.217733E-0001
  8.489143E-0001 -2.494383E-0001
  1.606486E+0000  6.544284E-0001
  9.403645E-0001 -4.891954E-0001
  3.037555E-0001 -2.297325E-0001
 -3.410297E-0001  3.370631E-0001
 -1.546914E+0000 -2.956243E-0001
 -4.996855E-0001 -2.253222E-0001
  1.350146E-0001  1.662190E-0001
  1.697638E+0000 -1.399208E+0000
  1.671743E+0000 -1.611230E+0000
  5.510298E-0001  3.958536E-0001
 -1.598199E+0000 -1.317601E+0000
  7.186692E-0001  3.161062E-0001
  1.130560E+0000  2.795687E+0000
  1.121474E+0000  1.912187E+0000
 -6.398351E-0001  9.686159E-0001
  8.536895E-0001  8.692767E-0001
 -1.292114E+0000 -7.818033E-0001
 -7.232057E-0001 -2.425362E+0000
  1.329285E+0000  1.603563E-0001
 -6.282091E-0001  4.133959E-0001
 -1.221366E+0000  4.036314E-0001
 -6.402116E-0002 -1.027360E+0000
  1.083984E+0000 -1.953591E-0001
  1.235050E+0000  1.315639E+0000
 -4.268047E-0001  2.035699E+0000
 -6.088180E-0001  1.214364E+0000
  4.103377E-0002  1.214929E+0000
  1.274227E+0000  1.833891E+0000
  1.396266E+0000  2.844924E+0000
 -9.539038E-0001  1.431388E+0000
 -2.263308E+0000 -4.105870E-0001
 -2.421007E+0000 -1.276633E+0000
  5.182408E-0002 -1.671282E+0000
  6.237519E-0001 -1.236359E+0000
  9.516084E-0001 -9.227411E-0001
 -1.292488E+0000 -5.406813E-0002
 -7.417282E-0001 -1.694505E+0000
 -1.325897E+0000 -3.223256E+0000
 -3.055957E-0001 -2.871566E+0000
  1.553223E-0001 -1.499524E+0000
  1.051898E+0000 -1.658039E+0000
  1.335756E+0000 -9.844645E-0001
 -1.727604E+0000  2.042338E-0001
 -1.209704E+0000  3.125676E-0001
 -1.884647E+0000 -5.190108E-0001
  1.271235E+0000 -1.511463E+0000
  1.490499E+0000 -8.353248E-0001
  1.338042E+0000 -1.562191E+0000
 -2.946038E-0001 -2.036835E+0000
 -2.736094E-0001 -1.340880E+0000
 -1.260931E+0000 -8.771301E-0001
 -3.730198E-0001 -6.842625E-0001
  8.166463E-0001  1.873009E+0000
 -5.875376E-0001  1.880416E+0000
  2.138789E-0001  3.440001E-0001
  1.418220E+0000  2.831892E-0001
  4.002723E+0000 -8.276069E-0001
  2.075005E+0000  8.013251E-0002
  6.543759E-0001 -2.882197E+0000
 -2.705325E-0001 -1.962084E+0000
  7.100987E-0001 -3.584066E+0000
  1.217199E+0000 -1.441424E+0000
 -1.297691E+0000 -1.002339E-0001
 -1.087688E+0000  2.062299E-0001
 -1.731937E+0000 -1.000132E+0000
  3.389415E+0000  8.833060E-0001
 -4.402853E-0001  1.320601E+0000
 -1.480157E+0000 -1.045368E-0001
 -1.290011E-0001 -4.447903E-0001
  8.640040E-0001  2.556820E-0002
 -7.058538E-0001  1.619388E+0000
 -8.608989E-0001  1.393649E+0000
 -1.175852E-0001  4.889997E-0001
 -1.496694E-0003  8.475479E-0001
  1.907883E+0000  1.202471E+0000
  1.991885E+0000  1.389462E+0000
 -5.902685E-0001  2.606628E+0000
  8.132485E-0001  2.865609E+0000
  2.723962E-0001  1.695648E+0000
 -7.749108E-0002  6.805224E-0001
  1.290638E-0003 -6.676622E-0001
  7.141295E-0002 -1.255985E+0000
  1.322326E+0000 -6.192558E-0001
 -2.413103E+0000 -4.981129E-0001
 -1.769115E+0000 -1.819622E+0000
  5.029901E-0001 -1.677371E+0000
  5.195950E-0001  3.424858E-0002
  4.653820E-0001 -1.053381E+0000
 -1.744426E+0000  6.749865E-0001
 -2.110208E+0000 -7.662195E-0002
  1.326983E-0001  4.358484E-0001
 -1.446344E+0000  1.814625E+0000
  3.503650E-0002  2.455073E+0000
  1.265495E-0001 -4.003554E-0001
  1.211431E+0000 -3.294277E-0001
 -9.293151E-0001  1.186375E-0001
 -3.501391E+0000 -6.370364E-0001
 -4.041948E-0001 -1.203133E+0000
 -4.839328E-0001 -1.535988E+0000
 -3.257361E-0001 -6.950099E-0001
  1.738409E-0001 -1.480178E+0000
  1.294672E+0000  1.022276E+0000
  4.617034E-0001  5.914598E-0001
  1.459563E+0000  2.158761E+0000
  5.187438E-0001  8.842051E-0001
 -1.194908E+0000 -3.698065E-0001
 -2.579049E+0000 -9.422130E-0001
 -4.513893E-0001 -2.536611E+0000
  1.250741E+0000 -1.712312E+0000
  2.546048E+0000 -3.913947E-0002
 -1.674724E+0000 -2.610695E-0001
 -2.474478E+0000 -9.128698E-0001
  1.498262E+0000 -7.499114E-0001
  1.675193E+0000  3.324888E-0001
 -6.436514E-0001 -3.653916E-0001
 -1.454145E+0000 -1.249870E+0000
  1.564416E+0000 -1.851699E+0000
 -5.963408E-0001 -4.547375E-0001
 -2.890797E+0000 -2.072705E-0001
 -6.675521E-0001 -9.272906E-0001
  2.072580E+0000 -7.478644E-0001
  1.931113E+0000  1.778275E-0001
 -1.035378E+0000  2.838835E-0001
 -1.085017E+0000 -3.674647E-0001
 -2.660443E-0001 -1.188054E-0001
  1.196362E+0000  1.975815E-0001
 -3.681253E-0001  1.571720E+0000
 -6.538943E-0001  9.931823E-0001
  8.253331E-0001  1.457510E+0000
  1.558119E+0000  9.943691E-0002
  3.156764E-0001  1.462959E+0000
 -3.532556E+0000 -4.331374E-0001
 -5.004785E-0001 -1.851777E+0000
  2.134117E+0000 -5.500068E-0001
 -3.333734E-0001  5.942139E-0001
 -3.859954E+0000  1.375392E-0002
 -1.184555E-0001 -1.235844E+0000
  1.398939E+0000 -1.857694E+0000
  3.367127E-0001 -1.981125E-0001
  4.226506E-0001  1.828405E-0001
  1.371524E+0000  8.368076E-0001
 -4.256693E-0002  3.112374E-0001
  1.720868E+0000  7.670389E-0001
 -6.794122E-0001  9.432031E-0001
 -1.983288E+0000 -7.550743E-0001
  1.154133E+0000 -2.175730E+0000
  2.677387E+0000 -1.802517E+0000
  1.863576E+0000  4.802080E-0002
 -1.013411E+0000 -3.672431E-0001
  1.196468E+0000 -5.720765E-0001
  1.422482E+0000 -2.101848E+0000
  1.023806E+0000 -7.572914E-0001
  1.266962E+0000  6.077106E-0001
 -8.984354E-0001  6.109083E-0001
 -3.104311E+0000 -1.513119E+0000
 -1.022748E-0002 -3.595049E+0000
  1.734587E+0000 -6.079813E-0001
 -5.508608E-0001  1.602537E+0000
 -5.123982E+0000  1.319977E+0000
 -1.992295E+0000 -1.034611E+0000
  2.904556E+0000 -4.142366E-0001
 -2.634198E-0001  1.225260E+0000
 -1.803018E+0000  1.115699E+0000
 -9.898614E-0001 -3.457610E-0001
  7.894188E-0001 -3.809414E-0001
 -1.461473E+0000  4.410639E-0001
 -1.102752E+0000  1.157916E+0000
 -6.726441E-0001  1.146271E+0000
 -1.248902E-0001  1.889773E+0000
  1.858765E-0001  3.680888E-0001
  1.149480E+0000  8.895376E-0001
  1.535573E-0001 -1.424442E+0000
 -1.179225E+0000 -6.123066E-0001
 -4.363544E-0001 -6.033671E-0001
 -9.984031E-0002  9.436549E-0001
 -9.061530E-0001  2.374090E+0000
 -2.758295E+0000  5.454580E-0001
 -1.025697E+0000 -2.630930E+0000
  2.528787E+0000 -1.989635E+0000
  2.476823E+0000 -1.606497E+0000
  1.617239E+0000 -1.185317E+0000
 -1.818432E+0000 -1.049688E+0000
 -1.608386E+0000 -5.343491E-0001
 -3.756174E-0001  6.438036E-0001
 -6.842698E-0001  5.200037E-0002
 -1.061541E-0001  1.996896E+0000
  2.159962E-0001  1.478961E+0000
 -8.483322E-0001  1.272637E+0000
 -1.256164E+0000  1.751771E+0000
  7.383355E-0001 -1.220011E+0000
  6.051497E-0001 -2.204306E+0000
  2.879582E-0001 -2.541621E+0000
 -1.876313E+0000 -3.084261E-0001
 -1.907335E+0000 -2.192902E+0000
  4.155484E-0001 -1.865237E-0001
  1.636238E+0000  6.976424E-0001
 -3.603647E-0001  2.872002E-0001
 -1.400733E-0001 -6.855571E-0001
  1.108340E+0000 -7.885448E-0001
 -1.444741E+0000 -1.558227E+0000
  5.012559E-0001 -1.943799E+0000
  4.026076E-0001 -8.348390E-0001
  2.510366E+0000 -1.133985E+0000
  1.954390E+0000 -5.921533E-0001
  3.239718E-0001  7.385120E-0001
 -1.706692E+0000  1.425631E+0000
 -3.170215E+0000 -4.737791E-0001
 -1.582256E-0002 -5.179113E-0001
  6.171605E-0001  4.335120E-0001
 -9.756443E-0001  2.472126E+0000
 -1.140495E+0000  2.025821E+0000
  6.368493E-0002  9.140748E-0001
  1.659126E+0000  3.572614E-0001
  1.083236E+0000 -8.622375E-0001
 -9.086585E-0001 -5.398500E-0001
 -2.603592E+0000 -2.922308E-0001
 -1.051325E+0000  3.833403E-0001
  2.559900E-0001 -2.029595E+0000
 -5.546714E-0001  1.640872E+0000
 -9.209358E-0001  1.654438E+0000
 -8.253168E-0001 -9.391285E-0001
  4.293604E-0001 -1.091831E+0000
  1.349355E+0000  2.738307E-0001
  6.637339E-0001  3.311976E+0000
 -6.017488E-0001  1.267330E+0000
 -3.658147E-0001  1.691119E+0000
  1.566448E-0001 -5.674181E-0001
  5.138310E-0001 -2.208230E+0000
  3.605971E+0000 -1.801752E+0000
  1.945498E+0000  1.510518E+0000
 -1.620021E+0000  1.264650E+0000
 -1.111396E+0000  3.413191E-0001
  2.238604E+0000  3.143681E+0000
 -6.846151E-0001  1.296835E+0000
 -2.029744E+0000  1.776134E+0000
 -2.220452E+0000  2.122602E+0000
  1.442569E+0000  2.826949E+0000
  4.841853E+0000  1.481461E+0000
  2.003445E+0000  1.069421E+0000
 -2.559360E+0000  4.322305E-0001
 -2.123740E+0000 -1.317272E+0000
 -1.252304E+0000 -6.572322E-0001
  2.370454E+0000 -1.175839E+0000
  4.666283E-0001 -1.318010E+0000
 -1.419621E+0000 -5.343253E-0001
 -1.312652E+0000 -3.907914E-0001
 -4.416018E-0001 -2.887777E-0001
  1.941707E+0000 -3.704295E-0001
  1.679869E+0000 -1.409567E-0001
  1.341969E+0000 -3.932804E-0001
  5.759783E-0001 -4.830386E-0002
 -1.348200E+0000 -1.179827E+0000
  1.193732E+0000 -1.244055E+0000
  1.181134E+0000 -1.298534E+0000
 -3.776630E-0001  7.298199E-0001
 -3.230697E+0000 -1.253913E+0000
 -2.928069E-0001 -1.631171E+0000
  1.022333E+0000 -1.649305E+0000
  2.867137E+0000  8.092086E-0001
  2.139019E+0000  1.490515E+0000
 -8.739595E-0002 -1.996158E+0000
 -3.190356E-0001 -1.944988E+0000
 -1.514632E-0001  4.228469E-0001
  1.335689E-0001  2.075786E+0000
 -3.582531E-0001  1.053097E+0000
  3.681976E-0001 -4.286043E-0001
 -3.680937E-0002 -1.307971E+0000
  1.168500E+0000 -3.851207E-0001
  8.448155E-0001  2.036777E+0000
 -1.862286E+0000  7.490013E-0001
 -2.193471E-0002  2.013335E+0000
  1.415256E+0000  1.653409E+0000
  3.040194E-0001  1.667130E+0000
 -1.356010E+0000  4.919788E-0001
 -3.119067E+0000 -2.188661E-0001
 -2.167552E+0000 -1.167138E+0000
  4.620053E-0001 -2.879088E+0000
  1.099778E+0000 -4.090553E-0002
 -1.540483E-0001 -2.132042E-0001
 -2.366185E+0000  3.970720E-0001
 -3.069216E-0001 -6.082200E-0001
  1.288814E-0001 -2.700720E-0001
 -2.972023E-0001  7.645844E-0001
  7.887281E-0001 -3.696614E-0001
  6.832493E-0001 -1.324486E+0000
 -5.255740E-0001 -2.458227E+0000
  9.280066E-0001 -1.426218E-0001
 -3.560702E-0001  2.578002E+0000
 -4.160941E-0001  2.790525E+0000
  8.919936E-0001  2.197683E+0000
  5.922861E-0001  5.825322E-0001
  2.146694E+0000  1.187191E+0000
  2.325419E-0002 -8.786232E-0002
 -1.719686E-0001  4.146937E-0001
 -9.338787E-0002  2.705307E-0001
  9.086824E-0001  5.047314E-0001
 -2.187446E+0000  4.019619E-0001
 -2.711048E+0000 -1.084724E+0000
 -1.606935E+0000 -1.307248E+0000
 -4.256779E-0001 -1.855336E+0000
  2.531059E-0001 -1.329333E+0000
  1.362610E+0000 -1.892348E+0000
 -5.325645E-0001 -9.407246E-0003
  8.346734E-0001  5.264820E-0001
  2.908656E-0001  1.666310E+0000
 -1.832594E-0001  6.809979E-0001
 -3.270109E-0001  2.217083E-0001
 -9.338294E-0001 -5.935965E-0001
 -1.161807E+0000 -8.690733E-0001
  4.679299E-0001 -2.802621E-0001
 -1.257645E+0000 -6.034251E-0001
 -8.826622E-0001 -8.429150E-0001
  2.167950E+0000 -1.378445E-0001
  1.558032E+0000 -1.977780E-0001
  2.218141E-0001  7.403759E-0001
 -2.338260E+0000 -1.115162E+0000
 -5.110766E-0001  5.432057E-0001
  2.401975E-0001 -1.682268E+0000
  1.408631E-0001  4.794432E-0001
  1.671292E+0000 -2.154253E-0001
  1.822534E+0000 -2.613785E+0000
  8.548354E-0001 -1.795970E+0000
 -8.383247E-0001 -1.405804E+0000
 -1.778302E+0000 -1.465332E+0000
  1.168839E+0000 -2.238025E+0000
  2.315831E+0000 -1.756989E+0000
  4.167117E-0001 -6.612327E-0001
 -2.427550E+0000  4.903226E-0002
  3.967637E-0002 -1.009066E-0001
 -1.543755E+0000 -5.756287E-0001
 -5.663304E-0001  3.494027E-0001
  8.596710E-0001  1.809624E+0000
 -1.094077E+0000  1.743118E+0000
 -8.547193E-0001  2.020143E+0000
  1.464731E+0000  4.361610E-0001
  1.090345E+0000 -2.243814E-0001
 -8.507254E-0003 -1.347469E+0000
 -1.604203E+0000  4.305443E-0002
 -3.462340E+0000  4.165184E-0001
  2.446885E+0000 -1.494843E-0001
  2.647277E+0000  5.496690E-0001
  5.254818E-0001 -7.616224E-0001
  6.882622E-0001 -1.730158E+0000
 -1.673897E+0000 -4.182996E-0001
 -1.605808E-0001  1.412387E+0000
  8.986281E-0002  3.025854E+0000
 -1.738815E+0000  3.342287E+0000
  2.103004E+0000  2.584369E+0000
  3.437454E+0000  2.661737E+0000
  1.476675E+0000  2.637580E+0000
 -3.976986E-0001  5.598080E-0001
  9.479545E-0002  3.851718E-0001
  6.036480E-0001 -1.127448E+0000
 -2.045703E+0000 -1.243758E+0000
 -2.227566E+0000  7.317898E-0001
  6.264262E-0001  9.640707E-0001
 -5.946044E-0001  9.397039E-0001
 -2.736627E+0000 -7.183611E-0001
  6.314100E-0001  1.520485E-0001
  1.214521E+0000  1.870384E+0000
  1.456770E-0002  2.582652E+0000
  1.123094E-0001  1.337117E+0000
  7.010178E-0001  7.652691E-0001
  3.787571E-0001  1.172783E+0000
 -8.509984E-0001  1.493911E+0000
 -1.151359E-0001  2.916873E-0001
  9.502733E-0001 -1.377354E+0000
  2.245584E+0000  2.587001E-0002
 -2.958221E+0000 -4.371709E-0001
 -1.118149E+0000 -1.835985E+0000
  3.903482E-0001 -2.517783E+0000
  4.469316E-0002 -4.353411E-0001
 -1.156028E+0000  6.942024E-0001
 -1.909673E+0000 -5.973768E-0001
  1.137457E+0000 -2.585477E-0001
  2.901390E+0000 -1.501232E+0000
 -5.290841E-0001 -5.369513E-0001
  9.641833E-0001  1.129165E+0000
 -7.344307E-0001  9.568773E-0001
  2.060221E-0002  2.006304E+0000
  8.561074E-0002  1.324536E+0000
  3.015855E-0001  1.410095E+0000
  6.651393E-0001 -1.263413E-0002
  1.018619E+0000 -3.322202E-0001
  7.302495E-0002 -2.213736E-0001
 -2.237761E-0001  1.355110E+0000
 -5.449015E-0001  1.031557E+0000
 -2.438742E-0001 -9.689508E-0001
  2.422310E+0000  8.593516E-0001
 -8.525051E-0001  3.161177E+0000
 -2.352296E-0001  7.404000E-0001
  8.529757E-0001  1.690994E+0000
 -9.304125E-0001  1.596173E+0000
  4.641440E-0001 -7.140291E-0001
  2.011616E+0000  1.274296E+0000
  1.511979E+0000  1.405996E+0000
  3.949003E+0000  7.202590E-0001
  2.104786E+0000  1.646705E+0000
  5.319057E-0001  1.725135E-0001
 -5.584864E-0003  3.991249E-0001
 -9.841459E-0001  1.250074E+0000
 -4.122135E-0001 -1.115473E+0000
  3.219332E-0001 -7.415189E-0001
  1.835577E+0000 -1.175785E+0000
 -2.294364E-0001 -1.216587E+0000
  7.019137E-0001 -6.294815E-0001
  4.069916E-0001 -7.627866E-0002
 -6.904801E-0001  3.564981E-0001
 -7.668696E-0001  1.098842E+0000
 -5.209209E-0001  2.301643E+0000
  1.356726E+0000  1.049505E+0000
  3.060443E-0001  2.026412E+0000
 -3.770350E-0001  1.241636E+0000
 -3.098325E+0000 -9.114868E-0001
  1.049768E+0000 -5.807050E-0001
  2.738650E+0000  3.461790E-0001
  1.535869E-0003  1.244619E+0000
 -3.134454E+0000 -3.674725E-0001
  4.198414E-0001 -8.690513E-0001
  1.976436E+0000 -1.157991E+0000
  9.245607E-0001 -1.119778E+0000
 -1.179956E+0000 -1.130025E+0000
 -3.321280E+0000 -3.602159E-0001
 -4.828971E-0002 -7.053504E-0001
  2.766331E+0000 -6.017912E-0001
  1.255699E+0000 -9.441976E-0002
 -4.960609E-0001  1.706395E+0000
 -6.977259E-0001  2.113523E+0000
 -2.042641E+0000 -2.408425E-0001
  1.504213E+0000 -4.206114E-0001
  2.430949E-0002 -9.083867E-0001
 -3.652531E-0001  1.061379E+0000
 -1.261070E+0000  6.542489E-0001
  7.416512E-0001  5.263181E-0001
 -2.507520E-0001  5.809274E-0001
  2.244103E+0000  7.618243E-0001
  1.074805E+0000  1.233393E+0000
 -6.914482E-0001 -1.232002E+0000
  5.288654E-0001 -9.350442E-0001
  1.954005E+0000 -1.009938E+0000
 -1.302153E+0000 -4.317654E-0001
 -1.572958E+0000 -1.714961E+0000
 -4.001921E-0001 -3.644459E+0000
  1.894913E+0000 -5.958004E-0001
  4.605806E-0001  1.932811E+0000
 -1.973821E+0000  1.075448E+0000
 -8.255731E-0001  9.013627E-0001
  1.008297E+0000 -6.169530E-0002
  6.609193E-0001  6.574047E-0001
 -6.012206E-0001  2.385655E+0000
 -5.043631E-0001  2.286191E+0000
 -2.376711E+0000  2.280014E+0000
  4.208138E-0001  2.287701E+0000
 -1.695220E-0001  9.939063E-0001
  8.604607E-0001  1.099987E+0000
 -2.989145E-0001  2.586357E+0000
 -5.804136E-0001 -6.995539E-0001
  7.406116E-0001  3.843173E-0001
  1.315806E+0000  1.853230E+0000
 -8.787383E-0001  4.759180E-0001
 -2.276814E+0000  3.847761E-0001
 -1.861568E+0000  6.119974E-0001
 -2.880821E-0001  2.474066E+0000
 -6.525255E-0001  3.870245E+0000
 -1.967925E+0000  2.381663E+0000
  5.208190E-0001  2.312900E+0000
  2.014573E+0000  2.183784E+0000
  1.070469E+0000  1.821135E+0000
 -1.072584E-0001 -1.545427E-0001
 -2.114693E+0000  1.186589E+0000
 -1.435306E+0000 -2.393379E-0001
  8.762772E-0001  6.674145E-0001
  7.724582E-0001  3.640188E-0001
  7.370035E-0001  1.885486E+0000
 -1.190030E+0000  8.331679E-0001
  9.365832E-0001  9.851475E-0001
 -1.476935E+0000  3.743593E-0001
 -4.092391E-0001 -5.041061E-0001
  5.022435E-0001 -5.808388E-0001
  3.208314E-0001 -1.955171E+0000
  1.213376E+0000 -1.148814E+0000
 -1.194689E+0000 -3.924312E-0004
 -1.534346E+0000  1.339907E+0000
 -2.009795E+0000  3.187355E-0001
 -1.722180E+0000 -4.322641E-0001
 -1.183898E+0000  1.018754E+0000
  1.142822E+0000  2.175945E+0000
  8.535752E-0001  9.029435E-0001
 -4.592489E-0002 -9.646264E-0001
  1.269097E+0000 -7.428696E-0001
  1.592126E+0000  9.321341E-0001
 -1.639238E+0000  4.175330E-0001
 -1.182053E+0000  2.416117E+0000
 -8.809187E-0001  2.694434E+0000
 -3.104688E+0000  1.911478E+0000
 -3.672256E-0001  1.269139E+0000
  2.523713E+0000  1.584039E+0000
  5.621546E-0001  2.630963E+0000
 -2.633550E+0000 -1.388441E-0001
  2.868835E-0001  1.287241E+0000
  1.173493E+0000 -2.223247E-0001
  2.354885E-0001 -1.281147E+0000
 -2.528252E+0000  2.651562E-0002
 -3.184081E+0000 -1.745305E+0000
  4.723179E-0001  5.887980E-0001
 -6.821982E-0001  1.746111E+0000
  1.196555E+0000  1.179109E-0001
  4.679169E-0001 -1.000178E+0000
  9.337449E-0001 -1.381622E+0000
 -1.561250E+0000 -1.554470E+0000
 -1.814504E-0001 -1.321634E+0000
  1.669647E+0000 -1.797491E+0000
  1.698488E+0000  6.695002E-0001
 -1.954628E+0000 -5.421061E-0001
  3.821223E-0002 -2.533372E-0001
  7.921816E-0001 -1.467024E-0001
  1.848573E+0000 -8.459976E-0002
 -1.164678E+0000  2.567280E+0000
 -1.019192E+0000 -7.937825E-0002
  1.629763E+0000 -6.338503E-0002
  5.134076E-0001  3.008377E-0001
 -1.275830E+0000  1.975524E+0000
  4.998669E-0001 -1.587129E+0000
  2.256746E+0000  5.495609E-0001
  4.126401E-0001  4.602555E-0001
  2.103767E-0001  6.048470E-0001
 -1.832625E+0000 -5.677024E-0001
 -7.624429E-0001  4.623687E-0001
  3.086489E-0001  9.143771E-0001
 -1.170033E+0000  1.974847E+0000
 -3.440048E+0000  2.108998E-0001
 -1.369438E+0000  7.139024E-0002
  8.731854E-0001 -3.183752E+0000
  1.998969E+0000 -3.446904E+0000
  1.398660E+0000 -2.797526E+0000
  6.993647E-0001 -3.060307E+0000
  5.401949E-0001 -2.944883E+0000
 -5.732597E-0001 -1.508397E+0000
 -1.196143E+0000 -2.108244E+0000
 -1.258650E+0000 -3.171243E+0000
  1.141751E+0000 -1.252223E+0000
 -9.252973E-0001  1.076342E+0000
 -1.688656E+0000  4.043200E-0001
  9.679072E-0001 -1.819490E-0002
  2.095864E+0000 -6.406480E-0001
  7.070666E-0001  8.518764E-0001
 -1.642492E+0000  6.268622E-0001
  5.904445E-0001 -8.995290E-0001
  2.440209E-0001 -1.812202E+0000
  1.834156E+0000 -4.170677E-0002
  1.027094E+0000  2.702798E+0000
 -8.468928E-0001  1.413249E+0000
  1.666521E-0001  1.436852E+0000
 -4.063080E-0001 -1.792999E-0001
  6.275042E-0001  2.544891E+0000
  3.036238E+0000 -5.330095E-0001
  3.579581E+0000  8.731140E-0001
 -3.150179E-0001  8.448354E-0001
 -2.869334E+0000  2.876873E-0001
  4.891255E-0001 -1.893913E+0000
  3.869046E+0000  1.188700E-0001
  2.379492E-0001  6.096689E-0002
 -2.611619E+0000  6.016144E-0001
 -2.500694E+0000  3.464358E-0001
  3.383371E-0001  1.734945E+0000
 -2.603482E+0000  2.754222E+0000
  8.767723E-0001  2.530576E+0000
  6.286525E-0001  3.608350E+0000
 -6.387080E-0001  1.299832E+0000
  4.690110E-0001  1.335979E+0000
  8.048134E-0002  2.329814E+0000
  9.027530E-0001  1.129400E+0000
  3.450611E+0000  1.190357E+0000
  2.361085E+0000  7.197094E-0001
  1.529446E-0002  1.609867E+0000
 -1.866833E+0000  1.204440E+0000
 -3.670113E-0002 -3.861468E-0001
 -4.415386E-0001  2.079578E-0001
  2.966964E+0000 -1.006215E-0001
  1.282654E+0000  2.295967E+0000
 -4.934836E-0001  2.547816E+0000
 -2.346688E+0000  2.567469E+0000
 -2.365806E+0000  6.617066E-0001
  4.457567E-0002  2.049111E+0000
  1.810204E+0000  1.158608E+0000
  2.376915E+0000  6.146964E-0001
  1.464146E+0000 -1.245210E-0001
 -9.653283E-0001 -1.452641E+0000
 -1.194064E+0000  4.182488E-0001
 -8.899249E-0001 -8.415082E-0001
  2.105890E-0001  9.261936E-0001
 -1.272493E+0000  2.290717E+0000
 -2.004151E+0000  2.206342E+0000
  1.514741E-0001  1.449556E+0000
  7.336929E-0001  1.010875E+0000
  2.270402E-0001 -2.169226E-0001
 -1.748364E+0000  2.015561E+0000
 -1.767220E+0000  7.081541E-0001
 -1.286292E+0000  1.659550E-0001
 -3.113647E-0001 -3.829684E-0001
 -2.563177E-0001 -1.045150E+0000
 -5.667789E-0001 -2.029468E+0000
  1.077339E+0000  8.315366E-0001
 -8.534133E-0001  1.685293E+0000
 -2.894282E-0001  7.870330E-0001
 -2.080349E-0001  6.578202E-0001
 -4.352282E-0002 -1.440153E+0000
  4.651396E-0001  5.036034E-0001
 -4.939708E-0001  1.792141E+0000
 -8.762109E-0001  2.504385E+0000
 -2.470814E-0001  6.019350E-0001
 -1.715938E-0001 -2.583335E-0001
 -7.496585E-0001  8.065448E-0001
  2.726085E-0001 -4.503936E-0001
 -1.523945E-0001  9.004175E-0002
  4.123856E-0001 -1.544186E+0000
  3.673793E-0001 -4.520156E-0001
  2.454286E+0000 -3.010109E-0001
  1.284929E-0001 -1.211729E+0000
  2.233032E-0001  1.405220E+0000
  2.565620E-0001  2.178588E+0000
 -1.807738E+0000  2.117012E+0000
 -1.197281E+0000  9.452113E-0001
  3.550525E-0001 -7.709764E-0001
  3.391886E+0000 -5.503970E-0001
 -1.314556E-0001  7.243437E-0001
 -5.217088E-0001 -1.720905E-0001
  2.175977E-0001 -2.706768E-0001
  3.624887E-0001 -2.438248E-0001
 -1.644282E-0001  8.224694E-0002
 -1.837400E+0000 -2.317832E+0000
 -4.254950E-0001 -3.383344E+0000
  7.845626E-0001 -3.190277E-0001
 -2.284141E+0000  1.058690E-0001
 -2.953616E+0000 -1.002453E+0000
 -1.006123E+0000 -1.911357E+0000
 -3.111945E-0001 -1.907604E+0000
  1.141845E+0000  2.137508E-0001
  1.902041E+0000  1.925697E-0002
 -2.752516E+0000 -1.507798E+0000
 -2.656815E+0000 -1.390268E+0000
  6.615057E-0001 -7.645275E-0001
 -5.787087E-0001  6.002479E-0001
  8.165276E-0001  1.543394E+0000
 -7.100387E-0001  2.657608E+0000
 -9.572519E-0001  1.054796E+0000
 -5.292515E-0001 -3.087689E-0001
  7.515191E-0002 -3.949972E-0001
 -1.035339E+0000  2.044150E+0000
  1.100789E+0000 -7.692275E-0001
 -2.988071E-0001 -5.128180E-0001
 -1.795084E+0000 -2.403435E-0003
  1.236091E+0000  1.359786E+0000
 -6.360023E-0001  6.761932E-0001
 -6.619296E-0001  8.918801E-0001
 -2.210084E-0001 -8.340478E-0001
 -2.827280E-0001 -4.142799E-0001
 -3.059135E-0001  1.240772E+0000
 -2.947439E-0002  1.015203E+0000
 -1.622645E+0000 -2.834348E-0001
  3.988511E-0001 -2.513523E-0001
  1.298928E-0001  7.562099E-0001
 -1.592191E+0000  1.024247E+0000
 -4.726419E-0001 -3.373861E-0001
  5.247275E-0001 -1.119862E+0000
  2.903664E+0000  4.168811E-0001
 -1.152193E-0001  7.379714E-0001
 -4.768343E-0001  1.960364E-0001
  2.017954E+0000  4.171740E-0001
 -2.459099E+0000  1.410607E+0000
  1.874379E-0001  1.022402E+0000
  9.072875E-0001 -8.056239E-0001
  5.364986E-0001  8.475935E-0001
 -2.098525E+0000  1.175216E+0000
  5.424890E-0001 -1.517555E-0001
  4.256454E-0001 -8.536535E-0001
 -5.887464E-0001  2.773511E-0001
  1.209903E+0000  7.082404E-0001
  1.872672E-0001 -1.516024E-0001
  1.138584E-0001 -9.515483E-0001
  1.178270E+0000  9.401656E-0003
  8.731791E-0001 -1.496341E+0000
  2.908307E-0001 -1.905716E+0000
 -1.734708E+0000 -6.999847E-0001
 -2.586701E-0001 -7.449294E-0001
  2.817892E+0000 -2.693568E-0001
 -7.038167E-0001 -1.839231E+0000
 -7.545037E-0001 -1.832226E+0000
  1.414833E+0000 -1.606883E+0000
  2.015052E+0000 -1.490135E+0000
  5.122051E-0001  6.353633E-0001
 -6.682486E-0001  9.332504E-0001
 -6.626489E-0001 -4.528905E-0001
  6.955626E-0001  8.832193E-0003
  1.301736E+0000  6.503599E-0001
  1.194327E+0000 -1.913659E+0000
  1.247173E-0001 -3.152198E+0000
 -1.951827E+0000 -2.379426E+0000
  3.016216E-0001 -1.206687E+0000
  6.341753E-0001  1.144481E+0000
 -8.391479E-0001  1.792724E-0001
 -2.082305E-0001 -1.906360E+0000
  8.668542E-0002 -1.785262E+0000
 -5.838162E-0001  8.419722E-0001
 -1.280422E+0000  2.138030E-0001
 -2.778966E-0001 -5.181667E-0001
  1.031354E+0000 -1.116296E+0000
  9.800166E-0001 -2.712143E-0001
 -3.329523E-0001 -9.459891E-0001
 -1.040054E+0000 -1.148299E+0000
  1.527435E+0000 -5.014618E-0001
  2.142970E+0000  2.289834E+0000
 -2.337702E-0001  1.907152E-0001
 -1.720751E+0000 -1.340727E+0000
  1.060766E+0000  7.562358E-0001
  9.266916E-0001  1.553559E+0000
 -2.008040E+0000  1.311149E+0000
 -8.048628E-0001  1.361961E-0001
  2.270768E-0001 -3.776202E-0001
  6.540526E-0001 -1.182098E+0000
  7.757358E-0001 -5.465011E-0001
 -1.164339E+0000 -1.249574E+0000
  5.619339E-0001 -1.762194E+0000
 -9.778374E-0001 -1.266357E+0000
  6.085355E-0001 -1.187711E+0000
  2.838717E-0001 -1.231954E+0000
 -1.257137E+0000 -1.630060E+0000
 -5.641303E-0001 -1.314322E+0000
 -1.537420E+0000 -6.869310E-0001
 -1.051922E+0000  8.815477E-0002
  1.214526E+0000  3.919680E-0001
  1.352303E+0000  4.789599E-0001
 -1.028419E+0000  2.648545E-0001
  2.657318E-0001  6.515368E-0001
  2.498980E-0001  8.087925E-0001
 -9.882219E-0001  5.915556E-0001
 -1.455089E+0000 -3.169796E-0001
  1.007038E+0000 -2.229200E+0000
  2.030509E+0000 -1.120303E+0000
  2.097145E-0001 -1.154176E+0000
 -1.041943E+0000  4.317620E-0001
 -1.720546E+0000  1.092126E-0001
  8.652493E-0001 -7.281795E-0003
  1.019319E+0000  4.726169E-0001
 -2.494715E-0001 -7.496242E-0001
 -4.996882E-0001  1.116973E+0000
  8.962316E-0001  1.102287E+0000
  7.294280E-0001  1.581058E+0000
  8.004863E-0001  1.544319E+0000
 -4.257253E-0001  9.687570E-0001
  6.828793E-0001  1.597011E+0000
  7.221849E-0001  1.462876E+0000
  4.514981E-0002  2.177367E+0000
 -2.295728E+0000  1.906805E+0000
 -2.403035E-0001 -4.328944E-0001
  2.346763E+0000  1.426511E+0000
  3.842076E+0000  7.104260E-0001
  1.282318E+0000  1.648204E-0001
 -1.741754E+0000 -9.741191E-0001
 -3.579645E+0000 -5.009773E-0001
  5.848230E-0001  5.336335E-0001
  1.254124E+0000  8.949949E-0001
  9.797570E-0001 -2.907317E-0001
  6.276613E-0001 -4.401967E-0003
 -9.754316E-0001 -5.913765E-0001
  2.076376E-0001 -1.034102E+0000
  1.197617E+0000  4.264908E-0001
  1.307928E+0000  2.669157E-0001
  1.722881E-0001 -2.005166E-0001
 -1.570986E-0001 -6.180551E-0001
 -1.576038E-0001 -6.640196E-0001
 -7.877104E-0001  5.481101E-0001
  4.753901E-0001  7.380021E-0001
  1.203964E+0000  1.350999E+0000
 -2.464422E-0001  9.689604E-0001
 -2.272662E-0001 -2.400113E-0002
 -2.132569E-0002  1.480705E-0001
 -7.932184E-0001 -5.338294E-0001
 -1.349433E+0000 -1.918674E+0000
 -1.652516E-0001 -2.837220E-0001
 -1.406041E+0000  2.149934E-0001
 -9.173365E-0001 -1.502034E+0000
 -8.752675E-0002 -4.529249E-0001
  2.526174E-0001 -1.027502E+0000
  1.040797E+0000 -1.074303E+0000
  2.643753E+0000 -6.530057E-0001
 -1.152129E+0000  7.326429E-0001
 -5.256865E-0001 -2.500763E-0002
 -1.282794E+0000  2.739786E-0001
  2.200308E+0000  1.640402E+0000
  2.337813E+0000  3.362238E+0000
  1.987074E+0000  1.804066E+0000
 -1.639612E+0000  6.112792E-0001
 -8.492455E-0001 -1.466153E-0001
 -1.146443E+0000  8.228995E-0001
  8.952590E-0001  1.316479E-0002
  3.413117E-0001 -3.628920E-0001
 -5.589974E-0001  2.400109E+0000
  1.756715E-0001  8.400832E-0003
  1.283138E+0000 -6.652617E-0001
 -5.913792E-0001  5.633310E-0001
 -2.032389E+0000 -9.261667E-0001
  1.315197E-0001  3.687861E-0001
  7.450362E-0001  7.770531E-0001
 -7.251154E-0001  3.247586E-0001
 -1.495611E+0000 -8.153773E-0001
 -2.353228E-0001 -1.544494E+0000
 -2.409304E-0001 -1.495989E+0000
  1.932299E-0001  1.060557E-0001
  1.439374E-0001 -8.195356E-0001
  2.329921E-0001 -1.130769E+0000
 -5.260465E-0002 -1.324683E+0000
  4.715469E-0001 -5.105715E-0001
  1.159001E+0000  2.569474E-0002
  2.384889E-0001  2.117627E+0000
 -2.070822E+0000  8.840604E-0001
  3.067262E-0001  8.858867E-0001
  1.925106E+0000  1.661449E+0000
  2.594339E+0000  6.690221E-0001
  2.033969E+0000  8.195191E-0001
  5.184724E-0001 -7.826775E-0001
 -8.871885E-0001 -2.045893E+0000
  5.192375E-0001  7.397212E-0001
 -3.403627E-0002 -7.773668E-0002
 -1.846018E+0000  9.706595E-0001
 -1.380486E+0000  1.509970E+0000
  2.410046E+0000  3.443512E-0001
  2.610040E+0000 -4.116792E-0001
 -4.332244E-0001  3.481150E+0000
  5.021512E-0001  1.114056E+0000
  6.289173E-0001  8.317173E-0001
  2.605581E+0000  1.813380E+0000
 -2.924884E+0000 -8.971369E-0001
 -1.938075E+0000 -2.099612E+0000
  1.104429E-0001 -1.566616E+0000
 -3.086424E+0000 -4.296159E-0001
 -2.680590E+0000 -1.468082E+0000
  1.881159E+0000  8.525697E-0001
  9.949265E-0001  2.778736E+0000
 -2.124490E+0000  1.106244E+0000
 -3.374555E-0001 -5.775901E-0001
 -3.009407E-0001  5.767865E-0001
  5.079124E-0001 -6.686402E-0001
 -1.509486E+0000  2.761584E-0001
  6.949533E-0001 -9.532437E-0002
  7.514674E-0001  1.612569E+0000
 -7.201134E-0001  3.959688E-0001
 -1.048472E+0000  4.849215E-0001
 -6.372976E-0001 -1.046417E+0000
  7.129613E-0001 -2.447106E+0000
  6.379561E-0001 -1.069527E+0000
  6.027846E-0001 -5.903745E-0002
  5.136554E-0001 -1.921466E+0000
 -4.001672E-0001 -1.150569E+0000
  1.950571E+0000  9.215539E-0001
 -8.282729E-0001  2.041427E+0000
 -1.759489E+0000  2.375862E+0000
 -1.896454E-0001  2.246522E+0000
  1.837368E+0000  1.367012E+0000
 -1.727476E+0000  5.832162E-0001
 -3.053504E+0000 -1.253822E+0000
  7.470611E-0001 -1.484437E+0000
  2.683818E+0000 -1.782148E+0000
  2.432349E+0000  1.409128E+0000
 -3.695601E-0001  2.119933E+0000
 -3.341783E+0000  5.394642E-0001
  5.545887E-0001  7.110883E-0001
  2.884945E-0001  2.161461E+0000
 -6.209998E-0001  2.628890E+0000
 -3.635443E-0001  2.002152E+0000
  1.326161E+0000  1.022032E+0000
 -1.633429E-0001  8.135403E-0001
 -1.113471E+0000 -6.754168E-0001
  4.681022E-0001 -1.586025E+0000
  2.429607E+0000 -2.564081E-0001
  1.258373E+0000  1.406957E+0000
 -1.960483E-0001  2.403634E+0000
 -8.193886E-0001  1.053032E+0000
  2.338777E+0000  1.121070E+0000
  2.084627E+0000 -1.374293E-0001
  1.304532E+0000 -2.690481E+0000
  1.977678E+0000 -3.966413E+0000
  9.189933E-0001 -1.166807E+0000
  5.373912E-0001  1.306462E-0001
  2.579866E-0001  9.738926E-0001
 -6.520035E-0001  1.023799E+0000
  1.578370E+0000  2.083844E+0000
  1.338856E+0000  2.581460E+0000
 -2.033450E+0000  1.709247E+0000
  1.555546E-0001  7.010818E-0001
 -1.135557E+0000  1.100412E+0000
  2.086608E+0000  8.181542E-0001
  6.927450E-0001  1.876262E+0000
 -1.868981E+0000  4.385480E-0001
 -9.198827E-0001  4.027679E-0001
 -2.078625E+0000 -1.287705E+0000
 -5.340554E-0001 -9.711909E-0001
 -1.936600E-0001  9.484725E-0001
 -1.120435E-0001  4.369714E-0001
  5.734728E-0001  4.528074E-0001
  1.552908E+0000 -1.996299E+0000
 -2.603273E-0001 -1.919957E+0000
 -1.766934E+0000  1.288947E-0001
 -3.212284E+0000 -1.564108E+0000
 -1.992561E+0000 -1.281985E+0000
 -1.840835E+0000 -5.222093E-0001
 -2.053075E+0000  8.203037E-0001
  6.587255E-0001  1.231403E-0001
 -4.187241E-0002  1.377739E+0000
  1.994763E+0000  5.390176E-0001
 -6.903054E-0001  2.490338E-0002
 -9.466100E-0001  1.741877E+0000
  9.029233E-0002  3.468321E-0001
  1.234666E+0000  4.019196E-0001
 -5.845906E-0001  1.930935E-0001
 -1.252106E-0001 -1.307931E+0000
  8.947067E-0001 -8.189396E-0001
 -7.628165E-0001  3.528021E-0001
 -5.838004E-0001 -1.433203E+0000
 -5.525093E-0001 -4.694937E-0001
  1.142351E-0001  2.302779E+0000
  4.310927E-0001  8.941029E-0001
 -2.458109E-0001  4.153006E-0001
  6.934203E-0002 -5.047325E-0001
  1.602013E+0000 -3.904043E-0001
 -1.823094E+0000 -5.444194E-0001
 -5.555193E-0001 -6.927496E-0001
 -2.033864E+0000  1.713347E+0000
 -2.044047E-0001 -1.205367E+0000
  2.717443E-0001 -1.672729E+0000
  1.851106E-0001  2.899458E-0001
 -3.776175E-0002  9.318411E-0001
 -7.189319E-0001 -1.782571E+0000
 -2.287360E-0001 -9.626178E-0001
  1.279956E+0000 -1.595693E+0000
  1.651842E+0000 -1.746137E+0000
  2.400904E-0001 -5.250488E-0001
 -2.794397E+0000  9.990157E-0001
  2.302496E-0001  9.591887E-0001
  2.173996E+0000  1.673027E+0000
  1.302341E+0000  2.307826E+0000
 -2.014628E+0000  1.353588E+0000
 -2.133049E+0000  4.552892E-0001
  2.974184E-0001 -3.952680E-0002
  2.560693E-0001  4.778216E-0002
 -1.503627E+0000  5.784622E-0001
 -2.701300E-0001  4.299253E-0002
  8.861482E-0001  1.336786E+0000
 -2.575708E+0000  5.426546E-0001
 -2.010316E+0000  8.441014E-0001
 -4.327041E-0001  1.840006E+0000
  9.085641E-0001  3.413968E+0000
  3.008522E+0000  5.053868E+0000
  9.794116E-0002  3.374684E+0000
 -1.171339E+0000  6.583343E-0001
  1.751817E+0000  1.754252E+0000
 -1.855710E-0002  1.278198E+0000
  9.747839E-0001  2.337321E+0000
  1.477638E+0000  1.686332E+0000
 -1.426016E-0001  1.053779E+0000
 -7.789595E-0001 -4.894569E-0002
 -8.429641E-0001  4.673151E-0001
 -5.031662E-0001 -4.398803E-0001
 -6.562581E-0001  1.626386E-0001
  7.715370E-0001  5.987661E-0001
  4.334907E-0001  1.081229E+0000
 -1.760917E+0000  1.042423E+0000
 -9.722652E-0001 -3.015547E-0001
  2.544617E-0001  3.106579E-0001
  1.633669E+0000  6.235958E-0001
  1.358936E-0001  7.059253E-0001
 -6.531292E-0001  2.135029E-0001
 -2.741782E+0000 -2.577146E+0000
 -7.064862E-0001 -2.902880E+0000
  2.308741E+0000  4.869415E-0001
  2.877879E-0001  3.211539E+0000
 -3.015929E-0001  1.228799E+0000
 -1.925796E+0000 -1.710084E+0000
  1.020089E+0000 -1.476247E+0000
  1.067572E+0000  1.195347E+0000
  8.779480E-0002  1.828592E+0000
 -1.281254E+0000  4.943451E-0001
 -1.374976E+0000  8.507154E-0001
  4.481440E-0001  2.946853E-0001
  1.885643E-0001  1.033909E+0000
 -7.479790E-0001  2.560679E+0000
 -1.499835E+0000  1.632247E+0000
  3.535710E-0001  7.318761E-0001
  1.443698E-0001 -5.285013E-0002
  8.307969E-0002  2.615837E-0002
  2.028411E-0001  4.095349E-0001
  3.838547E-0001 -5.879946E-0001
  1.121461E-0001 -2.063560E-0002
 -1.962761E+0000 -3.992375E-0001
 -1.712799E+0000  1.178508E-0001
  6.555210E-0001 -1.228092E+0000
  8.374785E-0001 -1.639692E-0001
 -1.225261E+0000  4.066663E-0001
 -1.554955E+0000  1.911583E+0000
 -5.703114E-0001  9.852783E-0001
  2.751278E+0000  2.761748E+0000
  7.815887E-0001  2.382544E+0000
 -8.132844E-0001  8.866956E-0001
 -2.384319E+0000 -1.963579E+0000
  3.359190E-0001 -1.288246E+0000
  5.275492E-0001 -2.938325E-0001
  1.806536E+0000 -1.892847E+0000
  2.549729E+0000 -3.532248E+0000
  3.382826E-0001  1.468950E-0001
 -1.104535E+0000 -6.936162E-0002
 -1.845935E+0000 -1.510732E+0000
 -1.399736E-0001 -1.575627E+0000
  1.761746E+0000 -1.818391E-0001
 -7.209675E-0002  1.640684E+0000
 -2.064716E-0001 -4.502347E-0001
  1.168354E+0000 -4.577237E-0002
  1.691345E+0000  8.805216E-0001
 -2.162027E-0001 -4.018869E-0002
 -1.255072E+0000 -1.146188E+0000
 -1.686794E+0000  6.601025E-0001
 -1.925517E+0000 -8.773701E-0001
 -5.564285E-0001 -1.076834E+0000
  2.246136E+0000  1.756328E-0001
  1.806886E+0000  2.156760E+0000
  5.167447E-0001  8.066601E-0001
 -1.235010E+0000  6.864062E-0001
 -9.150019E-0001  6.907752E-0001
 -9.741176E-0001 -9.415834E-0001
  7.622242E-0001 -2.076798E+0000
 -8.060886E-0001 -2.187542E+0000
  1.266014E-0001 -1.400481E+0000
 -9.521929E-0001  1.713696E+0000
  8.707994E-0001  1.704227E+0000
 -1.237300E+0000  2.703651E+0000
 -2.158771E+0000 -6.099630E-0001
 -1.280640E-0001 -3.857226E-0001
  7.465085E-0001  1.105642E+0000
 -1.019825E+0000  1.057473E+0000
 -2.501094E-0001  2.737400E-0001
 -1.011270E+0000  6.224844E-0001
  2.048540E+0000 -2.767442E-0001
 -6.588130E-0001  3.475717E-0002
  3.087249E-0001 -1.536567E+0000
 -2.822068E+0000 -1.930847E+0000
  1.175853E-0001 -4.382122E+0000
  2.208587E+0000 -2.541822E+0000
 -2.674657E+0000 -9.233928E-0001
 -3.032337E+0000 -1.595560E+0000
 -7.966206E-0003 -6.481607E-0001
  2.451535E+0000  3.535436E-0001
  1.114958E+0000  2.642109E+0000
 -1.882119E+0000  1.353574E+0000
 -1.253681E+0000 -8.901167E-0001
  1.589405E+0000 -9.529752E-0001
  3.163521E+0000 -6.447481E-0001
 -2.377513E+0000 -4.127861E-0001
 -2.231695E+0000 -1.429368E+0000
 -1.415704E+0000 -9.061724E-0001
 -1.065994E+0000 -9.912126E-0001
  5.363489E-0001  2.491717E-0001
  2.477197E+0000  2.206211E-0001
 -1.859073E+0000  8.102930E-0001
 -1.873929E+0000  1.206608E+0000
  6.967671E-0001  1.701354E+0000
  3.659638E+0000  3.219568E-0001
  1.029957E+0000  1.197166E+0000
 -2.482070E-0001  2.211329E+0000
 -1.528552E+0000  2.025882E+0000
  5.103046E-0001  3.237374E+0000
 -5.170627E-0001  4.927363E-0001
  1.265741E+0000  7.194969E-0001
  7.918425E-0001  1.064991E-0001
 -2.193369E-0001 -2.598221E-0001
 -2.003607E-0001 -9.889622E-0001
  7.083175E-0002 -1.775764E-0001
  1.982664E-0001 -5.284720E-0001
 -9.088644E-0001 -1.403325E+0000
 -2.874523E-0001 -1.115930E+0000
  7.043403E-0001 -2.010946E+0000
  1.571694E+0000 -1.125478E+0000
 -1.510577E+0000  1.520748E-0001
 -3.577669E-0001 -7.350228E-0001
  5.607621E-0001  2.633142E-0001
  9.863054E-0001  9.284948E-0001
 -1.946882E+0000 -3.376574E-0001
 -7.017650E-0002  2.670356E-0001
  1.258662E+0000  5.942981E-0001
 -1.295264E+0000  7.960942E-0001
 -5.043304E-0001  9.964579E-0002
  6.897319E-0001  9.447022E-0001
  2.911680E-0001  1.762492E-0001
  1.619980E+0000 -1.192468E+0000
  7.387117E-0001  1.327325E+0000
 -4.588280E-0001  7.798948E-0001
 -1.833244E+0000  1.445563E-0001
 -1.733159E+0000 -9.533074E-0001
 -2.200249E-0002 -8.413118E-0001
  2.383590E-0001 -9.727668E-0001
  1.939268E+0000  1.133909E+0000
  1.303097E+0000  5.734688E-0001
  1.670980E+0000  2.259366E+0000
 -1.423295E+0000  5.242349E-0001
 -1.704295E+0000  1.641161E+0000
 -5.762485E-0001 -1.108584E+0000
  7.515859E-0001  1.347360E-0001
 -2.787185E+0000 -3.883680E-0001
 -1.655732E+0000 -6.231624E-0002
  2.316018E+0000  3.110750E-0001
  3.304911E+0000  2.035396E+0000
 -2.735780E+0000  1.228896E+0000
 -4.499081E+0000  8.717844E-0001
 -1.919737E+0000 -6.448125E-0001
  2.944632E+0000 -8.021655E-0001
  2.850187E+0000 -9.275950E-0001
  7.447609E-0001 -1.815765E+0000
 -5.198157E-0001 -2.388732E-0001
 -2.615916E+0000 -5.296529E-0001
 -1.381904E+0000 -2.054314E+0000
  2.139017E+0000 -2.655417E-0001
  8.991651E-0001  2.153185E+0000
 -9.634872E-0001  9.698438E-0001
 -3.024791E+0000  7.594759E-0001
  1.992722E-0001 -1.434215E+0000
  2.441534E+0000  6.565149E-0001
  5.619517E-0001  7.609186E-0002
 -1.178455E+0000 -1.447374E+0000
 -3.185268E+0000 -1.747147E+0000
 -8.039767E-0001 -1.759869E+0000
  2.106414E+0000 -7.979604E-0001
 -1.491959E-0001  5.164702E-0001
 -3.582191E-0001  3.825239E-0001
 -6.850068E-0001 -3.981095E-0001
  8.176178E-0001 -1.317043E+0000
  9.451646E-0001 -2.170817E+0000
 -8.072423E-0001 -9.539744E-0001
  2.554977E-0002 -1.624424E+0000
 -1.352232E-0001  6.094287E-0001
  2.873198E-0001 -2.100246E-0001
 -1.276364E+0000 -9.767755E-0001
 -1.286964E+0000  5.319606E-0002
 -8.518183E-0001  7.285787E-0001
 -4.199239E+0000 -2.067387E-0001
  5.176806E-0001 -2.928184E-0001
  1.807424E+0000  2.815194E+0000
  2.040704E-0001  2.641242E+0000
 -1.714531E+0000  7.197833E-0001
  1.656938E+0000 -9.388316E-0001
  4.054191E+0000  1.876876E+0000
  4.644753E-0001  3.185139E-0001
 -7.748718E-0001 -4.055633E-0001
 -2.342991E-0001 -1.284778E+0000
  1.876641E-0001 -1.596822E+0000
  1.176918E+0000 -8.933229E-0001
  1.702517E+0000  2.376755E-0001
  3.681967E-0001  8.423545E-0001
 -3.091341E+0000  3.006577E-0001
 -3.321676E-0001  1.200221E+0000
  1.371927E+0000  1.462227E+0000
  8.917567E-0001  1.916416E-0001
  5.308012E-0001 -7.158708E-0002
 -3.127727E-0001 -6.615103E-0001
  1.179116E+0000 -5.271037E-0001
  8.210485E-0001  1.334793E-0001
 -1.411434E+0000 -9.079117E-0002
 -9.589835E-0001  8.609476E-0001
 -1.053154E+0000  6.496705E-0001
 -1.067286E+0000 -4.626922E-0001
 -1.586868E-0001 -5.466095E-0001
  1.150665E+0000  1.331805E+0000
 -3.518599E+0000  1.997849E+0000
 -1.456903E+0000  4.315090E-0001
 -7.924227E-0001  6.228115E-0001
  1.115414E+0000  1.158442E+0000
  6.469649E-0001  1.402152E+0000
 -1.106467E+0000  2.278293E+0000
  1.890121E+0000  1.395254E+0000
 -8.778914E-0001  1.611248E+0000
 -1.705661E+0000  1.756847E+0000
 -2.377522E-0001 -2.783046E-0001
  2.890707E+0000  1.217298E+0000
  6.353822E-0001  1.114014E-0001
 -6.471346E-0001 -1.372755E+0000
 -3.147926E-0001 -2.489070E-0001
  1.322451E+0000  5.177448E-0001
  1.180545E+0000  5.199993E-0001
 -7.545691E-0001  1.861255E-0001
  5.002083E-0001  2.159812E+0000
  2.323834E+0000  4.391419E+0000
  1.079714E+0000  3.950888E+0000
  1.906523E-0001  8.610994E-0001
 -1.890939E+0000  5.033945E-0001
 -2.390449E+0000  2.735705E-0001
  3.835586E-0001  3.734295E-0001
  4.130192E-0001  1.828213E+0000
 -2.431601E+0000  1.270872E+0000
 -1.796877E+0000  1.163888E+0000
  1.028035E+0000  2.112057E-0001
  3.324034E+0000 -4.094949E-0002
  1.885896E+0000  1.226526E+0000
 -3.299736E+0000 -3.114383E-0001
 -2.476712E+0000 -3.113802E-0001
  1.400520E+0000 -2.619494E-0001
  4.906977E-0001  1.033874E+0000
 -9.521096E-0001  2.586182E-0001
  1.696636E-0001  7.008612E-0001
  1.561429E-0001 -4.107958E-0001
  4.721673E-0001  2.746815E+0000
 -1.738147E+0000  8.859620E-0001
 -6.900448E-0001  5.111146E-0001
 -2.144159E-0001  2.229085E+0000
 -2.244199E+0000  2.042780E+0000
 -7.702199E-0001  1.666279E-0002
  1.787863E-0001  7.731876E-0001
  8.584498E-0001 -1.412543E-0001
  9.776889E-0001 -2.392655E-0002
  4.344989E-0001 -1.513586E+0000
  9.833859E-0001 -9.468094E-0001
 -3.148663E-0001  7.573726E-0001
 -3.396193E-0001 -6.523674E-0001
  9.517511E-0001 -1.678952E+0000
  1.935536E+0000  2.830215E-0001
 -7.596605E-0002  1.805035E-0001
 -1.053285E+0000  6.369057E-0001
 -1.040326E-0001  4.715256E-0001
 -8.171294E-0001 -8.335841E-0001
  3.964313E-0001 -1.024327E+0000
  6.154051E-0001 -1.865309E+0000
  9.348694E-0001 -2.966279E+0000
  1.402390E+0000  1.001617E-0001
 -1.054146E+0000  5.602902E-0001
 -2.619051E+0000 -5.072509E-0001
 -1.249672E+0000 -5.059868E-0001
  3.569305E+0000  4.197224E-0001
  2.713347E+0000  4.678855E-0001
 -1.215987E-0001 -7.722886E-0001
 -1.754875E-0001 -2.493734E+0000
  1.178462E+0000 -1.639587E+0000
  1.180123E-0001  1.396559E+0000
 -3.847198E+0000 -8.908062E-0001
 -1.603864E+0000 -3.684467E-0001
  1.524902E+0000 -1.038719E+0000
  2.681836E+0000 -9.247765E-0001
  2.633105E-0001  4.288882E-0001
 -2.426794E+0000  7.906722E-0001
 -3.639872E+0000 -5.763921E-0001
  1.224659E+0000 -1.329298E+0000
  1.139477E+0000 -7.435529E-0003
  2.307582E+0000 -3.574054E-0001
  2.214756E+0000 -1.081315E+0000
 -6.170656E-0001 -1.949267E-0001
 -7.008788E-0001  9.017108E-0001
 -4.974900E-0001  3.838577E-0001
  3.408559E-0001  6.404659E-0002
  1.026237E+0000  1.516619E+0000
 -6.132027E-0001  2.686766E+0000
  1.293294E+0000  1.750567E+0000
  4.079930E-0001  7.698720E-0001
  1.355889E+0000  2.850499E-0001
  1.520834E+0000  1.097054E+0000
 -5.045551E-0001 -8.733435E-0001
 -6.170017E-0001 -2.559002E+0000
  8.803197E-0002 -1.032426E+0000
 -1.498382E+0000 -8.815970E-0001
 -1.475651E+0000 -5.919640E-0001
  1.024278E-0001  5.441455E-0001
  1.861392E-0001  1.753632E+0000
  1.957581E+0000  1.119765E+0000
  1.037603E+0000 -3.315004E-0001
  3.519963E-0001  1.507513E+0000
 -1.477369E+0000  1.599346E+0000
 -1.924061E+0000 -5.775189E-0001
  1.025965E+0000 -9.766304E-0001
 -1.213006E+0000 -9.152710E-0001
 -3.049424E+0000 -1.187980E+0000
  8.220544E-0001  1.132467E+0000
  9.536710E-0001  2.404762E-0001
  1.847422E+0000  4.576426E-0001
  1.030174E-0001  1.018474E+0000
 -3.603816E+0000  6.540818E-0001
 -2.907567E-0001 -1.800042E+0000
  8.919621E-0001 -1.468412E-0001
  8.863227E-0001  1.917287E+0000
  1.021579E+0000  1.922721E+0000
 -5.307064E-0001  2.056132E+0000
 -1.073036E+0000  2.343816E-0001
  2.207776E-0001 -4.778927E-0001
  9.176917E-0001  1.371405E+0000
  9.218544E-0001  6.675901E-0001
  1.033229E+0000  1.107936E-0001
  9.884902E-0002  2.807352E-0001
  4.543087E-0001 -8.616076E-0001
  7.495843E-0001 -1.870162E+0000
 -2.653518E-0001 -5.660189E-0001
  3.648209E-0001  1.560073E+0000
 -8.404373E-0001  1.090110E+0000
 -5.112975E-0001  1.169939E+0000
 -2.471225E+0000  4.726551E-0002
  1.582726E+0000  2.935888E-0002
  1.643061E+0000  5.765858E-0001
 -2.837363E-0002 -1.319184E+0000
 -2.292039E-0001  1.600151E+0000
  1.488038E+0000  8.516618E-0001
  2.001116E+0000  2.775440E-0001
 -1.667761E+0000  1.168117E+0000
 -2.227887E+0000  1.711607E+0000
 -5.315664E-0001 -6.570698E-0002
  1.898153E+0000  5.632156E-0001
 -8.024150E-0001  1.855947E+0000
 -3.229804E-0001 -1.072601E+0000
  2.791898E-0001 -6.356534E-0001
  1.577956E+0000 -3.924503E-0001
  1.334679E+0000  2.072253E+0000
 -6.936105E-0001  1.622112E+0000
 -1.177294E+0000  4.367726E-0001
  1.252051E-0001  3.599578E-0002
 -3.615158E-0001 -9.622404E-0001
  4.576823E-0001 -4.719993E-0001
  1.144386E+0000 -3.424272E-0001
  1.620267E+0000  3.201881E-0001
 -3.180146E-0001  7.291155E-0001
 -3.168459E-0001  3.365896E-0001
 -5.493739E-0001  9.212187E-0001
  4.867667E-0001 -2.189960E-0001
  1.328390E+0000  5.347677E-0001
 -6.088037E-0001 -2.605296E-0001
 -2.659350E-0001 -6.891295E-0001
  8.994866E-0003 -4.509965E-0001
  1.586321E+0000 -1.962032E-0001
  7.674334E-0001 -1.030257E+0000
  4.599215E-0001  2.001921E-0001
 -1.049614E+0000 -1.423599E+0000
 -1.435647E+0000 -1.176656E+0000
 -6.671649E-0001 -2.078083E+0000
  4.063567E-0001 -9.063238E-0001
  1.360977E+0000 -1.958451E-0001
 -2.782361E+0000 -1.361168E+0000
 -1.809422E+0000  5.276143E-0001
 -2.896054E-0001  7.137186E-0001
 -9.159484E-0002  5.374220E-0001
 -1.594284E+0000  8.578359E-0001
 -1.252407E+0000  2.183277E+0000
  3.510703E-0001  6.315086E-0001
  1.997230E-0001  7.062746E-0001
 -3.796752E-0001  1.246377E+0000
 -2.047026E+0000 -1.279352E+0000
 -5.982620E-0002 -2.071562E+0000
  3.743371E+0000 -1.260932E+0000
  6.830866E-0001 -2.070425E-0001
 -9.918675E-0001 -6.291583E-0001
 -1.163029E+0000  4.598552E-0001
 -1.014532E+0000  1.579193E+0000
 -1.336817E+0000 -2.228918E-0001
 -1.546594E+0000 -3.392968E-0001
 -6.140933E-0001  2.637862E-0001
 -1.079345E+0000  6.268119E-0001
  1.313181E-0001  3.280358E-0001
  1.837260E-0001 -3.960285E-0001
  3.221557E-0001 -8.135350E-0001
 -8.032399E-0004  1.909795E-0001
 -5.034629E-0001 -1.719456E+0000
 -6.191627E-0001 -6.406714E-0001
  2.594138E-0001 -2.482274E+0000
  1.427398E+0000  1.375003E+0000
 -1.001696E+0000  3.095179E+0000
 -2.403569E+0000  3.560351E-0002
  9.369062E-0001  2.358452E+0000
 -9.644288E-0002  3.376426E+0000
 -6.441145E-0001  1.770951E+0000
 -7.387941E-0001  2.086515E+0000
 -5.940216E-0002  8.273826E-0001
 -1.023284E-0001  2.547524E+0000
 -9.697279E-0001  9.135196E-0001
  1.068871E+0000 -7.585669E-0001
  4.128993E+0000  7.288089E-0002
  7.237828E-0001  1.375714E+0000
 -2.147417E+0000  4.068463E-0001
 -2.775782E-0001  1.011963E+0000
  4.627739E-0001  1.208099E+0000
  1.723688E+0000  1.676454E+0000
 -4.159995E-0002  1.409833E+0000
 -1.413297E+0000  2.459210E+0000
  3.533938E-0001  1.454632E+0000
  1.176092E+0000 -4.596570E-0001
 -4.924062E-0001 -1.046866E+0000
 -1.363871E+0000 -1.451834E+0000
 -1.898944E+0000 -2.144125E+0000
 -8.267093E-0001 -5.688867E-0001
  3.078305E-0001  1.553845E+0000
 -5.475203E-0001  3.781027E+0000
 -2.899939E-0001  2.661018E+0000
 -1.249053E+0000  1.757327E+0000
 -1.201295E+0000  4.144587E-0002
 -5.596048E-0002 -6.899454E-0001
  1.358124E-0001 -1.067809E+0000
  1.639903E+0000 -2.060055E+0000
 -5.957604E-0001 -1.364645E+0000
 -5.507688E-0001 -2.445186E+0000
  6.359822E-0001 -1.536686E+0000
 -2.687593E+0000  1.070851E+0000
 -7.840281E-0001  1.344278E+0000
  4.808872E-0001  1.888277E-0001
 -1.575550E+0000 -4.757102E-0001
  1.825739E-0001 -1.993505E+0000
  2.486264E+0000  2.567649E-0001
  8.496079E-0001  2.856480E+0000
 -4.954585E+0000  2.887085E+0000
 -3.279773E+0000 -9.703043E-0001
  4.532379E+0000 -2.179727E+0000
  4.392222E+0000  5.380256E-0001
 -9.910338E-0001  5.299438E-0001
 -2.628822E+0000 -1.146663E+0000
  3.412949E-0001 -1.971801E+0000
  2.389971E+0000  1.059378E-0001
 -3.024363E-0001 -4.713287E-0001
 -6.280949E-0001 -3.850425E+0000
  1.102370E+0000 -3.673531E+0000
  1.059731E+0000 -2.612388E+0000
  1.173223E+0000 -2.479243E+0000
 -3.612332E+0000  1.787227E+0000
 -2.299839E+0000  1.483891E-0001
 -3.448924E-0001 -2.830239E-0001
  2.506762E+0000  1.203156E+0000
  1.067244E-0002  1.170882E+0000
  9.657892E-0001  3.634520E-0001
 -1.484512E+0000  1.905905E-0001
 -1.301370E+0000 -1.374740E-0001
 -8.673937E-0002  6.631651E-0001
  2.638836E+0000  6.259920E-0001
 -1.612814E-0001 -6.584678E-0001
 -6.125906E-0001 -1.711602E+0000
 -6.117965E-0001 -1.175027E+0000
 -4.172366E-0001 -5.298333E-0001
  2.684845E-0001 -9.717546E-0001
  3.932587E-0002  1.078318E-0001
  4.807393E-0001 -8.317312E-0001
  9.389377E-0001 -1.649512E+0000
  6.342405E-0001 -2.628539E+0000
  7.910938E-0001 -5.310472E-0001
  9.273788E-0001 -1.532840E-0001
  1.029735E+0000 -2.921533E+0000
  2.889222E+0000 -9.094627E-0001
  6.624170E-0001  1.967188E+0000
 -3.419188E+0000  1.801190E+0000
 -5.346455E-0001 -3.394942E-0001
  3.185379E+0000 -8.477320E-0001
  1.376891E-0001 -1.854820E-0001
 -2.034774E+0000 -2.090653E+0000
 -1.846776E+0000 -2.028363E+0000
  2.488366E+0000 -3.379574E+0000
  2.672265E+0000 -1.039554E+0000
  5.858698E-0001 -1.430506E+0000
 -1.578091E+0000 -3.583074E-0001
 -9.847483E-0001  3.979138E-0001
  1.681269E-0001  9.610643E-0001
  1.153846E+0000  1.491093E+0000
  1.480557E+0000 -5.083589E-0001
  7.663133E-0002  1.414527E-0001
 -9.820452E-0001 -1.588318E+0000
  1.489286E+0000 -1.809683E+0000
  2.117727E+0000  4.067727E-0001
  1.416173E+0000 -2.254935E-0001
  8.238140E-0001  1.872794E-0001
 -3.525483E-0001 -1.112583E+0000
 -1.543223E+0000 -5.048644E-0001
  1.231415E-0001  1.072071E+0000
 -2.638247E+0000  1.765053E+0000
 -2.166407E+0000 -8.935297E-0001
  1.261937E+0000 -9.325983E-0001
  1.189127E+0000 -1.903819E+0000
  2.067339E+0000 -1.815894E+0000
  4.045968E-0001 -1.090109E+0000
 -5.414582E-0001 -7.279852E-0001
 -5.353138E-0001 -1.147666E+0000
 -1.451898E+0000 -2.192509E+0000
  6.491901E-0001  2.930279E-0001
 -1.652078E+0000  3.565447E-0001
  6.762477E-0001 -2.148846E+0000
  3.844653E+0000 -1.584836E+0000
  2.635908E+0000  5.386377E-0001
 -9.080440E-0001  2.040849E+0000
 -3.113706E+0000  5.129443E-0001
 -7.923968E-0001  9.552427E-0001
  2.043176E+0000  1.099231E+0000
  1.681687E+0000  1.512598E+0000
 -1.798233E+0000  8.623761E-0001
 -1.124417E+0000  1.347387E+0000
 -1.548980E+0000  1.269746E+0000
 -7.187489E-0001  2.559062E+0000
  8.151690E-0001  1.438655E-0001
  1.657095E+0000  1.404973E+0000
  7.425260E-0001  2.310579E+0000
 -2.986303E+0000  1.810821E+0000
 -3.152404E+0000 -1.639013E+0000
  5.196193E-0002 -5.840689E-0001
  1.132931E+0000 -1.440590E+0000
  3.861292E-0001 -6.978585E-0001
  1.113654E+0000 -2.003430E-0002
  1.450291E+0000 -9.739840E-0001
  3.157953E-0001  7.286776E-0002
 -1.785868E+0000 -1.173719E+0000
 -5.341918E-0001  7.453174E-0001
  1.085572E+0000 -2.587885E-0001
  1.375774E+0000 -6.784839E-0001
  1.081708E+0000  5.638102E-0001
 -2.378562E+0000 -1.298443E+0000
  5.369671E-0001 -2.212998E+0000
 -1.066376E+0000 -1.512412E+0000
  9.180057E-0001 -9.627536E-0001
  9.115870E-0001 -2.275310E-0001
 -1.117298E+0000 -2.186174E-0001
 -5.438126E-0001 -7.790689E-0001
  6.509853E-0001 -1.086235E-0001
  9.040856E-0001 -4.302763E-0001
 -1.147687E+0000  3.580979E-0001
 -1.093173E+0000  1.844050E+0000
 -1.165878E+0000 -1.761167E+0000
  2.269988E+0000 -1.625846E+0000
 -5.800589E-0002  7.240542E-0001
 -7.240701E-0001  6.298613E-0001
 -1.164964E+0000 -9.337434E-0001
  7.711811E-0001 -3.135544E+0000
  9.100595E-0001 -8.074218E-0002
 -1.148751E+0000 -1.118714E+0000
  7.445839E-0001 -9.409155E-0001
 -5.923182E-0001 -7.186785E-0001
 -1.284858E+0000 -1.016293E+0000
  2.094595E+0000 -2.047037E-0001
 -4.697942E-0001  3.551965E-0001
 -1.837260E+0000 -1.211788E+0000
  7.536483E-0002 -1.188570E+0000
  5.008624E-0001 -1.061106E+0000
  1.715590E+0000 -5.595681E-0001
 -1.068430E-0001 -7.553730E-0001
 -2.329369E+0000 -6.463437E-0001
 -1.802432E+0000 -3.020157E+0000
  3.672514E-0001 -1.272987E+0000
  1.779043E+0000 -1.264432E+0000
  9.268792E-0001  5.708140E-0001
  6.392576E-0001  8.421851E-0001
  4.365385E-0001  1.079177E+0000
  4.579084E-0001  2.715657E+0000
 -1.799196E-0001  1.597235E+0000
  1.022230E+0000 -9.401285E-0001
  1.696128E+0000 -7.693056E-0001
 -7.906311E-0001 -1.191406E+0000
 -1.361406E+0000 -1.554209E+0000
  2.481956E-0001  1.349296E-0001
 -1.547449E+0000 -1.091032E+0000
 -2.338335E+0000  1.700823E-0002
 -1.659939E+0000 -8.077456E-0001
  4.327382E-0003 -4.133845E-0001
  2.540556E+0000 -1.099645E+0000
  1.086752E-0001  2.266562E+0000
 -3.242757E+0000  3.099947E+0000
 -3.359797E+0000  2.157333E+0000
 -6.386358E-0001  6.084598E-0001
  2.166666E+0000 -1.283747E+0000
  2.960838E+0000 -2.290470E-0001
  8.937629E-0001  2.015416E-0001
 -2.090714E-0001 -1.609623E+0000
  7.019319E-0001 -1.667023E+0000
  2.557789E-0001 -1.576478E+0000
 -5.279271E-0002 -2.846615E+0000
  3.478835E-0001 -1.188616E+0000
 -4.540548E-0001 -2.423859E+0000
  1.419433E+0000 -1.653712E+0000
  6.280332E-0001 -2.301870E-0001
 -8.603403E-0001 -1.336084E+0000
 -8.141582E-0001 -7.173397E-0001
  6.151145E-0001 -1.900232E+0000
 -7.648842E-0001 -2.028322E+0000
 -2.834695E-0001 -2.334541E+0000
 -5.683050E-0001  8.522350E-0001
 -1.294771E+0000 -7.486187E-0001
  5.691873E-0001 -3.062675E+0000
  1.555379E+0000 -2.250552E+0000
 -1.690961E+0000 -2.350077E+0000
 -1.604845E+0000 -1.599602E+0000
 -1.003865E+0000 -1.441146E+0000
 -2.840187E+0000 -1.879747E+0000
 -4.527723E-0001 -1.296227E+0000
 -1.116487E+0000 -3.131295E-0001
 -3.052200E-0001  7.377256E-0001
 -3.285970E-0001  2.124461E-0001
  5.260279E-0001  7.307409E-0001
  8.007761E-0001  3.047168E-0001
 -7.430328E-0001 -1.829287E+0000
 -1.173887E-0001 -3.059063E+0000
  2.878840E-0001 -1.851066E+0000
 -4.854982E-0001 -1.779416E-0002
 -1.991062E+0000 -1.398363E+0000
  1.234100E+0000 -1.593782E+0000
  2.818521E+0000  9.867054E-0001
  1.224757E+0000  4.002174E+0000
 -8.811988E-0001  1.352320E+0000
 -9.401782E-0001  1.217935E+0000
 -4.581842E-0001  1.469598E+0000
 -7.626879E-0001  6.150206E-0001
 -5.268066E-0001 -1.252417E+0000
 -6.173845E-0003  2.145244E-0001
 -6.834855E-0001 -1.190260E+0000
 -5.447432E-0001 -1.887151E+0000
  2.350157E-0001 -1.639302E+0000
  2.581355E-0001 -4.696692E-0001
  7.395857E-0001  9.169389E-0001
 -1.234751E+0000  1.249600E+0000
 -4.000309E+0000  1.428247E+0000
 -7.879286E-0001 -6.257485E-0001
  1.273212E+0000  1.122879E+0000
  1.298900E+0000  1.499813E+0000
  8.162837E-0001  1.309235E+0000
 -1.086806E+0000 -4.413751E-0001
 -2.029288E-0001 -1.195553E+0000
  7.044965E-0001 -4.248678E-0002
 -4.511914E-0001  7.797711E-0001
  5.898978E-0002  8.445548E-0001
 -8.150006E-0001  8.897975E-0001
 -3.276915E-0001  1.215741E-0001
 -1.601315E-0001  7.769274E-0001
 -5.548016E-0001 -1.096488E+0000
 -8.752225E-0001  1.064633E+0000
 -4.669191E-0001  4.388148E-0001
 -1.685177E+0000 -1.752074E+0000
  1.262691E+0000 -1.366258E+0000
  1.753665E-0001 -1.962682E+0000
 -7.744601E-0001 -3.707107E-0001
 -5.565732E-0001  1.997410E-0002
 -1.294552E+0000  6.614590E-0001
 -1.045516E+0000  7.076578E-0001
  1.330283E+0000  8.535664E-0001
  2.286116E-0001  3.272555E-0001
 -5.772557E-0002 -1.250183E+0000
  1.310786E+0000 -2.840417E-0001
 -1.861804E+0000  4.765109E-0001
 -2.109018E+0000 -8.052174E-0001
  7.166458E-0001 -6.492881E-0001
  8.743381E-0001  6.344391E-0001
 -9.130477E-0001 -1.434487E+0000
 -9.017731E-0001 -3.109958E+0000
  9.675274E-0001 -1.774906E+0000
  9.272008E-0001 -1.896373E+0000
  1.519223E+0000 -1.331648E-0001
 -6.818658E-0001 -7.407794E-0002
 -3.279107E+0000 -2.851993E-0001
 -1.182848E+0000  1.106334E+0000
 -1.629047E+0000  1.742542E+0000
  8.328302E-0001  1.319767E+0000
  1.290566E+0000  2.312657E+0000
  1.527142E+0000  3.372345E-0001
  8.412000E-0001 -2.302155E-0001
  1.198474E+0000 -1.123865E+0000
  9.019109E-0001 -1.746235E+0000
 -1.623970E+0000  2.647698E-0001
 -1.128092E+0000  1.245377E+0000
 -5.119066E-0001 -2.903446E-0001
  6.888431E-0001 -9.612402E-0001
  3.742512E-0001  4.792333E-0001
 -2.390998E+0000 -2.527609E-0002
 -1.836315E+0000 -2.550590E+0000
  5.086906E-0001  1.547477E-0001
  1.121008E+0000  1.981897E+0000
  1.243485E+0000 -2.052614E-0001
  4.047237E-0001  1.103066E+0000
 -3.440099E+0000 -1.453380E+0000
 -4.391977E-0001 -7.469231E-0001
  2.552417E+0000 -1.476821E+0000
  2.496048E+0000 -2.789124E+0000
  4.475298E-0001 -4.204385E+0000
 -4.370030E-0001 -2.255520E+0000
  4.087417E-0002  1.036810E+0000
 -1.829115E+0000 -1.223238E+0000
  6.685473E-0001 -9.323086E-0001
  7.390446E-0001  1.432243E+0000
 -5.070420E-0001  2.825120E+0000
 -2.838851E+0000  9.466590E-0001
  6.523167E-0001  3.730262E-0001
  2.102901E+0000  5.268769E-0001
  9.192956E-0001  1.141199E+0000
  5.263500E-0001 -3.688700E-0001
  9.894110E-0001  8.142619E-0001
  6.343926E-0001  2.335881E-0001
  7.184112E-0001  3.259848E+0000
 -1.429919E+0000  2.631344E+0000
  1.065682E+0000  6.776216E-0001
  2.092727E+0000  3.121020E+0000
 -9.394370E-0001  3.668667E+0000
 -1.126140E+0000  1.509381E-0001
  7.048825E-0001 -2.097956E+0000
  2.290379E+0000 -1.902931E+0000
  1.531368E+0000 -1.595731E+0000
 -1.202335E+0000  5.696301E-0001
 -3.794998E-0001  7.455226E-0001
 -6.692200E-0001  6.293624E-0001
  1.088258E+0000  2.764355E-0002
  1.216854E+0000  1.279033E+0000
 -7.776233E-0001  5.676196E-0001
 -2.489642E+0000  4.550887E-0001
 -9.676086E-0001 -9.995082E-0001
  6.127243E-0001  1.092544E+0000
  3.522274E-0001  2.902737E+0000
  1.055212E+0000  3.398639E+0000
  6.078002E-0001  7.794650E-0001
  1.103678E+0000  8.861145E-0001
 -3.241817E-0001 -3.133738E+0000
 -4.223841E-0002 -7.071023E-0001
 -2.245352E+0000 -1.068425E+0000
 -1.730951E+0000 -1.272729E+0000
  5.213466E-0001 -7.594652E-0001
  7.398887E-0001  9.532133E-0001
  1.927396E+0000 -3.234633E-0001
 -1.556929E-0001 -2.856277E-0002
 -1.624721E+0000 -1.453197E-0001
 -9.180821E-0001 -2.769711E+0000
  2.575324E-0002 -1.691562E+0000
 -7.591696E-0001 -2.180130E+0000
  9.767107E-0002 -2.092686E+0000
  5.678606E-0001 -6.940172E-0001
 -1.494709E+0000 -2.203795E+0000
 -1.196301E+0000  7.676832E-0001
 -1.184394E+0000  5.854268E-0001
  3.967965E-0001 -9.317222E-0001
  3.887533E+0000 -2.395411E-0001
  1.717121E+0000  2.012985E+0000
 -7.795379E-0001 -7.158828E-0001
 -1.301974E+0000 -2.200834E+0000
 -5.372361E-0001 -2.069397E-0002
  1.005064E+0000  2.025403E-0001
  7.713447E-0001  1.225765E+0000
 -1.208577E+0000  3.597468E-0001
 -1.007415E+0000  1.438632E+0000
 -1.364230E+0000  1.646424E+0000
 -4.599615E-0001 -4.260176E-0001
  3.527924E+0000 -8.300434E-0001
  1.683494E+0000 -1.412974E+0000
 -2.514574E+0000 -1.053413E+0000
 -1.144191E+0000 -1.834285E+0000
  2.197285E+0000 -1.380732E+0000
  2.424591E+0000 -1.988442E-0002
 -1.974557E+0000  1.219382E+0000
 -1.328405E+0000  1.291692E+0000
 -8.125973E-0002  1.355417E+0000
  4.081703E-0001  1.126866E+0000
 -2.647365E+0000  1.109593E+0000
 -2.334952E+0000  1.820443E+0000
  3.762012E-0001  1.478606E+0000
  2.187786E+0000  1.711922E+0000
  8.936340E-0001 -2.677510E-0001
  1.452989E+0000 -2.903361E-0001
 -1.226695E+0000 -6.737259E-0002
 -2.029235E+0000  1.287087E+0000
 -3.045280E+0000  1.458950E+0000
  9.643349E-0001 -9.369318E-0001
  7.591302E-0001 -5.048274E-0001
  5.945395E-0001 -2.804418E-0002
 -1.519074E+0000  4.978012E-0001
  4.354658E-0001  5.395148E-0001
 -1.613423E-0001  1.596517E+0000
  2.725619E-0001  1.987098E-0001
  5.827651E-0001 -4.017872E-0001
 -6.331424E-0001 -1.595029E+0000
 -2.181843E-0001 -2.034211E+0000
 -6.935372E-0001 -3.531177E-0001
 -4.917069E-0001 -1.657953E+0000
  4.437618E-0001 -2.168727E+0000
  1.120380E+0000 -5.007766E-0001
 -1.803740E+0000 -1.709852E+0000
 -1.308046E-0002 -1.471278E+0000
  2.037795E-0001  1.525348E+0000
 -1.455347E+0000  8.620890E-0001
  1.284602E+0000  1.504707E+0000
  1.132235E+0000  2.399772E+0000
 -2.390859E-0002  3.462943E+0000
  4.988310E-0002  2.163497E+0000
 -3.691785E-0001  9.462170E-0001
 -6.074299E-0001  2.961638E-0002
 -1.202101E+0000 -2.143579E+0000
  7.413700E-0001 -1.052960E+0000
  1.235207E+0000 -6.209114E-0001
 -9.637334E-0001 -1.450001E+0000
 -3.343354E-0001 -7.665823E-0001
 -1.263838E+0000 -1.040107E-0001
  8.877700E-0002  3.126726E-0002
  1.122258E+0000 -7.438962E-0001
  2.781186E+0000  1.605639E+0000
  8.438159E-0001  2.232676E-0001
  1.944350E-0001 -5.869745E-0002
  2.419067E-0001  5.084173E-0001
 -1.374269E+0000 -4.518688E-0001
 -1.508207E-0001  4.250608E-0001
 -4.498312E-0001  6.821773E-0001
 -1.820097E+0000  1.104032E+0000
 -2.295510E+0000 -1.607327E-0001
 -7.865836E-0001 -1.014938E+0000
  1.157598E+0000  5.824120E-0001
  1.742663E+0000  6.063673E-0003
 -8.038746E-0001  5.915463E-0001
 -1.110742E+0000 -1.100905E+0000
 -1.563015E-0001 -8.542175E-0001
  9.253953E-0001  1.187376E+0000
 -2.549944E-0001  1.951673E+0000
 -4.030613E-0001 -6.321625E-0001
  1.881784E+0000  6.828198E-0001
  5.537847E-0001  4.365739E-0002
 -2.931328E+0000 -2.208264E+0000
  3.506025E-0001 -9.813197E-0001
  2.750078E-0001  3.745898E-0001
  6.424439E-0002 -1.091711E+0000
  4.476774E-0002  1.827224E-0001
 -1.650805E+0000 -5.376681E-0001
 -1.627453E-0001 -1.761144E+0000
  2.911061E-0001 -2.634592E+0000
 -4.985676E-0001 -5.845244E-0001
 -3.840231E-0001 -7.384874E-0001
  2.792491E-0001  1.247176E-0001
 -2.456293E-0001  1.181501E+0000
 -1.983914E+0000  2.285776E+0000
 -2.774771E+0000  1.502524E+0000
 -1.598185E+0000  3.153677E-0003
  1.627216E-0001 -1.212681E+0000
  1.148077E+0000 -1.548406E+0000
  1.243804E+0000 -2.931766E+0000
  3.591356E-0001 -1.821172E+0000
 -8.218053E-0002 -2.991635E+0000
 -1.862903E-0001 -1.175742E+0000
 -1.652908E+0000 -2.339978E+0000
  5.435053E-0001 -2.806571E+0000
  2.759735E+0000  2.507672E+0000
 -1.144462E-0001  3.779532E+0000
 -2.003118E+0000  1.146655E+0000
 -1.713628E-0001  5.640384E-0001
  1.608163E+0000  1.403406E-0001
 -8.826658E-0001 -2.121283E-0001
  9.439467E-0002 -1.239700E+0000
  6.243562E-0001 -1.718721E+0000
 -3.111011E-0001 -1.112051E+0000
 -1.591939E+0000 -7.175890E-0001
 -4.203911E-0001  8.223303E-0001
  1.704729E+0000  2.271190E+0000
  2.062524E+0000 -1.686823E-0001
 -1.237927E-0001  1.749325E-0001
  1.258507E-0001 -1.110528E+0000
  2.925093E+0000 -1.273846E+0000
  2.601389E-0001  7.114354E-0001
 -2.536282E+0000 -4.637418E-0002
  4.065130E-0001 -1.445214E+0000
  3.311740E+0000 -6.803638E-0001
  7.469602E-0001  6.010382E-0001
 -1.982423E+0000  9.224860E-0001
 -1.999864E+0000 -7.908381E-0001
  3.582869E-0002 -6.760223E-0001
  1.617522E-0001  3.678115E-0001
  6.035299E-0001  6.419354E-0001
 -1.531977E-0001  6.506240E-0001
  7.296051E-0001  9.467734E-0001
 -1.812654E-0001 -1.271639E+0000
 -2.762425E-0001 -1.287355E+0000
 -8.471192E-0001 -2.226809E-0001
 -9.397019E-0001 -5.104584E-0001
 -1.548046E+0000 -8.150016E-0001
  2.091670E+0000 -1.341787E+0000
 -7.297831E-0001 -1.385852E+0000
  1.813416E+0000 -4.719569E-0001
 -3.106118E-0001  7.223696E-0001
 -9.696443E-0001 -8.913959E-0001
 -5.152416E-0001 -5.777992E-0001
  1.979397E-0001  1.020899E-0001
 -9.066381E-0001  9.423095E-0001
 -1.031912E+0000  3.955582E-0002
 -5.456163E-0002 -2.935152E-0001
  5.363410E-0001 -1.023403E+0000
 -1.352573E+0000 -4.061338E-0001
  2.908402E-0001  2.455841E+0000
  3.206008E-0001 -1.229538E+0000
 -9.001526E-0002 -1.942848E+0000
 -5.090497E-0001 -7.343280E-0001
 -1.425586E-0001  1.894774E-0001
 -1.033476E-0001  4.160219E-0001
 -1.224684E+0000  1.982154E+0000
 -3.690797E+0000  4.641016E-0001
  1.603807E+0000  1.192019E+0000
 -7.361761E-0001  1.574276E+0000
 -3.954309E-0001  1.117698E+0000
 -7.250389E-0001  9.656899E-0001
  2.284294E+0000 -6.922592E-0001
  1.355494E+0000 -6.433890E-0001
  1.481889E-0001  2.950191E-0001
 -4.102687E-0001  5.246616E-0001
 -4.051808E+0000 -1.138058E+0000
 -1.935860E+0000 -1.638046E+0000
  2.401686E+0000  4.283407E-0002
  2.095607E+0000  1.790167E+0000
  1.267992E+0000  2.129242E-0001
  7.413755E-0001 -1.266700E+0000
  2.508100E+0000 -5.156207E-0001
  9.772350E-0001  3.737156E-0001
 -6.962323E-0002 -4.056023E-0001
  1.670248E-0001 -5.340722E-0001
 -3.084214E-0001  1.712050E+0000
  7.793822E-0001  1.598869E-0001
  2.207692E-0002 -4.051793E-0001
 -1.451274E+0000  8.694500E-0001
 -1.844553E+0000  1.970546E+0000
 -1.456730E+0000  1.825371E-0002
 -6.747665E-0002  1.998909E-0001
  1.336261E+0000  1.994479E+0000
  2.360572E-0001  3.493201E-0001
 -7.639515E-0002  4.049258E-0001
  3.559816E-0001  5.852536E-0002
  1.420217E+0000 -7.069879E-0001
  2.607554E+0000 -1.352537E+0000
  1.323671E+0000 -2.629189E-0001
 -6.875076E-0001  4.489311E-0001
 -8.152723E-0001 -8.383162E-0001
  8.680462E-0001 -4.326300E-0001
  4.748405E-0002 -1.173254E+0000
  1.166183E+0000  1.105877E+0000
 -8.088253E-0001 -1.274378E+0000
  9.419972E-0001  1.058158E+0000
 -1.195322E+0000  3.304749E-0001
 -6.735935E-0001  4.179945E-0001
 -4.333583E-0001 -1.456546E+0000
  2.647864E+0000 -6.789714E-0001
  1.657434E+0000 -1.039188E+0000
  1.698742E+0000 -4.316434E-0001
 -1.411400E+0000 -1.278507E-0001
 -2.137934E+0000 -1.340319E+0000
  1.004764E+0000 -1.401003E+0000
  1.224251E+0000  1.664666E+0000
 -3.891433E+0000  7.396413E-0001
  3.638456E-0001  3.484510E-0001
  1.827974E+0000  2.915305E+0000
  6.741126E-0001  2.522838E+0000
  2.325317E-0001  1.034736E+0000
 -9.586384E-0001 -1.378465E+0000
  3.924666E-0001  1.202752E+0000
 -1.653232E+0000  4.669705E-0001
  8.734622E-0001 -4.795775E-0001
  1.883401E+0000 -2.577937E+0000
 -1.381916E+0000 -1.731000E+0000
 -3.771139E-0001 -9.533574E-0001
 -2.414705E+0000 -2.994487E-0001
 -1.279803E+0000 -1.743814E+0000
  1.086175E+0000 -2.105644E+0000
  1.884714E-0001 -2.738292E+0000
 -1.025830E+0000 -3.197728E+0000
 -1.253843E+0000 -2.229772E+0000
  1.750532E+0000 -8.979398E-0001
  1.094805E+0000  5.631492E-0001
  1.553086E+0000  1.566099E+0000
 -2.367052E+0000 -8.247749E-0001
 -1.477814E+0000 -2.442810E+0000
  2.308003E+0000 -2.307577E+0000
  1.485839E+0000 -8.776840E-0001
 -2.604738E-0002  6.174082E-0002
  5.742942E-0002  5.781585E-0002
 -6.375359E-0001 -6.137286E-0001
 -4.752406E-0001 -1.707562E+0000
  2.745086E+0000 -1.608460E+0000
  1.451554E+0000 -1.348772E+0000
  1.402187E-0001 -1.518673E+0000
  8.806940E-0004 -1.781544E+0000
 -2.527856E-0002 -3.819975E+0000
 -2.069386E-0001 -1.883191E+0000
  1.073407E+0000 -7.804489E-0001
 -2.288348E+0000 -7.313521E-0001
 -1.209057E+0000 -2.138092E+0000
  1.416963E+0000 -8.874359E-0001
  4.480311E-0001  2.701549E+0000
 -1.802023E+0000  2.002427E+0000
 -1.907640E+0000  1.380422E+0000
  1.219569E+0000  5.906584E-0001
  9.194786E-0001  9.305500E-0001
 -1.055471E+0000  5.317990E-0001
 -3.512485E-0001 -1.547750E+0000
  4.556333E-0001  3.160668E-0001
 -7.889881E-0001  1.684281E+0000
 -2.249801E+0000 -1.778042E+0000
 -1.145840E+0000 -5.615186E-0001
  1.625166E+0000  9.120101E-0001
 -1.295363E+0000  4.421972E-0001
  6.214995E-0001  1.433083E+0000
 -1.549685E+0000  6.085541E-0001
 -2.129410E-0001 -7.065640E-0001
  1.621210E+0000 -8.950827E-0001
  2.282003E+0000 -3.406687E-0001
 -2.117477E-0003 -5.673024E-0001
 -2.742612E+0000 -1.888965E+0000
 -3.759744E-0001 -1.036066E+0000
  6.021400E-0001  1.020405E+0000
  8.085240E-0001  2.659931E-0001
 -2.782629E+0000 -9.328753E-0001
 -2.712862E+0000 -1.108426E+0000
 -7.671113E-0001  7.466201E-0001
  5.956974E-0001  9.578757E-0001
 -8.433223E-0001  1.669209E-0001
 -5.326415E-0001 -1.449181E+0000
  1.713388E-0001 -1.069058E+0000
  1.304530E+0000 -1.996434E+0000
 -4.385669E-0001 -9.769429E-0001
 -1.018331E+0000  2.360622E-0001
  1.011265E+0000  1.522963E+0000
  3.593739E+0000  1.377010E+0000
 -3.717303E-0001  3.048420E+0000
 -5.582595E-0002  3.376116E-0001
  1.538349E+0000  1.120753E+0000
  1.628254E+0000 -2.270809E-0001
 -6.449208E-0001 -1.925252E+0000
  1.700674E+0000 -2.442351E-0001
 -6.924507E-0001  1.400738E+0000
 -9.475999E-0001 -5.249219E-0001
 -1.877808E-0001  5.251498E-0001
  8.554236E-0001 -3.539167E-0001
 -8.417850E-0001  9.953897E-0001
 -2.702774E+0000  1.587943E+0000
 -8.690454E-0001  1.274530E+0000
  1.224050E+0000  1.518147E+0000
  1.928773E+0000  1.824430E+0000
  9.827790E-0002  2.265964E+0000
 -1.180632E+0000  6.692782E-0001
 -8.495871E-0001  1.529073E+0000
  1.427024E-0001  2.704932E-0001
 -4.055149E-0001  1.310589E-0001
  1.255022E+0000  3.286468E-0001
  3.448732E-0001  1.914731E-0001
 -2.424576E+0000  2.210964E+0000
 -4.762092E+0000  9.398182E-0001
 -1.099577E+0000 -5.912679E-0002
  1.718601E+0000  1.506646E+0000
  2.771582E+0000  7.493724E-0001
 -6.971331E-0001  6.838941E-0001
 -1.815455E+0000 -2.077940E+0000
 -4.393914E-0001 -2.850666E+0000
  2.922491E-0001 -1.839905E+0000
  2.329142E-0001 -1.058404E+0000
 -1.657851E+0000 -9.986927E-0001
 -1.442409E+0000  3.981246E-0001
  1.660909E-0002  6.442071E-0001
 -8.313961E-0001  8.420414E-0002
  6.598412E-0001 -5.594407E-0001
 -1.873330E+0000  3.730484E-0001
 -1.554959E+0000 -1.094390E+0000
 -1.254696E+0000 -1.680876E+0000
  9.084514E-0001  1.506113E+0000
 -2.586118E-0001  1.032600E+0000
  1.971894E-0001  1.877491E+0000
 -1.479479E-0001  1.520936E+0000
 -3.501678E-0001 -1.149881E+0000
  1.422760E+0000 -6.429526E-0002
 -2.970110E-0001  1.667823E+0000
 -7.575278E-0001  9.339983E-0001
 -9.581191E-0002  6.093828E-0001
 -3.845242E-0001  1.606358E+0000
 -1.212594E+0000  1.547276E+0000
  5.414153E-0001 -4.022518E-0001
  1.522837E+0000 -7.849021E-0001
  3.508748E+0000 -1.386228E+0000
  2.157312E+0000  2.462381E+0000
 -1.360840E-0001  4.456593E-0001
  2.690654E-0001 -7.113407E-0001
 -3.290937E-0001 -5.497432E-0002
  3.806836E-0001  1.703682E-0001
 -8.444719E-0001 -3.563103E-0001
 -1.400806E+0000  7.227351E-0001
 -4.489219E-0001  1.898121E+0000
 -1.362585E+0000  1.406248E-0001
 -8.599725E-0001 -4.039538E-0002
  2.520004E-0001  5.645701E-0001
  5.334003E-0001 -3.999881E-0001
  2.573738E+0000  4.374033E-0001
 -1.258447E+0000  2.485631E+0000
 -2.839735E+0000  4.262501E-0001
 -9.464144E-0001  1.712428E-0001
  4.100916E-0001 -9.125001E-0002
 -6.288937E-0001  1.617128E+0000
  1.458392E+0000  1.154561E+0000
  1.105221E+0000  5.486890E-0001
  9.190714E-0001 -1.063320E+0000
  1.016527E+0000 -1.412987E-0001
 -8.757280E-0001  2.172931E-0001
 -2.221060E-0002 -2.541491E-0001
 -1.089558E+0000  2.763868E-0002
  6.896333E-0002 -5.903707E-0001
  2.440002E+0000  4.343454E-0001
 -7.968464E-0001  1.071541E+0000
 -2.663045E+0000 -1.695204E+0000
 -3.008253E+0000 -1.467649E+0000
  1.263178E+0000 -5.832011E-0001
 -5.742989E-0001  1.398705E+0000
 -1.583627E+0000 -4.405493E-0001
 -8.983508E-0001  5.126995E-0001
  1.676481E+0000  4.215672E-0001
  3.277632E+0000  1.597761E+0000
 -4.673497E-0001  1.395764E+0000
 -1.331468E+0000 -1.066689E+0000
 -4.125066E-0001 -9.985697E-0002
 -4.546816E-0001 -4.798892E-0001
  1.255578E+0000  7.919425E-0001
  7.168628E-0001  5.633492E-0001
  9.175354E-0002  1.261479E+0000
 -1.237225E+0000 -8.074243E-0001
  9.326710E-0001 -3.007210E-0002
  6.160367E-0001  5.335690E-0001
  3.776267E-0001  4.513872E-0001
  3.299809E-0002 -7.315770E-0001
 -3.360675E+0000 -1.566254E+0000
  2.050573E+0000 -2.052433E+0000
  5.338101E+0000 -6.846329E-0003
  1.883959E+0000  1.142712E+0000
 -2.732436E+0000 -7.420166E-0001
 -1.212450E+0000 -3.364287E-0001
 -1.096128E-0001 -1.033028E+0000
  6.860809E-0001 -1.168271E+0000
 -4.705267E-0001  4.237961E-0001
  4.240664E-0001 -3.324827E-0001
 -2.361741E-0001 -1.421050E-0002
 -1.031178E+0000 -1.293515E+0000
  1.177069E+0000 -1.796509E+0000
  7.612838E-0001  7.893147E-0001
 -1.050475E+0000  1.141953E+0000
  1.973655E+0000  1.403517E+0000
 -1.310604E-0001 -5.375579E-0001
  2.381456E+0000 -5.551470E-0001
 -1.146812E+0000  6.309738E-0001
 -1.620510E+0000 -2.588152E-0001
 -9.950454E-0001 -3.825983E+0000
  3.373143E+0000 -1.861424E+0000
  2.624828E+0000  1.348462E-0001
  3.067980E+0000  1.184023E-0001
 -2.801789E+0000 -2.239824E+0000
 -2.067426E+0000 -1.902221E+0000
  1.537817E+0000 -1.995996E+0000
  6.889148E-0001  5.858840E-0001
 -2.555696E+0000  5.203669E-0001
 -1.164204E-0001  1.261955E+0000
 -4.855135E-0001 -1.301705E+0000
  4.083203E+0000  1.085497E+0000
  1.005471E+0000  1.111071E+0000
 -3.268510E-0001  2.182785E+0000
  1.678124E+0000  1.841687E+0000
  4.662807E-0001  1.149368E+0000
  4.371916E-0001 -6.339572E-0001
  8.961831E-0001 -1.358757E+0000
 -4.496329E-0001 -5.683385E-0001
  1.885479E+0000 -6.190292E-0001
  1.149992E+0000 -1.142851E+0000
  6.091351E-0001  7.610474E-0001
  3.094703E-0001  1.005710E+0000
 -1.254349E+0000 -1.258641E-0001
  1.837477E-0002 -1.540160E+0000
  9.050738E-0001 -1.250497E+0000
  2.185010E-0001 -7.720653E-0001
 -1.793592E+0000  6.218488E-0001
 -1.436830E+0000 -1.331839E+0000
 -6.500924E-0002 -1.027738E+0000
 -4.149361E-0001 -1.225587E+0000
 -1.119337E+0000 -1.699415E+0000
 -7.691959E-0001 -8.133539E-0001
 -1.036501E+0000  2.564580E-0001
 -5.304554E-0001 -2.202571E+0000
  4.058875E-0002 -2.255816E+0000
 -3.401192E-0001 -5.736023E-0001
 -7.063942E-0002  1.767858E-0001
 -5.648035E-0001  2.558761E-0001
  3.932945E-0001  2.978401E-0001
  2.921872E-0001 -5.533406E-0001
 -1.611177E+0000 -6.516632E-0001
 -1.808816E+0000 -8.104790E-0001
  2.378732E+0000  2.606093E-0001
  2.590951E+0000 -1.642683E+0000
  1.656322E-0001  3.750797E-0001
 -3.647050E+0000 -2.859275E-0001
 -9.936397E-0001 -1.880167E+0000
  2.216718E+0000 -2.223273E+0000
 -4.599607E-0001 -9.946205E-0001
 -1.673781E+0000 -1.269437E+0000
 -6.835447E-0001  3.505319E-0001
  2.525816E-0001  1.133913E-0001
 -3.117847E-0001 -1.482732E+0000
 -2.778932E-0002 -1.290792E+0000
 -1.051879E+0000 -1.030921E+0000
 -1.364733E-0001 -2.704674E+0000
  1.028092E+0000 -1.229826E+0000
  3.966799E+0000  5.768410E-0001
 -1.561597E-0001  2.075229E-0002
  7.585346E-0001 -4.875922E-0001
  4.387027E-0001 -1.848258E-0001
  2.133670E+0000  1.527764E+0000
 -8.315345E-0001  1.355412E+0000
 -2.301098E+0000  9.813900E-0003
  1.416104E-0001 -2.232946E-0001
 -3.837041E-0002  1.002334E-0001
 -1.515627E+0000 -6.510759E-0001
 -1.435859E+0000 -4.059363E-0001
 -2.205084E-0001  6.128112E-0001
  1.621394E+0000 -1.581343E+0000
  1.034753E+0000 -1.174044E+0000
  1.411543E-0001  6.052796E-0001
 -4.299063E-0001  1.519869E+0000
  1.067146E+0000  9.862330E-0001
 -1.605661E-0001 -1.218124E-0001
  1.058248E-0001  4.802823E-0001
 -8.335933E-0001  5.018587E-0001
 -1.635318E+0000 -1.990621E-0001
 -1.743748E+0000  1.240764E+0000
 -5.407117E-0001  1.733816E-0001
 -3.646663E-0001  9.690958E-0001
 -1.293111E+0000  1.333545E+0000
 -2.824322E+0000  1.991199E+0000
 -7.026227E-0001  4.474047E-0001
 -4.082054E-0001 -1.537146E+0000
  2.172965E+0000 -7.725014E-0001
  1.688281E+0000 -2.130527E+0000
  9.957995E-0001 -9.336610E-0001
 -1.227343E-0001  2.130245E-0001
 -9.232378E-0001  5.012866E-0001
  1.495721E+0000  6.739784E-0001
  8.446021E-0001  2.729108E+0000
 -1.138810E+0000  2.840800E+0000
 -1.825277E+0000  2.383101E+0000
 -8.189500E-0002  3.553797E-0001
  2.437853E+0000  1.941915E+0000
  7.092372E-0002  1.917514E+0000
 -9.851921E-0002 -1.099370E-0001
  2.778719E-0001 -5.428372E-0001
  2.636324E+0000  8.004108E-0001
 -7.415925E-0002  2.101968E+0000
 -1.891849E+0000  1.369232E+0000
  1.878547E-0001 -6.032481E-0001
  1.422343E+0000 -2.444633E-0001
  7.717391E-0001  1.296360E+0000
  1.746488E+0000  1.098152E+0000
 -1.645083E+0000  1.443225E+0000
 -6.752028E-0001  2.893708E+0000
 -4.746063E-0001  2.781975E+0000
 -1.995816E-0001  1.842943E+0000
  1.630407E-0002  1.565465E+0000
 -1.169762E+0000  8.930229E-0001
  8.370315E-0002 -4.870141E-0001
  1.630028E+0000 -9.930538E-0001
 -7.771139E-0001 -6.781527E-0001
 -2.032977E+0000  1.226076E+0000
 -2.557895E+0000 -1.280588E+0000
 -1.619580E-0001 -7.096856E-0001
  3.100779E+0000  1.600564E+0000
 -4.266461E-0001  1.709122E+0000
 -1.258497E+0000  2.421511E+0000
 -1.561527E+0000  1.889584E+0000
 -8.453188E-0001 -1.611097E-0002
 -1.858669E-0001 -1.834191E+0000
  2.367063E+0000 -2.508708E+0000
  2.408576E+0000 -2.034219E+0000
 -8.343580E-0001 -1.014575E+0000
 -2.591373E+0000 -4.350998E-0001
 -5.501452E-0001 -1.118687E+0000
  2.369658E+0000  1.643676E+0000
  6.681754E-0001  7.760432E-0001
 -3.674848E-0002  9.541074E-0001
  3.336967E-0001  1.095829E-0001
 -1.407389E+0000  1.028378E+0000
 -7.212255E-0001  3.229872E-0001
 -1.143469E+0000  1.728457E-0001
 -9.628526E-0001  1.933807E-0001
  1.185602E+0000 -1.036484E+0000
 -2.223158E+0000 -1.268833E+0000
 -5.869665E-0001  6.769513E-0002
  3.320067E-0001  2.372152E+0000
  2.076516E+0000  2.868750E+0000
  1.531077E-0001 -6.837735E-0001
  5.726988E-0001 -1.592122E+0000
  1.607006E+0000 -1.453445E-0002
  9.514401E-0001 -4.788934E-0002
 -1.463145E-0001  5.436963E-0001
  9.108305E-0001  3.190486E-0001
 -1.662483E+0000  1.323538E-0001
 -9.577276E-0001 -7.349003E-0001
  1.721471E+0000 -1.972043E-0001
  6.138225E-0001 -5.776554E-0001
  6.691787E-0001 -9.564619E-0001
  2.011161E-0001 -1.277525E+0000
 -1.517110E-0001 -1.381005E+0000
 -9.960613E-0001 -1.774690E+0000
 -7.885016E-0001 -3.459673E+0000
  1.384497E+0000 -1.105653E+0000
  1.291359E+0000  7.960949E-0001
  1.072552E+0000  1.337510E+0000
 -8.948926E-0001  2.295813E+0000
 -3.176108E-0001 -5.386815E-0001
 -1.184472E+0000 -9.352289E-0001
 -1.040909E+0000 -2.191493E-0001
  1.955144E+0000 -2.977230E-0001
  1.444464E+0000 -3.244480E-0001
 -2.110576E+0000  9.159195E-0001
 -3.126550E+0000 -1.029619E+0000
  9.270082E-0001 -3.355678E-0001
  2.979131E+0000 -2.029007E-0002
 -6.688609E-0001 -2.660985E-0001
  5.998771E-0001  1.477676E+0000
  1.362000E+0000  2.613631E+0000
 -1.412384E+0000  2.876028E+0000
 -1.369976E+0000  1.908689E+0000
 -1.503714E+0000 -2.599680E-0002
 -7.003881E-0001 -5.228402E-0001
  1.190929E+0000 -1.803188E+0000
  3.191105E+0000 -9.199203E-0001
  9.287061E-0001  1.490999E-0001
 -2.957193E+0000 -9.561141E-0001
 -2.704766E+0000 -8.727010E-0001
  1.767145E+0000 -1.398440E+0000
  3.154711E+0000 -1.353497E+0000
 -1.084048E+0000 -3.363581E-0003
 -2.320685E+0000 -6.137608E-0001
  1.225863E+0000 -6.248734E-0001
  1.913208E+0000 -4.814037E-0002
  1.898544E+0000  2.992346E-0001
  7.734151E-0001  1.147692E-0001
 -1.632818E+0000 -3.924217E-0001
 -1.393686E+0000 -2.803373E-0002
 -6.022912E-0001 -1.286633E+0000
 -7.337489E-0001  1.161857E-0001
  4.445062E-0001  6.525479E-0001
  2.591176E+0000  3.214032E-0001
 -2.253273E-0001  2.315017E-0001
 -2.490271E+0000 -2.403074E-0001
 -1.699890E+0000 -1.873987E+0000
  2.470392E-0001  3.050726E-0001
  1.548433E+0000  2.185938E-0001
 -8.261818E-0001  1.653998E-0001
  6.397486E-0001 -5.646168E-0001
  2.288685E+0000 -1.633543E-0001
  3.063444E+0000 -1.140405E-0001
  2.223589E-0001 -3.763697E-0001
 -1.126809E+0000 -1.198593E+0000
 -2.741174E+0000 -1.380197E+0000
 -5.638346E-0001 -2.323643E+0000
  1.867653E+0000 -5.915930E-0001
  1.316126E-0001  8.145854E-0001
  1.964085E-0001 -7.751374E-0001
  7.273727E-0001  2.946385E-0001
 -1.624754E+0000  1.502681E+0000
 -6.729056E-0001  1.556272E+0000
  2.463493E-0001 -2.317962E-0001
  2.627846E+0000 -1.536868E-0001
 -4.771605E-0001 -4.301147E-0001
 -2.852208E+0000 -2.521034E-0001
  7.610859E-0001  6.108934E-0001
  7.872999E-0001  7.126591E-0002
  9.993473E-0001 -1.400044E+0000
  1.234186E+0000  1.816987E-0001
  8.857906E-0001  1.062480E+0000
 -4.020296E-0001 -6.433961E-0001
 -4.598446E-0001 -6.454713E-0001
  1.582010E+0000 -8.136001E-0001
  1.144890E-0001  6.359277E-0001
  9.575251E-0001  2.211060E+0000
  3.308777E-0001  3.131312E-0001
  6.679360E-0001  8.174084E-0001
 -8.794864E-0001  2.883079E-0001
  1.825337E+0000  8.348053E-0001
  1.749712E-0001  1.739583E+0000
 -6.293921E-0001  2.231316E-0001
  1.317477E+0000 -1.031877E+0000
  3.194303E+0000 -1.043124E-0002
  7.908567E-0001  8.906223E-0001
 -1.052773E+0000 -7.872440E-0001
 -5.957830E-0001 -2.829299E+0000
  9.720239E-0001 -2.208112E+0000
  1.974082E+0000 -6.389111E-0001
  1.868565E+0000 -1.818811E+0000
  6.929363E-0001 -9.767493E-0001
 -8.483659E-0001 -1.601363E+0000
  1.043664E+0000 -5.197667E-0001
 -3.486847E-0001  1.484227E+0000
 -9.032412E-0001  1.433921E+0000
 -6.305827E-0001  3.371836E-0001
  3.561857E+0000  2.277348E+0000
  1.500338E+0000  2.625966E+0000
 -7.011650E-0001  4.914869E-0001
 -4.720771E-0001  7.059816E-0001
 -8.982788E-0001 -1.684863E+0000
  2.262493E+0000  1.527902E+0000
 -7.962505E-0001  1.464979E+0000
 -2.212864E+0000  9.546150E-0001
 -9.748350E-0001  1.805826E+0000
  1.711151E+0000  5.352245E-0002
 -1.791775E-0003  1.212645E+0000
 -1.336863E+0000  2.317639E+0000
 -1.686370E+0000  7.570286E-0001
  1.205681E+0000 -5.218239E-0001
  3.051059E-0003  2.019194E-0002
  2.061325E-0001 -2.029520E-0001
 -1.019071E+0000  1.021131E+0000
  6.038046E-0001  4.979376E-0001
  1.502173E-0001 -5.703053E-0002
  4.694708E-0001  1.229360E+0000
 -1.299627E+0000  3.807518E-0001
 -1.556827E+0000  6.859873E-0001
 -1.852205E+0000 -5.810629E-0001
  1.252199E+0000 -2.562406E-0001
 -3.249883E-0001  2.176053E+0000
 -2.848495E+0000  9.601779E-0001
 -1.838486E+0000  5.165308E-0001
  8.037540E-0001  1.765712E+0000
  8.046743E-0001  2.503463E+0000
 -1.361106E+0000  1.328021E+0000
  2.256668E-0001  5.965297E-0003
  3.335776E-0001 -3.590913E-0001
  8.832969E-0001 -9.431398E-0001
  5.973878E-0001 -2.967912E+0000
  1.326331E+0000 -1.499084E+0000
  1.045696E-0002 -8.501766E-0001
 -6.061591E-0002  1.067946E+0000
 -1.317354E+0000 -5.841769E-0001
  8.510796E-0001 -2.429554E+0000
  5.998221E-0001 -2.695943E+0000
  5.628498E-0001 -1.647106E+0000
 -7.128049E-0001  3.168371E-0001
 -6.773135E-0001  1.469726E+0000
 -1.132267E+0000  1.162572E+0000
 -2.882678E-0002 -1.004258E-0001
  2.029368E+0000 -6.891052E-0001
 -1.382354E+0000 -5.787429E-0001
 -8.090964E-0001 -1.574312E+0000
  1.146527E+0000 -1.818402E-0001
  1.011028E+0000 -2.982823E-0001
 -7.386771E-0001 -6.835731E-0001
 -1.681830E+0000 -2.728559E-0001
 -7.200703E-0001  6.885050E-0001
 -8.562098E-0001  5.966751E-0001
  3.424347E-0001  1.586731E+0000
  1.673672E+0000  9.270901E-0001
 -6.991122E-0001  5.660475E-0001
  7.901219E-0001 -1.211477E-0001
  1.077762E+0000  6.328351E-0001
 -8.772886E-0001  1.906632E-0001
  2.779370E-0001 -5.172778E-0002
  1.212579E+0000  2.900289E-0001
  6.971248E-0002  3.951560E-0001
 -3.050024E+0000  2.171325E-0001
 -1.989134E+0000 -1.769360E-0001
  3.066718E+0000 -2.202687E-0001
  3.849210E+0000 -6.100536E-0001
  5.161950E-0001  1.377493E+0000
 -3.862365E+0000  1.007822E+0000
 -2.099438E+0000  1.602162E+0000
  1.848874E+0000  9.968429E-0001
  2.168340E+0000  8.106281E-0001
  1.848168E+0000 -5.368501E-0002
  1.162516E-0001  5.983098E-0001
 -3.438998E-0001 -4.130557E-0001
 -1.296391E+0000 -3.273472E-0001
 -2.280583E-0001  7.930426E-0002
 -1.024963E+0000 -1.769594E+0000
 -1.120657E+0000 -6.126751E-0001
  2.406769E-0001 -1.160147E+0000
 -1.848542E+0000 -1.146197E+0000
  1.860758E+0000 -9.195079E-0001
 -3.769481E-0001 -5.191573E-0001
  7.736908E-0001 -1.405900E-0001
 -1.609667E+0000 -7.408553E-0002
 -1.838407E+0000 -2.470074E+0000
  8.971679E-0001 -1.745365E+0000
  3.511599E-0001 -1.317490E+0000
  1.297194E+0000  9.125058E-0001
 -1.333939E+0000  1.225238E+0000
 -2.273200E+0000  1.138308E+0000
 -1.337456E+0000  1.115056E-0002
  5.327026E-0001  1.155198E+0000
  1.768217E-0001  1.839657E-0001
  6.570587E-0001  6.152548E-0001
  1.354952E+0000 -7.133584E-0001
 -2.037767E+0000  1.382951E+0000
 -2.936647E+0000 -8.949698E-0001
 -1.343413E-0001 -1.164323E-0001
  1.454742E+0000  2.024605E-0001
 -1.418180E+0000  1.032340E+0000
 -9.357610E-0001 -1.464613E-0001
 -2.917183E-0001 -2.241370E-0001
 -5.422213E-0001  3.171581E-0001
  3.037931E-0001  1.795464E+0000
  5.562434E-0001  2.693030E+0000
 -2.402480E-0001  8.647102E-0001
  1.976645E+0000  5.221385E-0001
 -6.477708E-0001 -3.079879E-0001
  1.489600E+0000 -1.149272E+0000
 -8.192351E-0001  2.804554E-0002
 -2.521547E+0000  4.556709E-0001
 -3.296536E+0000 -7.042610E-0001
  1.554272E-0003 -8.433893E-0001
 -1.035918E+0000 -5.300161E-0001
 -1.214700E+0000  7.614799E-0001
 -8.830307E-0001 -1.415107E+0000
  1.599702E+0000  1.040780E+0000
 -1.216646E-0001 -7.324844E-0001
  1.688392E+0000 -6.104764E-0001
  9.972672E-0001  2.083114E+0000
 -2.101285E+0000  8.906938E-0001
 -1.335678E+0000  2.559301E-0001
 -9.183682E-0002 -3.777121E-0001
  1.856632E+0000  1.302309E+0000
  3.161984E-0001 -2.374838E-0001
  1.374297E+0000 -4.645609E-0001
  2.525109E+0000 -7.118974E-0001
 -9.866964E-0001 -1.260857E-0001
 -1.469625E+0000  1.055557E+0000
  1.184284E+0000 -2.127412E-0001
  3.042707E+0000  2.902478E-0001
  1.882740E+0000  1.259633E+0000
  2.039447E+0000  1.623327E+0000
 -7.584067E-0001 -5.838021E-0001
 -1.073243E+0000 -6.025813E-0001
  1.819177E-0002 -2.812634E+0000
  2.475222E-0001 -4.842977E-0004
  1.749737E-0001  1.267608E+0000
 -9.085120E-0001  6.924362E-0001
  7.088298E-0001  1.686105E+0000
 -1.977895E-0001  1.805457E+0000
 -2.754519E-0001  9.409635E-0001
 -2.854781E+0000  7.201653E-0001
  1.971776E+0000  1.561095E+0000
  2.730365E+0000  2.488510E-0002
  1.524166E+0000 -2.201940E+0000
  1.362767E+0000 -3.027766E+0000
 -2.293107E-0001 -1.803743E+0000
 -1.191933E+0000 -1.220914E+0000
 -1.795300E+0000 -7.463065E-0001
 -1.465483E+0000 -2.755207E-0001
 -1.432714E+0000 -1.079197E+0000
  2.367594E-0001 -1.757744E+0000
  1.947857E+0000 -1.040180E+0000
 -6.107297E-0001  3.316032E-0001
 -1.905277E+0000 -8.118945E-0001
 -5.456350E-0001  1.092297E+0000
 -1.764889E-0001  1.231381E+0000
 -3.991756E-0001  3.703250E-0001
 -5.052787E-0001 -1.359453E+0000
  2.150457E+0000 -1.227996E+0000
  1.371357E+0000 -1.625940E+0000
 -7.106264E-0001 -4.602473E-0001
 -4.036439E+0000  2.775313E-0001
 -2.088992E-0001 -1.037579E+0000
  2.734804E+0000 -4.787834E-0001
  1.924854E+0000  2.246606E+0000
 -1.922706E+0000  1.967236E+0000
 -1.932862E+0000  1.235938E+0000
  2.639030E-0001  2.307910E+0000
 -9.321557E-0001  2.613087E+0000
  3.459999E-0001  1.268554E+0000
  5.462306E-0001  1.344811E+0000
  7.745043E-0001  1.489658E+0000
 -1.157868E+0000 -5.872979E-0003
  8.652903E-0002 -4.207227E-0001
 -3.145314E-0001  6.220725E-0001
  4.875469E-0001 -3.829033E-0001
  1.058845E+0000 -6.142568E-0001
 -1.818713E+0000 -2.985508E-0001
 -4.156262E+0000 -5.854705E-0001
 -7.048505E-0001 -1.989971E+0000
  4.853505E+0000 -2.121847E-0001
  1.924168E+0000  6.210556E-0001
 -1.028051E+0000 -1.846326E+0000
 -2.294991E-0001 -3.925980E+0000
  1.907802E+0000 -3.631517E+0000
  1.368756E+0000 -1.378287E+0000
  1.489400E+0000 -1.716068E+0000
 -6.548042E-0001 -2.385784E+0000
 -8.227396E-0001 -2.283884E+0000
 -9.016405E-0001 -1.875982E+0000
 -7.308684E-0002 -1.707304E+0000
  3.180852E+0000  1.117495E+0000
  2.532031E+0000  3.300222E+0000
 -3.824208E+0000  1.726367E+0000
 -3.544684E+0000 -1.069647E+0000
  5.811053E-0001 -1.835384E+0000
  2.422274E+0000 -8.733572E-0001
  6.217115E-0001  9.773293E-0001
 -2.249753E+0000 -1.155237E+0000
 -9.767676E-0001 -5.471627E-0001
  1.167915E+0000  1.814992E+0000
 -1.063241E+0000  5.816532E-0001
 -3.175825E-0001  1.410349E+0000
  6.762768E-0001 -5.632563E-0001
 -4.280993E-0001 -2.741082E+0000
  2.060407E+0000 -8.711949E-0001
 -1.044189E+0000  9.436131E-0003
  1.056032E+0000 -6.925219E-0001
 -8.075006E-0001 -2.049650E-0001
 -3.599488E-0001 -2.586552E-0001
  7.926422E-0001  4.532376E-0001
 -2.424178E+0000  9.929387E-0001
 -1.187357E+0000  7.794053E-0001
  9.961784E-0001  4.067401E-0001
 -1.217171E+0000  3.316505E-0001
 -2.324418E+0000 -9.098840E-0001
 -1.173513E-0001 -1.992219E+0000
  2.562473E+0000 -2.163585E+0000
 -9.656185E-0001 -4.861625E-0001
 -1.615823E+0000 -1.631272E+0000
  5.163599E-0001 -2.089130E+0000
  3.313103E+0000  4.482661E-0002
  1.494782E+0000 -1.310360E+0000
 -6.625332E-0001 -1.830745E+0000
 -3.424923E+0000 -2.864355E+0000
  1.082233E-0001 -3.647866E+0000
  8.679129E-0001 -1.401816E+0000
 -1.753927E+0000 -5.602248E-0001
 -2.128477E+0000 -9.431196E-0001
 -1.197197E+0000 -1.843073E+0000
  2.315594E+0000 -1.894007E+0000
  2.441098E+0000 -1.827174E+0000
 -6.124122E-0001 -9.567939E-0001
 -2.986151E+0000 -8.244305E-0001
 -7.785117E-0001 -2.165212E+0000
  1.432596E+0000 -1.255272E+0000
  8.023014E-0001 -3.890664E-0001
  5.582595E-0001 -4.549432E-0001
 -3.039297E-0001 -9.214825E-0002
  1.157628E+0000  1.120883E+0000
 -6.363568E-0001  8.813831E-0001
 -8.916894E-0001  8.496944E-0001
 -2.000596E-0001  1.341106E+0000
 -7.339314E-0001 -5.130005E-0002
  1.303812E+0000  7.273533E-0002
 -5.924918E-0002 -2.418291E+0000
  3.201946E-0001 -2.029072E+0000
  1.376059E+0000 -4.363798E-0002
 -1.680743E+0000  2.525487E+0000
 -3.564052E+0000  4.749925E-0001
 -1.488160E-0001  1.396975E+0000
  5.137070E-0001  1.486691E+0000
  1.372543E+0000  9.619048E-0001
 -1.214648E+0000  1.570160E+0000
 -4.525809E-0001  1.247814E+0000
 -1.058539E+0000  3.674180E-0002
  2.990979E-0001 -1.475183E-0001
  1.735251E+0000  5.345329E-0001
  2.335777E+0000  1.803580E-0001
 -1.057742E+0000 -8.600866E-0001
 -3.517508E+0000  4.660658E-0001
 -2.768055E+0000  6.141607E-0001
 -6.954012E-0001  1.914016E+0000
 -7.362716E-0001  1.035518E+0000
  3.115775E-0002  1.344861E-0001
  9.993032E-0002  1.707677E+0000
  4.348820E-0001  1.462192E+0000
  3.316610E+0000 -6.753450E-0001
  1.694808E+0000 -1.464553E-0001
 -1.677721E+0000 -1.927107E-0001
 -1.764003E+0000  6.572339E-0002
  1.027681E+0000 -6.050979E-0001
  3.152651E+0000  2.301183E-0001
 -2.160580E+0000  2.162892E+0000
 -1.840010E+0000  1.257764E+0000
 -1.536027E+0000 -4.193548E-0001
 -1.271898E+0000  3.191775E-0001
 -1.977619E+0000  2.538547E+0000
  1.096203E-0001  8.869448E-0001
  6.829407E-0002  2.931139E+0000
 -8.027894E-0001  2.691724E+0000
 -8.708668E-0001 -1.282488E+0000
  1.666367E+0000 -8.206584E-0001
  9.424583E-0001 -2.695744E+0000
  1.824977E+0000 -7.931486E-0001
 -7.137471E-0001 -2.646116E+0000
 -4.947524E-0001 -8.410678E-0001
 -2.068372E+0000  5.681652E-0001
 -9.148412E-0001 -1.491344E+0000
  1.404942E+0000 -1.784742E+0000
  1.989355E-0002 -2.221866E+0000
  5.021276E-0001 -2.584496E+0000
  2.481777E-0001 -1.047242E+0000
 -8.544342E-0001 -6.363399E-0001
 -1.924005E+0000 -1.275498E+0000
  7.974585E-0002 -6.551141E-0001
  1.384150E+0000  1.324456E+0000
  4.014626E-0002  6.134384E-0001
 -1.492430E+0000  1.286587E+0000
 -1.905492E+0000  7.390631E-0001
  2.023626E+0000  2.790976E+0000
  1.197288E+0000  1.495132E+0000
 -6.648020E-0002  1.594510E+0000
  3.075681E-0002  2.127137E+0000
 -1.704025E+0000  4.443293E-0001
 -1.585745E+0000 -1.705971E+0000
  1.567442E+0000  2.986145E-0001
  2.301342E+0000  1.416474E+0000
 -9.383804E-0001  2.174682E+0000
 -1.796889E+0000  1.283677E+0000
  4.867568E-0001  2.992059E+0000
 -8.267729E-0001  1.509599E+0000
 -1.362839E+0000  5.278279E-0002
  4.910540E-0001 -5.117366E-0001
 -2.014660E-0001 -5.207618E-0001
 -3.452371E-0001  4.727505E-0001
 -5.949018E-0001 -5.319526E-0001
  2.334107E+0000 -1.295449E+0000
  1.676665E+0000  7.704792E-0001
 -2.215222E+0000 -2.866809E-0001
  7.289302E-0001 -1.973841E+0000
  2.549857E+0000  1.085571E-0001
 -1.206134E-0001  2.259363E+0000
 -1.019060E+0000  1.279726E+0000
  2.834535E-0001  3.182319E-0001
  5.027815E-0001  4.674033E-0001
 -5.974872E-0002 -3.302582E-0001
  2.948952E-0001  1.403439E+0000
 -1.334524E+0000  1.441705E+0000
 -2.230670E+0000  1.582856E-0001
 -1.256247E+0000  5.545616E-0001
  1.109907E+0000  1.928869E+0000
 -1.573852E+0000  3.365707E-0001
 -5.139484E-0001 -1.309598E-0001
 -2.160981E-0001  4.063920E-0001
 -1.041213E+0000  1.521058E+0000
 -9.959055E-0001  2.128920E+0000
 -9.740242E-0001 -6.888963E-0001
  1.866645E+0000 -4.933136E-0003
  3.816323E-0001  1.041047E+0000
 -3.354144E-0001 -1.181915E-0001
  1.566940E-0001  6.183897E-0002
  3.380194E+0000 -4.381623E-0001
  2.947904E+0000  6.299641E-0001
  3.992831E-0001  1.214809E+0000
 -3.027219E+0000  9.964021E-0001
 -2.565059E+0000  3.151670E-0002
  6.284699E-0001  8.872155E-0002
  1.331962E+0000 -4.389675E-0001
  2.842372E-0001  4.742582E-0001
 -2.577418E+0000 -9.102896E-0002
 -6.885001E-0001 -1.375315E+0000
  3.411186E-0001 -9.259661E-0001
  1.774307E+0000  1.068301E+0000
  1.148781E-0001  1.208205E+0000
 -1.405181E+0000  5.339371E-0002
  8.386038E-0001  8.260624E-0001
  2.831372E+0000  1.288514E+0000
 -9.901453E-0001  1.227828E+0000
 -1.025557E+0000 -1.163933E+0000
  1.479119E+0000 -2.504531E+0000
  3.023996E+0000 -1.499461E-0001
 -1.273057E+0000  2.695797E+0000
 -1.349139E+0000 -6.986069E-0001
  2.440383E-0001 -1.787915E+0000
  7.238367E-0001  5.372678E-0001
  6.330521E-0001  5.699649E-0001
  5.692880E-0001 -4.081667E-0001
 -3.741284E-0001 -2.002583E+0000
  1.961321E-0001 -2.009645E+0000
 -6.453612E-0001 -1.711009E+0000
 -1.087060E+0000 -1.152411E+0000
  4.421601E-0001 -1.148837E-0001
 -1.130343E+0000 -1.312531E+0000
 -1.067836E+0000 -1.770237E+0000
  1.059284E+0000  2.625063E-0001
 -1.968940E-0001 -3.743816E-0001
  1.930907E+0000 -1.004931E+0000
 -7.727367E-0001  7.536982E-0001
 -1.322239E+0000 -2.102426E-0001
 -1.367800E+0000  1.869323E-0001
  6.263832E-0001  1.528649E-0001
  1.438184E+0000  1.313264E+0000
 -1.533300E+0000  8.159137E-0001
 -1.470773E-0001  5.197761E-0001
 -1.755100E+0000  2.796058E-0001
  1.614073E+0000  1.366965E+0000
 -4.337618E-0001  1.452261E+0000
  6.487532E-0001  2.981140E-0001
  3.549153E-0001 -7.476971E-0001
  5.266869E-0001  1.234107E+0000
 -1.833278E+0000  2.326055E+0000
  1.779343E-0001  1.458861E+0000
  5.170602E-0001  1.393519E+0000
  3.391530E+0000  1.212818E+0000
 -6.873561E-0001 -2.681499E-0002
 -2.858817E+0000 -1.917418E-0001
 -2.849049E+0000  1.208967E+0000
 -3.117448E-0001  3.469389E-0001
  2.661140E+0000 -1.095906E+0000
  1.589458E+0000  1.728645E-0001
  7.529680E-0001  1.468116E-0001
 -1.476586E+0000 -1.041271E+0000
  1.372455E+0000 -2.035905E+0000
  2.436072E+0000 -2.061679E+0000
  1.007603E+0000 -8.021963E-0001
 -2.849525E+0000 -1.611951E+0000
 -8.125134E-0001  2.983995E-0001
 -5.046563E-0001  1.841540E+0000
 -1.053485E+0000  1.464699E+0000
 -1.019798E+0000  2.931654E-0001
 -8.080892E-0001  2.692450E-0001
 -6.119926E-0001  2.046913E-0001
  1.176962E+0000 -1.359065E+0000
  1.294885E+0000 -1.518789E+0000
 -5.262025E-0001 -1.205805E+0000
 -2.383425E+0000 -1.147783E+0000
 -2.592868E+0000 -1.066588E+0000
  2.815660E-0001 -2.836446E-0001
  1.689649E+0000  4.456982E-0001
  2.608395E-0002  1.002311E+0000
  1.528961E+0000 -6.699612E-0001
  2.384507E+0000 -1.374941E+0000
  1.582846E+0000  1.388302E+0000
 -2.342155E+0000  3.048407E+0000
 -1.204493E+0000  2.001962E+0000
  1.176513E+0000  1.538596E+0000
  3.204929E-0001  1.489432E+0000
 -5.875657E-0001  1.665018E+0000
 -1.706496E+0000 -1.625032E-0001
  8.553178E-0001 -2.349887E+0000
  2.313887E+0000 -2.961754E+0000
  8.402427E-0001 -1.281715E+0000
 -2.009331E+0000 -2.297484E+0000
 -1.748398E+0000 -2.865190E+0000
  1.351287E+0000 -8.284758E-0001
  1.851140E+0000  2.038410E-0001
  9.535958E-0001  2.073624E+0000
 -2.004976E+0000  1.143291E+0000
 -1.675949E+0000 -3.168188E-0001
  6.903383E-0002  1.894321E-0001
  1.011702E+0000 -1.240967E-0001
 -1.993431E+0000 -9.087213E-0001
 -1.827046E-0001  8.963553E-0001
  1.039420E+0000 -1.575465E+0000
  1.906613E+0000 -1.764036E+0000
 -3.799763E-0001 -1.741159E+0000
  1.660716E+0000  1.298181E-0001
  2.786076E-0001  1.185556E+0000
 -8.909989E-0001 -4.515085E-0002
  1.697116E+0000 -2.319572E-0001
  8.187930E-0001 -1.667378E+0000
  1.779286E-0001 -8.752515E-0001
 -5.744010E-0001  6.624345E-0001
 -1.106003E+0000 -2.736457E-0002
 -2.867972E-0002  5.738256E-0001
  2.162445E+0000 -1.295266E-0001
  1.381555E+0000 -4.356378E-0001
  1.604770E+0000  9.388094E-0001
  5.638694E-0001  2.006637E+0000
 -1.199870E-0001 -1.349197E+0000
 -1.746176E+0000 -4.102781E-0001
  3.283092E-0001 -5.916109E-0001
  1.296798E+0000 -8.037569E-0001
  5.013253E-0001 -1.415373E-0001
  9.676216E-0002  2.271002E+0000
 -1.241411E+0000  3.198153E+0000
  3.361055E-0001  3.136513E+0000
  1.745553E+0000  3.774676E+0000
 -1.463132E+0000  1.064382E+0000
 -1.024619E+0000  9.800134E-0001
  1.793250E+0000 -1.433399E+0000
  2.723770E+0000 -5.481506E-0001
  1.496558E+0000  1.632218E-0001
 -1.402967E+0000 -1.293153E+0000
 -1.290040E+0000 -6.193363E-0001
  9.233476E-0001  2.210611E+0000
 -7.050726E-0001  1.683711E+0000
 -3.921211E-0002  3.605525E-0001
  5.186908E-0001  6.787381E-0001
  7.426704E-0001  4.693687E-0002
  1.415660E+0000  6.552440E-0001
  1.766097E+0000  1.023015E+0000
  2.766537E-0002  1.983036E+0000
 -9.667567E-0001  2.347188E-0001
  3.441241E-0001 -2.939282E-0001
  2.862831E-0001 -6.249074E-0001
  4.378537E-0001  1.652630E+0000
 -5.237981E-0001  1.129510E+0000
 -6.594440E-0001  5.549344E-0001
 -3.568392E-0001 -1.967511E+0000
  1.373285E+0000 -2.328988E+0000
  1.004505E+0000  3.084633E-0001
 -8.595115E-0002  1.665636E+0000
  1.389868E-0001  3.820081E-0001
 -1.802141E-0002 -9.949894E-0001
  3.261175E+0000 -4.972546E-0001
  1.248674E+0000  2.011988E-0001
 -1.031511E+0000  1.462219E+0000
 -1.430194E+0000  1.516920E+0000
  3.265031E-0002  5.958751E-0001
  2.160653E-0001  9.733591E-0001
  1.737331E-0002  2.303870E-0001
  1.970422E-0001 -4.191803E-0001
  6.068489E-0002  6.369181E-0001
 -2.322630E-0001 -1.496577E+0000
  3.367410E-0002 -4.399910E-0001
 -7.497816E-0001  7.448698E-0001
  3.092773E-0001 -4.704855E-0001
  1.724081E+0000 -1.546682E+0000
  3.326201E+0000 -2.122853E+0000
 -1.197908E+0000 -6.661072E-0001
 -1.532989E+0000 -3.214584E-0001
 -7.668969E-0001 -1.403756E+0000
 -1.012228E+0000  2.515943E-0001
  8.857690E-0001  2.612097E+0000
 -1.451704E+0000  3.590742E-0001
  5.175698E-0001 -6.961407E-0001
  1.661670E+0000  3.543682E-0001
 -1.952136E+0000  1.942251E+0000
 -3.027359E+0000  2.709450E+0000
 -7.132821E-0001  1.963733E+0000
  3.635748E+0000  4.446865E-0001
  1.861153E+0000  1.264201E+0000
 -1.240770E+0000 -1.412562E+0000
 -1.552267E+0000 -3.082765E+0000
  4.420683E-0001 -9.860076E-0001
  6.145435E-0001 -1.075879E+0000
  3.924462E-0001 -6.715922E-0001
  3.621818E-0001  3.708457E-0001
  8.313972E-0001 -1.814550E-0001
 -9.123597E-0001  5.746564E-0001
 -1.460314E+0000  3.134697E-0001
  1.539842E+0000 -8.562666E-0001
  1.144924E-0001  1.175432E-0002
 -1.082518E+0000  1.982165E+0000
  7.064955E-0002  1.382210E+0000
 -7.400612E-0001  8.528150E-0001
  4.619601E-0001 -7.091072E-0002
  1.444615E+0000  1.420001E-0001
  3.046438E-0001  4.576877E-0001
 -1.307468E+0000  2.753750E-0001
 -9.082155E-0001 -2.264040E+0000
  2.077073E+0000 -3.762876E-0001
 -1.134350E+0000  1.861025E-0001
 -2.062563E-0001 -5.985330E-0001
  2.962825E-0001  2.799389E-0001
 -7.004717E-0001  3.981107E-0001
 -1.495866E+0000 -2.655944E-0001
  9.013680E-0001  1.683391E+0000
  1.197327E+0000  9.144587E-0001
 -4.066985E-0001  1.697386E+0000
 -1.765339E+0000 -8.670309E-0001
  6.596061E-0001 -1.604854E-0001
  1.004198E+0000 -9.743214E-0001
 -1.550268E-0001  1.074849E+0000
 -1.620594E+0000  6.397520E-0001
 -1.017925E+0000 -7.776291E-0001
  4.840443E-0001  7.235135E-0001
  1.180227E+0000 -9.790787E-0002
  2.275655E+0000 -9.010369E-0001
  6.478958E-0001 -1.399818E+0000
 -1.826745E+0000 -1.080585E+0000
 -8.734558E-0001 -1.447346E+0000
 -2.086000E-0001 -1.250452E+0000
  1.310259E+0000  9.861124E-0003
 -2.223820E-0001  1.187781E+0000
 -6.939149E-0002  6.103611E-0001
 -8.577353E-0001  2.118334E+0000
 -4.871307E-0001  1.385206E+0000
  3.017831E+0000  3.250088E+0000
  7.160909E-0001  1.797297E+0000
 -4.877360E-0001  1.597938E+0000
 -1.722977E+0000  5.463508E-0002
  3.802181E-0001 -2.135826E-0001
  8.937861E-0002 -4.193957E-0002
  1.058832E+0000  3.164841E-0001
  1.616635E+0000 -1.486424E-0001
 -8.468599E-0001 -1.001476E+0000
 -2.939962E-0001 -3.311082E-0001
  5.738258E-0001 -1.615007E+0000
  1.313613E+0000 -1.727999E+0000
 -1.699131E+0000 -1.192867E+0000
 -1.916637E+0000 -2.573786E+0000
 -4.076065E-0001 -1.077960E+0000
 -1.279748E+0000 -5.602537E-0001
 -6.691420E-0002 -7.775667E-0001
  6.564431E-0001  1.774226E-0001
 -8.912317E-0001  4.012487E-0001
 -2.190781E+0000  1.989822E+0000
  6.805627E-0001 -6.299050E-0002
 -7.449017E-0001 -8.456219E-0001
  6.285030E-0001 -6.394278E-0002
 -1.718395E+0000  1.807140E+0000
 -3.436838E-0001  4.244657E-0001
 -1.564606E+0000  2.077707E+0000
 -9.921745E-0001 -1.127032E+0000
  4.056473E-0001 -2.440070E+0000
  1.016927E+0000 -1.580582E+0000
 -7.451272E-0001  3.468362E-0002
 -1.252039E+0000 -5.916467E-0002
  1.330029E+0000  1.366403E+0000
  8.723430E-0001  2.444585E+0000
 -7.134159E-0001  2.081577E+0000
 -1.783700E+0000  1.098531E+0000
 -4.255434E-0001  6.092218E-0001
  8.589430E-0002  5.731101E-0002
  1.139733E+0000  1.277567E+0000
 -1.416932E+0000 -4.642880E-0001
  1.665433E+0000 -1.027901E+0000
 -1.090421E+0000 -1.132244E+0000
  1.884819E-0001 -6.101123E-0001
  1.130139E+0000  1.918459E+0000
 -1.351549E+0000  7.613462E-0001
 -3.270797E-0001 -1.515251E-0001
  1.155033E+0000  2.039835E+0000
 -2.204090E-0001  1.297423E+0000
 -1.691151E+0000  1.918272E+0000
 -1.641310E+0000  2.171060E+0000
 -1.238883E+0000  2.120863E+0000
  1.648716E+0000  2.376628E+0000
 -1.178664E+0000  3.456310E+0000
  4.205206E-0001  1.510122E+0000
  1.920447E+0000  1.042558E+0000
  6.030317E-0001 -1.091973E+0000
 -1.276243E+0000  5.702174E-0001
 -2.472162E+0000  1.593214E+0000
 -4.185779E-0001  3.284234E-0002
 -1.624021E-0002  7.635254E-0001
  1.158422E-0001  2.368761E+0000
 -2.615258E+0000  2.308471E+0000
 -4.318759E-0001  2.008936E+0000
 -7.351966E-0002  2.359417E+0000
 -4.386083E-0001  7.160636E-0002
  8.453473E-0001  2.315831E+0000
  1.579870E+0000  5.197721E-0001
  9.462787E-0001  5.675570E-0001
  8.924227E-0001 -1.403619E+0000
  1.122970E+0000 -1.028696E+0000
 -4.948135E-0001  1.197597E+0000
  6.188913E-0001 -1.555783E-0001
  5.693704E-0002  5.294480E-0001
 -6.841307E-0001 -1.041791E+0000
  2.936398E-0001 -6.627659E-0001
 -7.867545E-0001 -7.290361E-0001
  3.826676E-0002 -6.003653E-0001
  9.976289E-0002 -1.245278E+0000
 -6.401775E-0001  7.000387E-0001
 -1.804787E+0000  1.395664E+0000
 -2.165081E+0000  5.041167E-0001
 -1.314123E+0000 -2.486059E-0001
  4.061905E-0001  3.898308E-0001
  1.907728E+0000 -7.534749E-0001
 -4.564302E-0001  9.935070E-0001
 -3.104050E+0000  2.040169E+0000
 -1.016286E+0000  7.392778E-0001
  1.368950E+0000 -3.855380E-0001
  1.405152E+0000 -9.290091E-0003
  4.918076E-0001 -1.668640E+0000
 -6.519091E-0001 -9.027733E-0001
  1.473681E+0000 -6.898272E-0001
  2.137794E+0000 -3.517190E-0001
 -8.338129E-0001  4.397897E-0001
 -1.434236E+0000  9.723078E-0001
 -1.956831E+0000  6.045591E-0001
  3.073370E-0001 -4.476387E-0001
  1.079509E+0000  4.933678E-0001
  4.762853E-0001  1.333598E-0001
  5.815350E-0001 -1.795366E+0000
  6.542668E-0001 -4.007117E+0000
  1.874720E+0000 -1.298840E+0000
  2.673080E-0001 -1.696141E-0001
 -2.866886E+0000  1.743793E+0000
 -7.028550E-0001  1.254803E+0000
  9.597031E-0002  2.196219E+0000
 -2.290318E-0002  2.398833E+0000
 -7.099737E-0001  2.782496E+0000
 -4.083906E-0001  8.449267E-0001
 -2.620385E-0001  1.359446E+0000
  7.120478E-0001 -2.809916E-0003
  5.359402E-0001  1.965518E+0000
 -4.233961E-0001  1.574240E+0000
 -5.927643E-0001  9.429174E-0001
  1.335992E+0000  1.330416E+0000
  1.640142E+0000  1.325214E+0000
  1.649335E+0000  1.754899E+0000
  9.489716E-0001  9.015308E-0001
  8.453718E-0001  8.181311E-0001
 -3.682068E-0001  1.000339E+0000
 -1.243128E+0000  8.316195E-0001
  8.817951E-0001  9.269293E-0001
  4.738853E-0002  2.000759E-0002
  1.004065E+0000  6.268784E-0001
 -2.028858E-0001  1.377839E-0001
 -1.364509E+0000 -1.195960E+0000
 -3.533977E+0000 -4.956547E-0001
 -1.380183E+0000 -1.629353E+0000
 -6.286226E-0001 -5.569128E-0001
  8.997166E-0001  1.206246E+0000
 -5.810554E-0001  3.440604E-0002
  2.584527E-0001  1.308548E+0000
 -1.135568E+0000  1.028313E-0001
 -9.300062E-0002  2.993733E-0001
 -1.805168E-0001 -5.960919E-0001
 -1.834409E-0001 -4.027599E-0001
  1.772285E+0000  3.211570E-0002
  2.999567E+0000  4.422252E-0001
  1.318701E+0000  1.023765E+0000
 -2.526455E+0000  6.427900E-0001
 -1.380106E+0000  2.814159E-0001
 -1.989666E-0001 -1.977328E+0000
  1.542832E+0000 -2.169152E+0000
  4.235622E-0001 -1.192279E+0000
 -2.175211E+0000 -1.785427E+0000
 -8.895074E-0001 -3.595952E+0000
 -2.171686E+0000 -1.363110E+0000
 -1.705702E+0000 -2.191848E-0001
 -1.846223E+0000  4.688841E-0001
 -8.505126E-0001  2.293810E+0000
 -7.245641E-0001  3.360346E+0000
 -1.083262E+0000  3.710884E+0000
  5.342651E-0001  1.561191E+0000
  1.193902E+0000  3.934559E+0000
  2.634927E-0001  3.869941E+0000
  5.903090E-0001  8.047467E-0001
  3.865022E-0001  1.333260E+0000
 -1.822639E+0000  1.269125E+0000
 -2.321692E+0000 -6.004846E-0001
 -5.644418E-0001 -1.784523E+0000
 -2.813688E-0002  1.600697E-0001
  1.159490E-0001 -4.548284E-0001
  3.208623E-0001 -1.418014E+0000
  7.851827E-0001  2.818426E-0001
 -1.501916E-0001 -7.540168E-0002
 -5.833154E-0001  1.258341E-0001
 -1.404315E+0000 -3.661527E-0001
  6.082313E-0001  3.390734E-0001
  2.031151E+0000  5.282670E-0001
  1.611409E-0001  8.844890E-0001
 -1.706030E+0000 -3.207619E-0001
 -1.507785E+0000  1.531237E-0001
 -3.638647E-0001  8.048366E-0001
 -1.134809E+0000 -3.668515E-0001
 -2.400236E+0000 -7.330280E-0001
 -8.644220E-0001  1.862623E-0001
  3.884399E-0001  2.973345E-0002
  1.168494E+0000  6.202562E-0001
  5.414861E-0001 -5.028950E-0001
  1.400829E+0000 -4.187926E-0001
  5.986735E-0001 -7.002980E-0001
  8.373512E-0001 -1.470408E+0000
  2.452793E-0001 -8.754403E-0001
 -1.088869E+0000 -7.600245E-0001
  8.376989E-0001 -2.527323E-0001
  2.989117E+0000  1.446952E-0001
  1.373899E+0000  1.154291E+0000
  1.607541E+0000  4.566174E-0001
 -3.403037E-0001 -3.354052E-0001
  5.202964E-0001 -1.343990E+0000
  1.149581E+0000 -4.584158E-0001
  4.249985E-0001  3.478740E-0001
 -2.013542E+0000  1.236498E+0000
 -1.917851E+0000  1.652013E+0000
  1.804021E+0000  1.957460E+0000
  7.045778E-0001 -3.505432E-0001
  8.124703E-0001  6.223531E-0002
 -2.551017E-0001  1.230095E+0000
 -2.249301E+0000  1.138651E-0001
 -5.451334E-0001 -3.077481E-0001
  6.832733E-0001 -3.311290E+0000
  1.304363E+0000 -2.560000E+0000
  1.594526E-0001 -1.435367E+0000
 -1.156998E+0000  3.144623E-0001
 -1.851027E+0000  1.527368E-0001
  1.136385E+0000 -6.740157E-0001
  6.996208E-0001  1.545443E+0000
 -1.015350E+0000  4.658251E-0001
 -3.509971E+0000 -5.039097E-0002
  8.216761E-0003 -8.629004E-0001
  2.522469E+0000 -2.626005E+0000
  2.087582E+0000 -9.785843E-0001
 -3.837351E-0001  6.931401E-0001
 -2.995829E+0000  1.133832E+0000
 -5.948971E-0001 -1.469872E+0000
  2.665482E+0000  1.691746E-0001
 -4.326173E-0001  6.690689E-0002
  1.087211E+0000 -7.778873E-0001
  1.626733E+0000 -2.723501E-0001
  4.199180E-0002  6.793311E-0001
 -5.049351E-0002 -1.928147E+0000
  1.048818E+0000 -2.666276E-0001
 -3.764628E-0001  1.366511E-0001
 -1.587449E+0000 -1.702417E+0000
 -2.030907E-0002 -1.246938E+0000
  1.522028E+0000 -1.568211E+0000
  3.078389E-0001 -1.331462E+0000
  1.160751E+0000 -2.221664E+0000
  1.766652E-0001 -2.427759E+0000
  2.729412E+0000 -8.364275E-0001
  8.556199E-0002 -1.768008E+0000
 -2.141726E-0001 -9.690285E-0001
 -2.088736E+0000 -1.159403E-0001
 -1.482591E+0000 -1.801630E-0001
 -1.037986E+0000 -1.148815E+0000
  1.509993E+0000 -1.543707E-0001
 -8.015626E-0001  2.422355E-0001
 -1.669363E+0000 -7.284959E-0001
 -5.916488E-0001 -8.552653E-0001
  5.573413E-0002  1.393363E+0000
  1.489843E+0000  1.009773E+0000
  9.161200E-0001 -9.807726E-0001
  2.179701E-0001 -1.485494E+0000
 -4.360428E-0001 -1.374839E+0000
 -3.352590E+0000 -1.431924E-0001
 -3.099223E+0000  3.933605E-0001
  1.703865E+0000  4.732167E-0002
  1.350657E+0000  2.458599E+0000
 -6.157815E-0001  1.826926E+0000
 -2.327161E-0001 -1.344225E+0000
  1.219806E+0000 -1.113341E+0000
  1.465558E+0000  7.616814E-0001
 -1.190215E+0000  1.292968E+0000
 -1.366317E+0000 -3.383886E-0001
  1.062897E+0000 -2.083559E+0000
  9.599317E-0001  1.301112E+0000
 -2.175230E-0001  1.386097E+0000
  9.505430E-0001 -7.900537E-0001
  2.771335E+0000 -2.519225E-0001
  1.312511E+0000 -8.309175E-0001
 -1.398475E+0000 -5.245100E-0001
 -1.348849E+0000 -2.351279E+0000
 -3.168201E-0001 -1.572122E+0000
 -1.459124E+0000  6.846124E-0001
 -4.153884E-0001  2.803240E+0000
 -1.102892E+0000  2.800234E+0000
  9.777130E-0001  1.167187E+0000
  5.475797E-0001  2.697750E+0000
 -7.627454E-0001  4.278634E-0001
  1.633579E-0002 -4.965620E-0001
  1.549832E-0001 -1.838472E+0000
  1.818289E+0000 -1.813176E+0000
 -8.694932E-0001 -1.002346E+0000
 -6.528128E-0001 -1.381980E+0000
 -6.684053E-0001  5.971601E-0002
 -5.450013E-0001 -1.010269E+0000
  1.313423E+0000 -7.704374E-0001
  1.072242E+0000 -3.119758E-0001
 -4.665239E-0001  3.149115E-0001
 -1.720568E+0000 -5.877125E-0001
 -2.152552E+0000  1.272321E+0000
 -2.057254E+0000  3.258360E-0001
 -9.231583E-0001 -1.950738E+0000
  9.393457E-0001  1.972348E+0000
 -6.929074E-0001 -7.642583E-0002
  2.831478E-0001 -1.820617E+0000
 -3.293733E-0001 -1.739982E-0001
  1.010074E+0000  1.430401E+0000
 -1.097017E+0000  1.117493E+0000
 -7.540261E-0001  3.198811E-0001
 -1.626851E+0000 -3.997268E-0001
  2.580778E-0002 -8.872851E-0001
  6.567061E-0001 -1.163382E+0000
 -2.187803E-0001  3.994986E-0001
 -1.883487E+0000 -6.783368E-0001
  1.202972E+0000  2.239946E-0001
  4.729073E-0001  1.609036E+0000
 -2.341368E-0001  2.059802E+0000
 -3.025426E+0000  1.772451E+0000
 -1.912933E+0000 -9.410923E-0001
 -3.608101E-0001 -5.028443E-0001
  1.113717E+0000 -4.318486E-0001
  1.252400E+0000  3.542033E-0001
  7.054673E-0001  1.040298E+0000
 -2.765066E+0000  4.562518E-0001
 -3.041576E+0000  1.270302E+0000
 -1.073091E+0000  1.492041E-0002
  1.871557E+0000  2.067695E-0001
  1.046926E+0000  1.446754E+0000
 -3.992566E-0001  1.407347E+0000
 -6.110726E-0001  6.550202E-0001
  8.188685E-0001 -1.598808E-0001
  1.947571E+0000 -7.538902E-0001
 -6.829176E-0001 -1.051304E-0001
 -5.403668E-0001 -1.161847E+0000
  6.697193E-0001 -1.503779E+0000
  1.655867E+0000 -9.033066E-0001
 -1.231850E+0000  8.433012E-0002
 -3.532031E+0000 -4.259270E-0001
  3.943340E-0001 -1.124959E+0000
 -7.880286E-0001  1.151403E+0000
 -2.163218E-0001  2.519782E+0000
  4.717942E-0001  9.755966E-0001
  1.274490E-0001  4.812357E-0001
  7.949206E-0001  1.479113E+0000
 -4.377012E-0001  7.591835E-0001
 -3.906759E-0001  2.992210E-0001
 -1.156393E+0000  6.025060E-0001
 -7.117542E-0001 -2.722267E-0001
 -1.756881E+0000  4.076796E-0001
 -4.525142E-0001  1.156912E+0000
  1.893213E+0000  2.446328E-0001
  3.027821E+0000  1.068570E-0001
 -1.478401E-0001 -1.128550E+0000
 -5.975974E-0001 -8.310333E-0001
 -9.959895E-0001 -2.838649E-0001
  1.844748E-0001  2.920306E+0000
 -9.240231E-0001  2.544237E+0000
 -9.426249E-0001  1.494542E+0000
  1.242781E+0000  8.002284E-0001
  1.151818E+0000  1.607435E+0000
 -4.960859E-0001 -1.418423E+0000
  1.815917E+0000 -1.456633E+0000
 -1.977365E-0002  2.757958E-0001
 -1.541779E+0000  1.074875E-0001
 -2.851599E+0000 -1.281311E+0000
 -8.602743E-0001 -1.588012E+0000
  1.442628E+0000  8.884284E-0001
  9.545029E-0001  6.969137E-0002
  2.370616E+0000  1.071023E-0001
  1.769473E+0000  4.919290E-0001
  2.264204E-0001  3.213950E+0000
 -2.584421E+0000  3.722429E+0000
 -1.719366E+0000  4.456458E-0001
  3.449326E+0000  9.314416E-0001
  2.732610E+0000  1.233381E+0000
 -1.641575E+0000  2.528508E-0001
 -8.277339E-0001 -5.802736E-0001
  1.247581E+0000 -1.592346E+0000
  1.239162E+0000 -1.724984E+0000
 -6.847565E-0001 -1.662554E+0000
  3.304544E-0001 -1.092943E+0000
 -3.108393E-0001  6.809558E-0001
  4.210752E-0001  3.476233E-0001
  2.343635E+0000 -2.779288E-0001
  1.654826E+0000  5.853763E-0001
 -1.339891E+0000 -3.117873E-0001
 -1.243831E+0000 -3.899215E-0001
  1.243238E+0000 -2.013391E-0001
  3.305573E-0001 -1.060996E+0000
  9.363198E-0001 -6.281194E-0001
 -1.503818E+0000 -2.101903E-0001
  8.890276E-0001 -2.099161E+0000
  2.597459E-0001 -1.774000E+0000
 -2.119221E-0001 -1.322582E+0000
 -7.848078E-0001 -4.988446E-0001
 -5.965081E-0001  4.688222E-0001
 -3.688035E-0002 -3.802062E-0001
  1.554748E+0000  8.342138E-0001
  3.247026E+0000  1.434673E+0000
 -1.566412E+0000  1.781755E-0001
 -1.704962E+0000 -6.216614E-0001
  2.860602E-0001 -6.598178E-0001
 -4.853685E-0001  4.687920E-0001
  1.405342E+0000  3.001804E-0001
  1.184358E+0000  1.698143E+0000
 -1.943036E+0000  3.124892E+0000
 -1.884597E+0000  1.448399E+0000
  8.958359E-0001  1.147134E+0000
 -4.007281E-0001  4.043282E-0001
  3.826977E-0001  2.190534E-0001
  1.899294E+0000  9.486708E-0001
  1.567520E+0000 -1.337207E-0001
  1.823585E+0000 -3.584118E-0002
 -4.213961E-0004  1.832977E+0000
 -1.646911E+0000  1.748382E-0001
  2.769063E-0003 -2.871016E+0000
  1.039583E+0000 -2.426038E+0000
 -1.409803E-0001 -7.820999E-0001
  1.526544E+0000 -1.214603E+0000
  5.018038E-0001  1.500129E-0001
  9.210849E-0001  3.749409E-0001
  1.562267E-0001 -1.657332E-0001
  1.353096E+0000 -2.348960E-0001
  2.809470E-0001  8.217799E-0001
 -1.692807E+0000  1.045929E+0000
 -1.396411E+0000  2.666760E-0001
  3.176820E-0001 -2.050892E-0001
  6.575089E-0001  7.522156E-0001
 -1.103647E+0000  1.584371E+0000
  1.222665E-0001 -2.727043E-0001
 -3.381659E-0002  1.714434E+0000
  6.972353E-0001  4.052561E+0000
  1.011919E-0001  3.918690E+0000
 -3.965782E-0001  1.469943E+0000
 -1.963923E+0000  8.406758E-0001
  1.404853E+0000 -1.727233E+0000
  4.160538E-0001 -1.048389E+0000
  3.138797E+0000  1.040618E+0000
 -3.046113E-0001  1.930959E-0001
  6.426276E-0001  1.135040E+0000
 -1.359853E+0000  2.701822E+0000
 -1.899878E+0000  4.210539E-0001
  1.283382E+0000  8.359378E-0001
 -1.458705E-0001  4.532384E-0001
 -1.086488E+0000  9.235222E-0001
 -1.386041E+0000 -1.434564E+0000
  4.610174E-0001 -1.683395E+0000
 -3.733478E-0001  5.191407E-0002
 -6.489938E-0001  1.071324E+0000
 -9.486816E-0001  1.282550E+0000
  9.440145E-0001  2.428056E+0000
 -1.582429E+0000  4.359299E-0001
  1.331065E+0000  5.377292E-0001
 -8.561125E-0001  1.758237E+0000
 -1.811784E+0000  1.970598E+0000
  8.799975E-0001  1.559633E+0000
  1.026933E-0001 -7.967637E-0001
 -3.905708E-0001 -2.123884E+0000
 -2.663387E+0000 -1.304116E-0001
 -2.946541E+0000 -1.059755E+0000
 -2.295965E-0001 -6.345865E-0002
 -7.812496E-0001 -9.448286E-0002
 -1.897320E+0000 -7.631064E-0001
  1.566936E+0000 -1.596408E+0000
  1.552479E+0000 -6.515769E-0001
 -2.245820E+0000  1.278353E+0000
 -1.485496E+0000  1.736268E+0000
  3.191360E-0001  1.801007E-0001
  7.923673E-0001 -6.063442E-0001
  1.718120E+0000  1.544731E+0000
  3.677332E-0001  1.710270E+0000
 -3.118655E-0001  7.449245E-0001
 -9.432373E-0001  4.878424E-0001
 -1.703731E+0000 -1.679872E-0001
  1.602731E+0000 -2.089375E+0000
  6.946524E-0001  9.263155E-0001
 -6.491999E-0001  5.825521E-0001
 -2.818795E-0001  1.798233E+0000
  2.135702E+0000  7.555647E-0001
  1.525429E+0000  5.200486E-0001
  1.187409E+0000  8.607792E-0001
 -2.767888E-0001  9.439019E-0002
  7.781918E-0001 -5.460646E-0001
  1.164797E+0000  1.097176E-0001
  7.523631E-0001 -1.905939E+0000
 -9.806393E-0001 -1.072188E+0000
 -7.527424E-0001 -6.112466E-0001
  1.830983E+0000 -4.933450E-0001
  1.775788E+0000  1.416881E+0000
 -2.282568E+0000  2.146494E+0000
 -1.002352E+0000  2.573280E-0001
  4.711664E-0001  2.195274E+0000
 -1.337841E+0000  2.391913E+0000
 -2.710039E+0000  1.348775E+0000
 -1.756969E+0000 -2.862564E-0001
  1.968598E+0000 -7.874670E-0001
  2.889299E+0000  7.558302E-0001
  3.009517E-0002  8.175377E-0001
 -1.339492E+0000 -1.053851E-0001
 -4.995731E-0001  5.654539E-0002
  2.164825E+0000 -3.535598E-0001
  1.431406E+0000 -8.117310E-0001
  4.901632E-0001 -5.500234E-0001
 -6.588207E-0001 -2.602402E-0001
 -4.308306E-0001  4.565131E-0001
 -2.109114E-0001  2.871766E-0001
 -1.017582E-0001  1.974151E+0000
  6.082710E-0001  1.089242E+0000
 -6.864579E-0001  1.951023E-0001
  2.978547E-0001  7.060307E-0001
  1.579300E+0000 -5.370237E-0001
  3.238436E-0001 -1.591181E+0000
 -6.628172E-0001  3.795677E-0001
 -1.386052E+0000  4.042209E-0002
  7.623313E-0002  9.495748E-0001
 -1.342694E+0000 -3.323879E-0001
 -1.280556E-0001 -5.367010E-0002
 -3.237641E-0001  1.614722E+0000
  7.563579E-0001  7.995999E-0001
  5.132938E-0001  1.291940E+0000
 -2.241776E+0000  2.300629E+0000
 -2.308151E+0000  1.349470E+0000
  4.840334E-0001  6.894367E-0001
  2.931639E+0000  1.391230E+0000
 -6.842215E-0001  1.692353E+0000
 -3.653504E+0000  2.679995E-0001
 -1.821365E+0000 -6.376195E-0001
 -1.171655E-0001 -3.973722E-0001
 -1.478979E-0002  5.579151E-0001
 -6.748286E-0001 -3.512976E-0001
 -6.237442E-0002  2.423673E-0001
  2.866916E-0002 -1.354357E+0000
  7.884757E-0001  3.929383E-0001
 -4.084632E-0001 -1.269857E+0000
 -1.769690E+0000 -1.366972E+0000
 -4.570879E-0001 -1.881060E+0000
  2.348910E+0000  1.685755E+0000
  2.303838E+0000  2.399618E+0000
 -2.861878E+0000  1.234831E+0000
 -3.683904E+0000  2.957014E-0001
 -1.533266E-0001 -7.470593E-0001
  1.275234E+0000  1.748478E+0000
 -3.764036E-0001  1.264769E+0000
 -4.928527E+0000 -9.600158E-0002
 -8.450546E-0001 -1.724552E+0000
  3.688261E+0000 -1.399160E+0000
  1.662437E+0000 -5.055290E-0001
 -1.205697E+0000 -5.026672E-0001
 -2.236099E+0000  9.615877E-0001
  1.045982E+0000  7.276164E-0001
  8.854460E-0001  2.043763E+0000
  1.066843E-0001  1.131734E+0000
  1.536814E+0000  1.976906E+0000
  5.888050E-0001  1.464718E-0001
  1.387872E-0002  7.969031E-0001
  1.342064E+0000 -2.123452E+0000
  7.135424E-0001 -3.547007E+0000
 -1.573127E-0001 -9.180600E-0001
 -1.503376E+0000 -1.587740E+0000
 -3.427835E+0000 -2.227893E+0000
 -1.807019E-0001 -1.271710E+0000
  5.546088E+0000  9.129035E-0001
  3.195397E+0000  1.857568E+0000
 -4.222224E+0000  1.419108E+0000
 -1.361164E+0000  6.170188E-0001
  5.100040E-0001  8.607421E-0001
  3.325380E+0000  3.138430E+0000
  1.999737E+0000  2.062337E+0000
 -1.960341E+0000  1.766637E+0000
 -1.290364E-0001  1.030972E+0000
  6.571770E-0001 -5.405492E-0001
  3.342095E-0001  1.445542E+0000
 -3.242055E+0000  2.215689E+0000
 -1.684168E+0000  4.759812E-0001
  9.876644E-0001  1.150059E+0000
  1.165063E+0000  9.905877E-0001
  9.199993E-0001  1.952882E+0000
  1.069186E+0000  2.268879E+0000
  6.712328E-0001  1.017995E+0000
  1.085513E+0000  5.963104E-0001
  2.944351E+0000  1.314148E+0000
  1.543965E+0000  1.935105E+0000
 -1.506948E+0000  3.964436E-0001
 -1.352008E+0000 -9.454638E-0001
 -8.336071E-0001 -5.434313E-0001
  1.147820E+0000 -8.982871E-0001
  1.006424E-0001  1.026323E+0000
 -1.658089E+0000 -8.280507E-0001
 -3.484955E-0001 -6.126189E-0001
  7.109491E-0001 -1.442235E-0001
  2.162510E+0000  5.039340E-0001
  1.415757E+0000 -4.210845E-0001
 -5.099256E-0001 -9.910401E-0002
 -2.668475E+0000 -7.743049E-0001
 -6.572002E-0001 -9.506173E-0002
  1.483819E+0000  1.109553E+0000
 -1.420707E+0000  1.264039E+0000
 -1.426125E+0000  1.268288E+0000
  4.258323E-0001  5.655659E-0005
 -2.679120E-0001 -5.890654E-0002
 -5.612935E-0001 -1.497571E+0000
  5.316222E-0001 -8.440375E-0001
  4.149502E-0001 -1.585366E+0000
  6.549742E-0001 -4.338315E-0001
 -3.624687E-0001  1.173809E+0000
 -7.822393E-0001  4.985821E-0001
  5.626376E-0001 -1.559498E+0000
 -2.114927E-0001  7.245476E-0001
 -1.029167E+0000  1.642946E+0000
  3.277444E-0001  1.880221E+0000
 -6.091234E-0001  1.888677E+0000
  3.505390E-0001  1.690184E+0000
  7.440050E-0001  2.204789E+0000
 -1.601654E+0000  1.952842E+0000
  4.002319E-0001  8.049682E-0001
  7.687715E-0001 -6.781118E-0001
  4.587058E-0001 -4.029915E-0001
  2.076232E+0000 -2.807188E-0001
  7.828505E-0001 -6.133291E-0001
  6.222937E-0002  4.053798E-0001
 -4.324750E-0002  5.679149E-0002
 -1.133201E+0000  1.006266E+0000
 -4.590993E-0001 -9.544027E-0001
 -2.329988E+0000 -4.933838E-0001
 -1.385102E+0000  8.316003E-0001
  2.141208E+0000  3.695561E-0001
  1.116614E+0000  6.093541E-0001
  1.193081E-0001 -2.859798E-0001
  7.019130E-0001 -3.473367E-0001
  8.212366E-0002 -1.952420E-0001
 -1.666510E+0000  1.071778E+0000
 -1.592172E+0000 -3.950486E-0001
  3.997591E-0001  3.630189E-0001
  6.348336E-0001 -2.291779E+0000
  1.729780E+0000  8.684231E-0002
 -7.700779E-0001  4.129618E-0001
 -6.406111E-0001  4.420067E-0001
  5.438793E-0001  1.978707E+0000
 -3.775764E-0001  2.254599E+0000
 -1.370428E+0000  3.161037E-0001
  3.230107E-0001 -6.751481E-0001
  7.651856E-0001 -1.837658E+0000
 -1.366169E+0000  9.341560E-0001
 -1.240704E+0000  6.787926E-0001
 -1.808767E-0001  3.336333E-0001
 -3.348970E-0001  1.106846E-0001
 -9.618812E-0001  1.548738E+0000
 -1.269026E+0000  6.513065E-0001
 -6.823967E-0001  6.332459E-0001
 -5.095642E-0001 -1.064875E+0000
 -9.407805E-0001 -3.852573E-0001
 -2.412354E+0000 -9.400425E-0001
  2.123903E-0001 -1.925177E+0000
 -2.556469E+0000 -7.811946E-0001
 -1.807610E+0000 -1.288659E+0000
  6.881039E-0001 -1.083629E+0000
  1.830193E+0000 -1.249393E-0001
 -2.439803E-0001 -2.296146E-0002
 -2.168001E+0000  4.021359E-0001
 -2.322259E-0001 -1.972145E+0000
  1.274727E-0002 -3.415845E-0001
  4.724598E-0002 -3.171145E-0001
 -1.444317E+0000  9.767095E-0001
 -8.119704E-0001  1.219447E+0000
  2.068108E+0000  3.378207E-0001
  1.593555E+0000  1.480239E+0000
 -9.121180E-0001  1.715616E+0000
 -1.596219E+0000  8.342058E-0001
  1.501154E+0000 -2.710604E+0000
  1.671763E+0000 -9.683993E-0001
 -1.640280E-0001 -2.944558E-0002
 -2.649650E+0000  2.516723E+0000
 -3.810701E+0000  4.747327E-0001
 -7.321028E-0001  1.168292E+0000
  8.454156E-0001  7.485643E-0001
  2.209664E+0000  4.910970E-0001
 -1.198471E+0000  2.376305E-0002
 -3.692719E+0000  6.490027E-0001
 -1.290787E+0000  1.006576E+0000
 -7.712467E-0001  1.438566E+0000
 -1.560435E+0000  1.676841E+0000
 -2.008058E-0001 -3.400764E-0001
  6.870453E-0001 -2.079502E-0001
  3.754330E-0001  1.493729E+0000
 -1.673228E+0000 -1.603307E-0001
  1.578982E-0001 -1.479208E+0000
  1.860259E+0000 -1.090673E+0000
  2.458552E+0000 -4.396441E-0001
 -4.853938E-0001 -2.279499E-0001
 -1.130924E+0000  2.626365E+0000
 -1.020793E+0000  2.465219E+0000
  8.713114E-0001  3.779486E-0001
  1.248099E+0000  1.629639E+0000
 -7.217718E-0001  4.731107E-0001
 -2.185627E+0000 -1.228346E-0001
  4.655807E-0001 -7.950719E-0001
  1.854708E+0000 -1.316842E+0000
  2.143587E+0000 -1.733121E+0000
 -1.645897E-0001  1.440673E+0000
  1.118767E+0000 -4.460579E-0001
  2.406866E+0000 -1.789671E+0000
  1.472014E+0000  5.272551E-0001
  2.959422E-0001  6.357561E-0002
 -1.970114E+0000 -1.227203E+0000
 -3.182156E-0001  4.369682E-0001
  1.259155E+0000 -6.565002E-0001
  1.960943E+0000 -2.827448E-0001
  7.275601E-0001  7.785561E-0001
 -2.727134E+0000 -1.107586E+0000
 -2.936919E-0002 -2.518781E+0000
  1.629674E+0000 -8.660419E-0001
 -1.986591E-0001  2.262915E-0001
  1.282282E-0001 -1.464092E+0000
  8.920714E-0001  5.061374E-0002
  2.826380E-0001 -6.705263E-0001
  2.183719E+0000 -1.534169E+0000
  8.787618E-0001 -1.089365E+0000
 -1.357062E+0000  1.067349E+0000
 -1.586822E+0000  7.179814E-0001
 -5.136689E-0001 -8.620980E-0001
  1.358008E+0000 -5.343471E-0001
 -5.101508E-0001  1.057717E+0000
  9.325006E-0001  1.361544E+0000
 -1.873747E-0001  4.469849E-0001
  8.670992E-0001 -3.029760E+0000
  1.234192E+0000 -4.385467E+0000
  1.335494E+0000 -2.397209E+0000
  3.724964E-0001 -3.914280E-0001
 -1.952353E+0000 -1.029843E+0000
 -2.016868E+0000 -2.276451E+0000
  1.235744E+0000 -2.216523E+0000
  1.932283E+0000 -5.292475E-0001
 -3.513512E-0002 -2.512046E-0001
  3.658684E-0001 -7.978870E-0001
 -8.360507E-0001 -5.658287E-0001
 -6.133733E-0002 -9.652987E-0001
  1.566638E+0000 -8.420616E-0001
  7.270142E-0001  2.094187E+0000
 -1.609036E+0000  1.118615E-0001
 -1.146073E+0000 -2.027349E+0000
  1.978128E+0000  4.716046E-0001
  1.663948E+0000 -2.766022E-0001
 -5.601594E-0001  6.239507E-0002
 -2.517995E+0000 -5.713213E-0001
  1.799066E-0001  6.696622E-0001
  2.407061E+0000  6.923588E-0001
  3.958579E-0001  1.202282E+0000
  9.252722E-0001  8.252974E-0001
 -1.187150E-0001  5.462444E-0001
 -5.789030E-0001  1.416010E+0000
 -1.584123E+0000  2.585875E-0001
 -1.363999E+0000  1.199720E-0001
  1.341782E+0000 -9.935776E-0001
  3.492912E+0000  3.014947E-0001
 -1.919621E+0000  9.217876E-0001
 -1.073537E+0000 -9.293159E-0001
  1.495356E-0001 -1.057575E+0000
  2.111930E+0000  1.434790E+0000
  1.967775E-0001  2.041215E+0000
 -1.736456E+0000  8.680980E-0001
  5.336610E-0001  1.810562E-0001
  1.568876E+0000  1.094438E+0000
  1.862965E+0000  7.135406E-0001
 -9.362914E-0001  6.931501E-0001
 -2.661710E+0000 -2.720531E+0000
  9.014211E-0001 -2.799357E+0000
  1.329717E+0000 -1.216586E+0000
 -3.402480E+0000 -9.039631E-0001
 -1.995777E+0000 -2.109078E+0000
  5.933947E-0001 -2.872324E-0001
 -8.810345E-0001 -3.869467E-0001
  1.209580E+0000 -2.237531E-0001
  3.470423E-0001  1.845442E+0000
 -1.669761E-0001  2.498823E-0001
  1.427784E+0000  3.635684E-0001
 -4.267501E-0001 -1.041524E+0000
  2.047327E+0000 -1.160279E+0000
  1.586710E+0000  4.695488E-0001
  2.523747E-0001  2.480345E-0001
 -6.721032E-0001  1.205339E+0000
 -9.315240E-0001  5.743383E-0001
 -2.992708E-0001 -6.600972E-0001
  4.256879E-0001  2.360594E-0001
  1.994141E-0002  2.080740E-0001
  1.157579E+0000  7.172342E-0001
  3.860930E-0002 -6.541850E-0001
 -7.843457E-0003 -1.824407E+0000
 -9.007392E-0001  1.552283E+0000
 -3.435713E-0001  1.066497E+0000
 -1.970509E-0003 -1.110999E+0000
  1.923406E+0000  5.355742E-0001
 -1.771708E+0000  2.273240E+0000
 -1.475643E+0000  5.715576E-0001
 -6.414587E-0001  4.936051E-0001
  1.133406E+0000  1.458808E+0000
 -1.540297E-0001  3.033194E+0000
 -9.923649E-0001  2.724053E+0000
 -8.237427E-0002  1.670284E+0000
  1.586418E+0000  1.224578E+0000
 -1.639137E+0000 -1.769111E-0001
 -7.150287E-0001 -1.414008E+0000
  1.891325E+0000  1.683760E-0001
  1.236416E+0000  8.398704E-0001
 -4.005462E-0001  9.143507E-0001
  3.264210E-0001  6.941021E-0001
  6.103539E-0001  1.122115E+0000
 -1.214867E+0000  3.536968E-0001
  1.170952E+0000 -1.907487E-0001
  1.230597E+0000  4.898422E-0001
  9.468053E-0001  1.075410E+0000
 -7.337958E-0001  1.560783E+0000
  1.124058E+0000  2.067983E+0000
 -2.241173E+0000  1.514454E+0000
 -8.123358E-0001  1.391436E+0000
  2.299643E+0000  7.608947E-0001
  2.439379E+0000  9.348031E-0001
  1.109750E+0000  1.377267E+0000
 -3.087538E+0000 -4.247079E-0001
 -2.404826E+0000 -3.098004E+0000
 -4.605782E-0001 -2.701590E+0000
  4.818168E-0001 -6.820409E-0001
  1.614913E+0000  8.740614E-0001
 -5.233608E-0001  9.761220E-0001
 -6.112002E-0001 -1.367414E+0000
  2.361937E+0000 -2.790245E+0000
  9.842188E-0001 -2.578834E+0000
  2.866486E-0001 -3.257441E+0000
  1.427737E+0000 -1.741941E+0000
  1.478913E+0000  6.680874E-0001
  6.461607E-0003  1.290601E+0000
 -1.688489E+0000 -9.153953E-0001
  3.345604E-0002 -1.629284E-0001
  4.096484E+0000  1.684566E+0000
  1.381597E+0000  7.784984E-0001
 -1.261468E+0000  1.470777E+0000
 -4.170712E+0000  1.907187E+0000
  3.413261E-0001  1.649432E+0000
  9.255998E-0001  1.310906E+0000
  1.827564E-0001  1.565722E+0000
  1.295012E+0000  1.398129E+0000
 -1.228168E+0000 -1.137722E+0000
 -2.229397E+0000 -9.074211E-0001
  2.014246E+0000 -2.419798E+0000
  2.645190E+0000  1.067990E+0000
  8.624002E-0001  2.064264E+0000
 -3.285511E+0000  2.588617E-0001
  1.455280E+0000  1.221996E+0000
  1.223687E+0000  6.645335E-0002
  1.794159E+0000 -3.628347E-0001
  8.018717E-0001 -2.270169E-0001
 -2.506863E+0000  5.807494E-0001
 -7.687491E-0001  2.863295E+0000
 -1.065654E+0000  2.633940E+0000
 -3.116925E-0001  1.195322E+0000
  1.486251E-0001  5.020448E-0001
  1.537983E+0000  1.719352E+0000
 -3.486500E-0001 -3.200391E-0001
 -1.028128E+0000 -1.123204E+0000
 -2.306670E+0000 -2.041514E+0000
  2.949905E-0001 -5.170484E-0001
  4.637007E-0001 -7.620548E-0001
 -1.164020E+0000 -4.782301E-0001
 -2.777030E+0000 -1.597320E+0000
 -1.281569E+0000  2.131889E-0001
  1.515587E+0000  1.360718E+0000
  2.285381E-0001  1.805164E+0000
  5.212822E-0001  1.227225E+0000
  8.093176E-0001  2.494539E-0001
  1.493260E+0000 -4.519902E-0001
 -8.747697E-0001 -1.491198E+0000
 -1.436597E+0000  3.652672E-0002
  2.804436E-0002  5.783581E-0001
 -2.963349E-0001 -8.119754E-0001
  2.743804E-0001 -1.180830E+0000
  7.949392E-0001 -1.357032E+0000
 -1.627385E+0000 -2.247942E+0000
 -3.468244E+0000 -2.203322E+0000
 -7.615871E-0001  4.952400E-0002
 -2.019439E+0000  1.272072E+0000
 -2.288451E+0000  1.870054E+0000
 -1.089685E+0000 -1.617808E+0000
  2.972186E+0000  9.360451E-0001
  2.057867E+0000  6.516158E-0001
 -3.584566E-0002 -3.210289E-0001
 -9.454284E-0002 -3.406164E+0000
  1.397040E-0001 -1.811440E+0000
  2.476045E+0000 -2.345658E+0000
  1.256453E+0000 -3.590623E+0000
 -4.864797E-0001 -3.592841E+0000
 -1.156952E+0000 -1.739064E+0000
  2.508811E-0001 -4.171029E-0002
 -1.107952E+0000  1.564434E+0000
 -9.545150E-0001  8.732149E-0001
  1.181699E+0000 -5.218415E-0001
  1.230213E+0000  8.431973E-0001
 -2.411904E+0000  7.714578E-0001
 -2.386235E+0000  4.337510E-0001
  1.813560E+0000 -2.215891E-0002
  3.048328E+0000  2.478395E+0000
 -1.727566E+0000  2.390225E+0000
  1.176108E+0000  2.198374E-0001
  1.459153E+0000  9.143618E-0001
 -4.605858E-0001  9.755890E-0001
 -2.186081E+0000  2.338751E+0000
 -1.469300E+0000  1.889749E+0000
  1.072669E+0000  7.756171E-0001
  2.833334E+0000  6.651617E-0001
  1.131908E+0000 -2.655396E-0001
 -5.744267E-0001 -1.476566E+0000
  2.305178E+0000  1.027713E+0000
  1.666589E+0000  2.362068E+0000
 -2.279739E-0001  1.066819E+0000
  1.769499E+0000 -1.483484E+0000
  1.000830E+0000 -1.397233E+0000
  1.274640E-0001 -1.565628E+0000
  1.948993E-0001 -2.125150E-0001
 -8.967564E-0001 -3.935698E-0001
 -1.009244E+0000 -7.974255E-0001
  6.366195E-0001  9.475021E-0002
  6.488968E-0001 -1.536752E-0002
  1.040008E-0001 -1.282505E-0001
 -7.613527E-0001  1.181930E+0000
 -3.169174E-0001 -6.134374E-0001
  1.725035E-0001 -3.453282E-0001
 -4.790144E-0001  4.421032E-0001
 -1.025204E+0000 -9.771284E-0001
  6.603394E-0001 -2.332673E+0000
  7.990847E-0001 -1.335412E+0000
  4.616096E-0002 -1.077479E+0000
 -1.042465E+0000 -8.990067E-0001
 -1.904481E+0000 -7.998840E-0001
 -1.941962E+0000 -1.934910E+0000
  5.576616E-0001 -2.333246E+0000
 -2.362382E-0001 -1.397778E+0000
 -1.419388E+0000  2.618199E-0001
 -2.422528E+0000  5.634724E-0001
 -3.102594E-0001 -2.079990E-0001
 -1.093993E-0001 -1.205422E+0000
 -1.420720E-0001 -5.699806E-0001
 -1.385376E+0000 -3.495855E-0001
 -5.819896E-0001  2.112791E+0000
  1.329364E-0001  1.598119E+0000
  2.311613E+0000  3.005988E+0000
  4.240388E-0001  2.571336E+0000
 -3.356273E+0000  7.151820E-0001
 -1.019990E+0000 -1.285688E+0000
  3.846581E+0000 -2.271423E+0000
  3.048375E+0000 -1.561669E+0000
 -4.013510E-0001 -3.362542E-0001
 -1.771094E+0000  1.338983E-0001
  1.787168E-0001 -4.219370E-0001
  3.298322E-0001 -5.492899E-0001
  1.005418E+0000  1.036347E+0000
  1.958806E-0001  7.157762E-0001
 -2.048499E+0000 -1.274821E+0000
 -4.775604E-0001 -1.157474E+0000
 -1.028011E-0001  6.088083E-0001
 -1.703794E+0000  7.880109E-0002
 -2.095201E-0001 -7.314945E-0001
  1.633374E-0002  5.482075E-0001
  7.103343E-0001 -1.233315E+0000
 -8.434486E-0002 -1.042375E+0000
  7.093835E-0001 -2.604691E-0001
  3.425733E-0001  1.446219E+0000
 -4.048979E-0001 -7.231053E-0001
  9.303062E-0002 -2.144123E+0000
 -2.229407E-0001 -2.073388E+0000
 -9.804078E-0001 -1.149888E+0000
 -1.713468E+0000 -9.438615E-0001
  1.030131E-0002 -4.301797E-0001
  1.630987E-0001  1.802993E+0000
 -3.199074E+0000  3.424893E-0001
 -1.350598E+0000  5.791106E-0001
  1.218008E+0000  1.686852E+0000
  5.685943E-0001  3.997579E-0001
  7.493243E-0002 -1.011974E+0000
  2.022169E+0000 -2.516078E+0000
  1.387749E+0000  5.370064E-0001
 -1.057778E+0000  3.512308E-0001
 -2.232378E+0000 -4.264574E-0001
  5.668115E-0001  5.220893E-0001
  7.346023E-0001 -6.990270E-0001
 -1.876279E+0000 -2.053588E+0000
  5.114639E-0001 -3.851423E+0000
  7.175822E-0001 -2.260716E+0000
 -3.910592E-0002  5.984246E-0001
 -2.647848E+0000 -5.617397E-0001
  1.422478E+0000  9.595263E-0001
 -8.565256E-0001  5.819826E-0002
 -1.484456E+0000  8.788840E-0001
 -2.294653E-0001  1.002680E+0000
  2.277562E+0000  1.127436E+0000
  1.116804E+0000  1.002373E-0001
 -9.961262E-0001  9.382483E-0001
 -1.140840E+0000  2.176548E+0000
 -8.769650E-0001  1.382235E+0000
  4.148589E-0001  2.644947E+0000
 -1.422853E+0000  3.077593E+0000
 -3.918148E-0001  2.781126E+0000
  4.683223E-0001  3.606050E+0000
  5.335340E-0001  4.131584E+0000
  1.565526E-0001  2.755485E+0000
 -6.129028E-0001  1.624880E+0000
  1.550581E+0000  1.069584E-0001
 -8.115087E-0001 -5.045679E-0001
  1.492375E+0000 -3.632262E-0001
  2.789699E+0000  3.428748E-0001
 -1.256990E+0000 -1.002948E+0000
 -2.062711E+0000 -1.136814E+0000
 -5.109906E-0001 -2.885826E-0001
  9.193272E-0001 -2.004944E-0001
  1.850148E+0000  3.569873E-0001
 -2.582011E-0001  2.602548E+0000
 -1.375919E+0000  7.047167E-0001
  6.771028E-0001  1.113109E+0000
  1.235685E+0000  9.924544E-0002
 -4.239542E-0001  3.102933E-0001
 -2.160172E+0000 -3.642036E-0001
 -1.339887E+0000 -9.304938E-0001
  1.409479E+0000  5.102687E-0001
  7.356187E-0001  9.339597E-0002
  7.851860E-0001  9.269959E-0001
 -2.134707E+0000 -5.606101E-0001
 -1.155574E+0000  9.795091E-0001
  8.439612E-0002  1.844411E+0000
  2.788211E+0000  4.176339E+0000
 -1.630771E+0000  4.133462E+0000
  1.630781E-0001  1.001165E+0000
  1.373468E+0000  2.210169E+0000
  7.820523E-0002  2.072590E+0000
 -1.514269E+0000  1.355143E+0000
 -7.457953E-0001 -3.379101E-0001
 -7.657377E-0001 -9.191245E-0001
  5.409703E-0001 -2.486588E+0000
 -6.020969E-0001 -2.860615E-0001
 -7.859079E-0001 -1.384597E+0000
  1.230059E+0000 -9.873692E-0001
  2.762093E+0000 -1.017328E+0000
  1.080814E+0000  1.102771E+0000
 -2.552407E+0000 -6.914143E-0001
 -7.966624E-0001 -7.829644E-0001
  3.981741E-0001  3.779686E-0001
 -7.553573E-0001  2.369817E+0000
 -3.249383E+0000  6.415968E-0001
 -5.508598E-0001 -1.060129E+0000
  3.772135E+0000 -1.475610E+0000
  3.857773E-0001  4.224146E-0001
 -3.755624E+0000 -9.463498E-0001
 -1.257280E+0000 -5.055031E-0001
  1.439674E+0000  1.792921E-0001
  2.412260E+0000  4.012440E-0002
  1.810841E+0000  8.485322E-0001
 -2.852343E-0001  1.178300E+0000
  5.266788E-0001  7.748834E-0001
  2.457594E+0000 -9.073480E-0001
 -3.050962E-0001  1.206365E+0000
 -2.424166E+0000  5.433977E-0001
 -4.972165E-0001  1.871424E+0000
  1.047768E+0000  1.417286E+0000
 -1.652631E-0001  2.373960E+0000
 -1.492093E+0000  8.919947E-0001
 -6.710135E-0001 -1.541783E+0000
 -7.300657E-0001  4.364780E-0001
  1.831741E-0001 -2.888291E-0001
  2.646006E-0001  7.429091E-0001
 -1.333160E+0000  2.407984E+0000
 -3.950347E-0001  1.910508E+0000
  1.382664E-0002  1.211948E-0001
 -4.247019E-0001  1.449449E+0000
 -2.149923E+0000  1.359793E+0000
 -2.920846E-0001  7.033041E-0001
 -9.331625E-0002  1.743299E+0000
  1.849991E+0000 -9.019963E-0001
  1.607215E+0000  9.485470E-0002
 -3.967576E-0001  7.188979E-0001
 -1.930425E-0001  1.520777E+0000
 -1.244166E+0000  2.285424E+0000
  4.737162E-0001  2.325339E+0000
 -1.434751E-0001  7.821111E-0001
  1.738491E+0000  2.051729E-0001
  2.613083E+0000 -2.119053E-0001
  1.395167E+0000 -1.684119E-0001
 -7.511218E-0001  9.439157E-0001
  3.219233E-0001  1.296977E-0001
  2.485813E+0000 -1.277330E+0000
  2.546421E+0000  1.212286E+0000
 -2.197103E+0000 -1.858597E+0000
 -6.147545E-0001 -1.157339E-0001
 -3.413622E-0001  5.757477E-0001
 -7.059565E-0001  5.993167E-0001
 -9.832255E-0001  1.375109E+0000
  6.239203E-0001  8.129444E-0001
  1.529603E+0000  2.267351E+0000
 -8.744019E-0001  2.907760E+0000
 -4.950350E-0001 -8.268623E-0001
  1.945358E+0000 -8.240146E-0001
  2.295293E+0000  7.633356E-0001
 -2.409954E+0000  2.187343E-0001
 -2.392605E+0000 -1.049658E+0000
 -5.646650E-0001 -1.614881E+0000
  2.563039E-0001 -1.724885E-0001
 -7.119409E-0001 -1.928758E-0001
 -1.196452E-0001 -5.952557E-0001
  1.094315E+0000 -2.891206E+0000
  2.359299E+0000 -1.160208E+0000
  1.726842E+0000  2.527203E-0001
 -3.012868E-0001 -1.351042E+0000
  1.122701E+0000 -2.042623E+0000
  1.856427E+0000 -5.582204E-0001
 -8.138691E-0001 -1.337852E-0001
 -2.460704E+0000  1.379637E+0000
 -1.635710E+0000 -1.372095E-0001
  1.521151E+0000 -3.548641E-0001
  2.072222E+0000 -2.221536E-0001
  3.282695E-0001 -7.277017E-0001
 -4.129605E-0001  1.856955E+0000
  1.208607E+0000  1.560495E+0000
  4.643677E-0001  1.319604E+0000
  9.179389E-0001  8.890679E-0001
  1.308600E+0000  3.108697E-0001
 -2.334859E-0001 -2.211668E+0000
 -7.622704E-0001 -6.728243E-0001
  7.553087E-0001  7.769758E-0002
  9.893438E-0001  6.224841E-0001
  3.424871E-0001  4.027731E-0001
 -5.383165E-0001 -9.480104E-0003
 -1.362003E+0000 -1.246424E+0000
  1.140497E+0000  1.701463E-0001
  1.252034E-0001  2.892065E+0000
 -1.769580E-0001  2.796895E+0000
 -2.398275E+0000  8.606324E-0001
  1.167243E+0000 -1.193606E+0000
  1.986496E+0000  2.613076E-0002
 -9.174624E-0001 -9.820297E-0002
 -2.807570E+0000  2.936941E-0001
 -2.282587E+0000 -2.066830E+0000
 -8.401072E-0001  2.182348E+0000
 -6.292064E-0001  8.499868E-0001
  1.332013E+0000 -5.425868E-0001
  1.096839E+0000  1.094222E+0000
 -2.209794E+0000  1.050481E+0000
 -4.037198E-0001 -1.571085E+0000
  1.891996E+0000 -3.275425E+0000
  1.638951E+0000 -2.797357E+0000
 -4.437689E-0001  5.273408E-0001
 -2.527036E+0000 -3.432937E-0002
 -6.944265E-0001 -7.127271E-0001
  1.571161E+0000 -7.600101E-0001
  2.750993E+0000  3.128345E-0001
 -2.320193E-0002 -4.428804E-0001
 -6.931367E-0001 -1.544418E+0000
  2.288673E+0000 -8.140761E-0001
  1.282069E+0000 -2.779777E+0000
  1.097639E-0001 -3.724249E+0000
 -1.254098E+0000 -3.261229E+0000
 -2.696314E-0001 -1.779847E+0000
  1.072494E+0000  2.236695E+0000
 -1.796438E+0000  2.387458E+0000
  7.136698E-0002  6.088683E-0001
 -4.964849E-0001  2.032155E+0000
  8.302531E-0001  1.932814E+0000
 -4.329716E-0001  2.555403E+0000
 -1.101110E+0000  1.124678E+0000
  3.320557E-0001 -6.837269E-0001
  2.397801E+0000 -7.247580E-0001
  2.865778E+0000 -1.372422E-0001
  6.514922E-0001  6.938440E-0001
 -1.039791E+0000  5.604521E-0001
 -1.446333E+0000 -5.593485E-0001
  7.164715E-0001 -8.680969E-0001
  8.358744E-0002 -6.213652E-0001
  9.869583E-0001  5.221158E-0001
 -1.438107E+0000 -7.831194E-0001
  3.807612E-0001 -3.361936E-0001
  1.582319E+0000  1.366620E+0000
  5.591878E-0001 -1.947942E+0000
 -5.713491E-0001 -1.469214E+0000
  5.512332E-0001  1.881868E-0001
 -6.286550E-0001  4.701553E-0001
 -2.571855E-0001  3.704490E-0001
  1.644715E-0002 -1.052476E+0000
 -8.638670E-0002 -4.973481E-0001
  2.974147E-0001  1.357149E+0000
  7.940933E-0002  1.621028E+0000
  2.792781E+0000  1.003750E+0000
 -1.377650E-0001  2.842215E+0000
 -8.877967E-0001  2.384772E+0000
  5.560890E-0002  1.160957E+0000
  2.362898E+0000 -1.212863E+0000
  3.865530E+0000 -1.884980E-0001
  1.146899E+0000 -5.441995E-0001
 -4.102547E-0001 -3.265782E+0000
  7.674704E-0001 -1.482134E+0000
 -1.095124E-0001  1.066232E-0001
 -1.877627E+0000 -1.036533E-0001
 -2.397134E-0001  1.578134E-0001
  2.409096E-0001  7.860392E-0001
 -1.145838E+0000  1.868684E+0000
 -3.279442E+0000  1.912565E+0000
  3.709076E-0001  6.624238E-0001
  1.944295E+0000  2.186115E+0000
 -2.010402E-0001  9.927218E-0001
 -2.056245E+0000 -8.177795E-0001
  7.964358E-0001  4.380755E-0001
  1.777248E+0000  8.019611E-0001
 -1.357667E+0000  9.481868E-0001
 -9.719104E-0001 -6.144475E-0001
  2.285846E+0000  1.272017E+0000
  1.035571E+0000  2.082593E+0000
  2.441447E-0001  2.177425E+0000
 -1.558520E+0000  1.024513E+0000
 -4.690401E-0001  2.604034E+0000
 -1.599350E+0000  3.136884E+0000
 -1.675790E+0000  2.379852E+0000
  1.166835E+0000  1.775813E+0000
  2.768904E+0000  2.947556E+0000
  1.512091E+0000  1.679896E-0002
  7.359809E-0001 -9.471628E-0001
 -3.369307E-0001 -8.022818E-0001
 -3.080270E+0000 -1.530925E+0000
 -5.844901E-0001 -1.566741E+0000
  1.802764E+0000 -1.127751E+0000
  2.952319E-0001  1.794037E+0000
 -2.044757E+0000  3.633559E-0001
 -2.696791E+0000 -2.923935E-0001
  3.726649E-0001  5.301712E-0001
  5.930178E-0001  8.327545E-0001
 -8.296834E-0001 -4.147803E-0001
 -1.992382E-0001 -1.077872E+0000
  2.364008E+0000 -1.882729E+0000
  6.797517E-0001 -1.261559E+0000
  4.919241E-0001 -2.448532E+0000
 -1.791729E-0001 -1.908241E+0000
 -7.778551E-0001 -1.869310E+0000
  4.267727E-0001 -8.617411E-0001
 -3.598026E-0001 -7.341914E-0001
  3.642572E+0000 -8.667017E-0001
  9.076704E-0001 -7.016600E-0001
 -1.141370E+0000 -5.287015E-0001
 -2.533939E+0000 -2.502835E+0000
  9.180635E-0001 -1.812490E+0000
  2.005545E+0000 -2.314558E-0001
  1.258508E+0000  1.458268E+0000
  1.542266E+0000  1.822045E+0000
 -1.406352E+0000  6.790415E-0001
 -1.343688E+0000  2.500924E+0000
  9.727292E-0001  1.646832E+0000
  1.215336E+0000  1.193559E+0000
  9.296710E-0002  1.541029E+0000
 -4.548837E-0001  5.269668E-0001
  9.403750E-0001  6.563281E-0002
  2.622614E-0001 -3.329476E-0001
 -1.458960E+0000 -8.924372E-0001
 -1.896520E+0000 -2.066443E-0001
  8.386561E-0001 -4.007860E-0001
  1.765198E+0000  1.095608E+0000
 -6.564385E-0001  1.279398E+0000
 -7.482822E-0001  1.043222E+0000
 -1.724959E+0000  1.376853E-0001
  9.152034E-0001  1.736877E+0000
  7.474984E-0002  3.551413E-0001
  3.145982E-0001 -1.085935E+0000
  6.221487E-0001  1.265384E+0000
 -1.638822E+0000  9.963304E-0001
 -1.628598E-0001  3.145954E+0000
 -2.351586E+0000  2.442482E+0000
  1.957411E+0000  1.870503E+0000
  8.029152E-0001 -9.464706E-0002
  1.329183E+0000  1.565205E+0000
 -5.852449E-0001  1.132702E+0000
 -1.300554E+0000  9.330670E-0001
  1.484220E+0000 -4.081822E-0001
  8.211561E-0001 -2.015110E+0000
  8.611805E-0001  4.138018E-0002
  9.745941E-0001 -1.276961E+0000
  2.295069E-0001  8.270194E-0001
 -2.895397E+0000  2.021355E+0000
 -3.209251E+0000  7.221853E-0001
 -7.810299E-0002 -9.243199E-0001
  4.375265E+0000  2.292664E+0000
  7.706211E-0001  5.506848E-0001
 -2.815530E+0000  6.207954E-0001
 -4.020305E+0000 -2.535952E+0000
 -5.361793E-0001 -1.804964E+0000
  2.668464E+0000 -8.395786E-0001
  1.498893E+0000  7.317102E-0001
  1.418647E+0000 -1.152056E+0000
 -5.405715E-0001  4.287111E-0001
  1.644619E-0003 -1.429766E+0000
 -3.771419E-0002 -2.144645E+0000
  1.571462E+0000  1.594754E+0000
  2.172537E-0001  1.870303E+0000
 -9.470862E-0002  7.918576E-0001
  2.113198E+0000  1.919108E+0000
  9.426637E-0001  6.698391E-0002
 -2.657217E+0000  1.796391E+0000
 -1.764678E+0000  1.448980E+0000
  1.189306E+0000 -1.735727E-0001
  1.966999E+0000 -1.065051E+0000
  3.876175E-0001 -1.692202E+0000
  6.305670E-0001 -1.899507E-0001
 -9.312590E-0001  1.107485E+0000
 -1.937961E+0000  1.195273E+0000
 -2.526832E+0000  1.125220E+0000
 -2.300763E+0000 -3.834885E-0002
  1.903373E-0001 -3.748684E-0001
 -8.118979E-0002  7.779695E-0002
 -5.749841E-0001  1.025954E+0000
 -6.172267E-0002  1.577240E-0001
  1.648681E+0000 -3.691324E-0001
  3.428058E+0000  5.710356E-0001
 -6.270234E-0001  1.550743E-0001
 -2.071166E+0000 -4.404245E-0001
 -1.174492E+0000 -2.510970E-0002
 -1.091728E-0002 -5.358248E-0001
  2.053343E+0000  2.022516E+0000
  2.561292E-0001  1.463259E+0000
 -9.138093E-0001  1.456852E+0000
 -8.872402E-0001 -4.401593E-0002
  2.817504E-0001  8.391076E-0001
  2.289870E+0000 -5.965211E-0001
  3.756510E-0001 -9.377319E-0001
 -9.415099E-0001  1.520590E+0000
 -1.755381E+0000 -1.504752E-0001
  1.571988E+0000 -1.373081E+0000
  3.107802E+0000 -4.164859E-0001
 -3.713376E-0001 -1.774293E+0000
  2.489456E-0001 -1.282178E+0000
  6.754578E-0001 -1.196536E+0000
 -4.027621E-0001 -2.047814E+0000
  3.701729E-0001  8.470542E-0001
 -1.841149E+0000  1.113369E+0000
 -9.325912E-0001  2.584296E+0000
  2.180873E-0001  7.316293E-0001
  2.475158E+0000  1.068785E+0000
  5.727060E-0001  1.337991E+0000
  9.788059E-0001  8.945628E-0005
  4.259968E-0001  1.107475E-0001
 -9.248886E-0001 -2.428124E+0000
 -1.906855E+0000 -9.069703E-0001
 -1.640793E+0000 -4.496110E-0001
 -3.825318E-0001  5.729539E-0001
 -1.223648E+0000  2.460414E-0001
  1.510304E-0001  7.594023E-0001
  2.428776E+0000 -8.864789E-0001
  7.317201E-0001 -1.966925E-0001
 -4.363170E-0001 -2.795445E+0000
 -1.439548E+0000 -1.589248E+0000
  1.587464E+0000 -4.959943E-0001
  8.377083E-0001  1.949787E-0002
  1.940491E-0002 -2.152441E-0001
  5.336418E-0001  1.199424E+0000
 -4.607579E-0001  7.520029E-0001
 -6.516287E-0001 -1.176292E+0000
 -1.843113E+0000 -9.371389E-0001
 -1.148962E+0000 -2.391031E+0000
  2.038130E+0000 -1.049920E+0000
  9.182330E-0001  1.125393E+0000
 -8.337940E-0001  2.000217E+0000
 -1.242958E+0000  3.029323E-0002
  8.719841E-0002  2.832378E-0001
  8.727360E-0001 -8.446984E-0001
  2.487487E+0000  1.946544E+0000
  2.751726E-0001  2.253167E+0000
 -2.116718E+0000  7.297658E-0001
 -2.042219E-0001 -8.250241E-0001
 -3.233469E-0001 -6.870700E-0001
  8.636464E-0001 -8.022072E-0001
 -5.933860E-0001  8.108517E-0001
  2.574974E-0001 -5.182754E-0001
 -4.218898E-0001  1.290629E+0000
 -3.749794E-0001  1.300951E+0000
 -9.762444E-0001 -1.057512E-0001
  7.444279E-0001 -1.513041E-0001
  1.265337E+0000  1.528537E+0000
  1.469281E-0001  2.678878E+0000
  2.332943E-0001  1.595248E+0000
  1.869372E-0001  1.366212E+0000
 -2.776584E+0000  4.761360E-0001
  7.142105E-0001 -1.757509E+0000
  2.718675E+0000 -1.707864E+0000
  2.887767E+0000 -2.054173E+0000
  3.515304E-0001 -9.266340E-0001
 -7.396923E-0001 -1.083017E+0000
 -1.181556E+0000 -3.293019E+0000
  2.530885E+0000 -3.050552E+0000
  1.290760E+0000 -2.806910E+0000
 -1.958977E+0000 -1.768888E+0000
 -2.538162E+0000 -6.087981E-0001
  1.022544E-0001 -8.644983E-0001
 -2.616190E+0000  1.029265E-0001
 -4.866745E-0001 -1.023799E+0000
  5.369627E-0001  1.241240E+0000
  6.745416E-0001  1.620329E+0000
  1.316365E-0001  6.372247E-0001
 -2.308127E-0001 -4.141811E-0002
 -4.530872E-0001 -3.064341E-0001
  3.240827E-0001 -3.949508E-0001
  1.672415E+0000 -1.098913E+0000
  1.404372E+0000 -2.740616E-0001
  7.759495E-0001  6.577769E-0001
  4.242420E-0001  6.712870E-0001
 -7.846290E-0001  1.764527E+0000
 -2.323003E+0000  8.304553E-0001
 -6.359610E-0001 -7.963106E-0001
 -1.072579E+0000 -1.801136E+0000
  1.348375E-0001 -1.646273E+0000
 -5.906562E-0001  2.121463E-0001
  8.283034E-0001  1.484376E+0000
  5.975209E-0001  2.356048E-0001
  8.145916E-0001  1.077489E+0000
  1.623339E+0000 -7.265656E-0002
 -1.184757E+0000  6.098651E-0001
  8.977913E-0001 -2.869485E-0001
  5.354870E-0001  7.645793E-0002
  8.676152E-0001  1.384573E+0000
 -2.814168E-0001 -4.569228E-0001
 -1.450118E+0000  4.071698E-0001
 -1.728474E+0000  7.252740E-0001
  7.209689E-0001  2.067358E-0001
  3.839517E+0000 -1.628505E-0001
  2.895667E-0001  2.143409E+0000
 -4.732959E-0001  4.467879E-0002
 -1.887082E+0000 -3.548192E-0001
  2.409502E-0001  4.237772E-0001
  1.072136E+0000  7.729347E-0001
 -1.344232E+0000 -2.398517E-0001
 -5.188882E-0001 -3.585187E+0000
  1.953510E+0000 -2.399008E+0000
  1.093774E+0000 -6.289856E-0001
  8.316543E-0002 -1.110202E+0000
 -8.719600E-0001 -1.764885E+0000
 -1.801376E+0000 -1.931544E+0000
 -1.920536E+0000 -6.146982E-0001
 -8.305887E-0001 -1.170337E+0000
  6.357072E-0001 -4.747645E-0001
  6.087589E-0001 -7.597870E-0001
 -2.132200E+0000 -6.783981E-0001
  3.025607E-0001 -2.075743E+0000
  2.500019E+0000 -2.099887E+0000
 -5.054070E-0001 -1.265352E+0000
 -1.045127E+0000 -3.125298E+0000
 -1.868538E+0000 -1.975341E+0000
 -2.425049E+0000 -1.432824E-0001
  4.640178E-0002  2.842604E-0001
  1.054394E+0000  2.057518E+0000
  1.356878E+0000  2.986708E+0000
  3.488651E-0001  3.019460E+0000
 -2.562414E-0001  2.019688E+0000
 -2.148558E+0000 -1.256345E+0000
  3.903849E-0001 -2.908776E-0001
  1.102542E+0000  6.757531E-0001
 -2.694496E-0002  1.602318E+0000
  2.593964E-0001  7.948197E-0001
  1.024452E+0000 -3.886691E-0001
 -8.796058E-0002 -1.171246E+0000
  8.032265E-0001 -1.691709E+0000
  2.441121E+0000 -5.412797E-0001
  4.458909E-0003  1.302460E+0000
 -7.043096E-0001  2.501358E+0000
  9.119719E-0001  1.664003E+0000
 -7.228256E-0003  2.413869E+0000
 -7.195820E-0001  1.609663E+0000
 -1.505191E+0000  1.517553E+0000
 -7.361417E-0001 -5.170917E-0001
 -1.673219E-0001  1.475658E+0000
 -3.232283E-0001  1.020031E-0001
 -3.803082E-0001  6.334377E-0001
 -1.083071E+0000  6.803804E-0001
 -1.948209E+0000  7.995448E-0002
 -2.306367E+0000  8.890055E-0001
  6.351850E-0002  5.712533E-0001
 -6.342076E-0001  1.191135E+0000
  2.698937E-0001  1.598027E+0000
  3.448805E-0001  2.354111E-0001
 -1.780997E-0001 -1.462692E-0001
 -2.328827E-0002 -9.014646E-0001
  3.586825E-0001  4.810236E-0001
 -1.387656E+0000  1.437437E+0000
 -6.740356E-0001 -1.601862E-0001
  1.624268E+0000 -6.311195E-0001
  1.123446E+0000 -1.598985E+0000
 -2.444413E-0002  7.238365E-0001
 -2.017062E-0002  1.587188E+0000
  2.643911E-0001  2.478445E-0001
  8.170967E-0001  8.876629E-0001
 -2.383886E-0001  6.948199E-0001
 -6.671688E-0002  1.278353E+0000
  3.061751E-0002  2.952501E-0001
  2.228645E+0000 -1.946593E-0001
  1.445756E+0000  1.574312E+0000
 -1.517612E+0000  2.280233E+0000
 -2.255810E+0000  2.968306E-0001
 -4.430689E-0001 -1.783737E+0000
  1.735427E+0000 -1.936297E+0000
  6.347525E-0001 -1.106374E+0000
  3.892257E-0001 -2.477171E+0000
 -1.112096E+0000 -1.816722E+0000
 -3.838650E-0001 -9.499104E-0001
 -5.738579E-0001 -2.453804E-0001
 -9.826575E-0001 -2.953282E+0000
 -5.756078E-0001 -2.022011E+0000
  1.650376E-0001 -7.628499E-0001
  9.225296E-0002 -4.459436E-0001
 -2.029839E-0001 -1.237619E+0000
  7.496830E-0001  2.869386E-0001
 -6.741709E-0001  2.714400E+0000
 -2.739711E+0000  1.103561E+0000
 -5.682809E-0001 -3.933809E-0001
  9.733989E-0001 -1.195341E-0001
 -1.259608E+0000  1.370231E+0000
 -2.304050E+0000  8.443771E-0001
  9.205592E-0001 -1.607929E-0001
  1.242540E-0001  1.405578E+0000
  3.329080E-0001  2.721966E-0001
 -1.436992E+0000 -5.928754E-0001
 -1.736069E-0001 -3.890570E-0002
 -6.603135E-0001 -8.614774E-0001
 -1.337278E-0001  1.274091E+0000
  9.570979E-0001  2.217911E+0000
  1.026877E-0001 -7.921489E-0001
  4.261443E-0001 -1.181139E+0000
  8.403328E-0001 -4.584832E-0001
 -5.400687E-0001 -5.543952E-0001
  7.358386E-0001 -1.538519E+0000
 -2.797529E-0001 -7.069717E-0001
 -1.878475E-0001  1.076323E+0000
  1.012082E+0000  2.585104E+0000
 -2.288934E+0000  1.815003E+0000
 -8.659304E-0001  3.176241E-0001
  1.031974E+0000  4.222090E-0001
 -1.824036E-0001  3.508291E-0001
 -8.445005E-0002  5.786670E-0002
 -1.036165E+0000 -9.369404E-0001
 -1.420092E-0001 -2.986897E-0001
  2.159587E-0001 -1.614363E+0000
  5.433296E-0001  3.542896E-0001
 -2.139456E+0000  9.190465E-0001
 -3.446280E+0000 -6.208679E-0001
 -1.302093E+0000 -1.001878E+0000
  9.214827E-0001  7.459712E-0001
  1.274122E+0000  9.274231E-0001
 -1.734525E+0000  7.593797E-0001
  1.050050E+0000 -4.502456E-0001
  2.850405E+0000 -1.144702E-0001
  1.653585E+0000 -3.908195E-0001
 -1.910696E+0000  3.803142E-0001
 -1.703908E+0000 -6.798737E-0001
  4.862203E-0001 -8.939765E-0001
  1.402400E+0000 -1.211609E+0000
  1.172711E+0000  3.373844E-0001
 -6.608025E-0001  1.776515E-0001
 -1.278123E+0000  9.084757E-0001
  3.156869E-0001  1.722600E+0000
  4.850517E-0001  8.461448E-0001
  9.775844E-0001 -3.600655E-0001
  2.656356E-0001  8.204756E-0001
  6.908158E-0001 -5.650826E-0002
  7.881665E-0001  1.240750E+0000
  2.061312E+0000  3.437797E-0001
  5.954133E-0001 -4.621927E-0001
 -5.310259E-0001 -8.604161E-0001
  1.089310E+0000 -1.381806E+0000
  5.451733E-0001 -2.233990E+0000
 -1.173510E+0000 -2.105729E+0000
 -1.611056E+0000  6.575359E-0002
 -1.192287E+0000 -7.834966E-0001
 -1.351025E+0000  4.416366E-0001
 -6.542419E-0001  6.307522E-0001
 -5.702134E-0002  7.756213E-0001
 -2.108656E+0000 -6.678097E-0001
 -6.293366E-0001  7.780543E-0001
 -8.091613E-0001  4.212457E-0001
 -3.213806E-0001 -7.612658E-0001
 -1.525340E+0000 -1.302874E+0000
 -1.418115E+0000 -1.247943E+0000
 -1.528246E+0000 -8.732708E-0001
  1.209103E-0001 -1.208547E+0000
  2.184224E+0000  2.262997E-0001
  2.044102E+0000  2.275581E+0000
 -1.312351E+0000  3.133846E-0001
 -1.655002E-0001  9.970921E-0001
  1.061172E+0000 -9.482242E-0002
  2.048442E+0000 -8.821481E-0001
  1.644818E+0000  9.180983E-0001
  6.121145E-0002 -1.066175E-0001
 -4.218965E-0001  3.893270E-0001
 -1.962750E+0000 -6.364409E-0001
 -1.791628E+0000 -8.651516E-0001
 -1.395460E+0000  2.869722E-0001
  5.164918E-0002  9.393558E-0002
 -7.815007E-0003  2.075936E+0000
 -3.671804E+0000  1.926312E+0000
 -1.712971E+0000  8.243548E-0001
 -1.146898E+0000 -9.015657E-0001
 -5.411474E-0001 -5.967256E-0001
  2.551987E+0000  1.171794E-0001
 -6.308311E-0001  9.864046E-0002
  7.200307E-0001 -2.182171E+0000
  1.142369E-0001 -8.971764E-0001
  1.099862E-0001 -2.233597E+0000
  8.351571E-0001 -9.623252E-0001
  2.361351E+0000 -1.110673E+0000
  5.410716E-0001  5.863861E-0001
  1.230313E+0000  1.283589E+0000
  6.717451E-0001  1.531236E+0000
 -3.715455E-0001 -7.219277E-0001
  1.348337E+0000 -2.963551E-0003
 -2.531679E-0001 -4.095249E-0001
 -1.071615E+0000 -1.251063E+0000
 -7.343975E-0001  4.189609E-0001
 -1.253605E+0000  2.767205E-0001
  5.529997E-0001  4.934051E-0001
  1.246035E+0000  2.444091E-0001
  1.195234E+0000  3.003225E-0002
  2.081904E-0001  4.901678E-0001
 -3.119339E+0000  2.926421E+0000
 -4.180730E-0001  7.943693E-0001
  3.056197E+0000 -9.081563E-0001
  2.433621E+0000 -3.653489E-0001
 -5.524075E-0001  1.606668E+0000
 -2.194795E+0000  1.691834E+0000
 -2.528489E+0000 -7.470603E-0001
  2.225216E+0000 -9.005316E-0001
  9.627070E-0001 -5.332071E-0001
 -2.130535E+0000  4.667622E-0001
 -8.764235E-0001  3.196358E-0001
 -2.151028E-0001  1.825380E-0001
 -2.401775E+0000  7.587099E-0001
 -1.741177E-0001 -1.070285E+0000
  8.779507E-0001  2.655818E-0002
  1.136151E+0000  1.987910E-0001
  9.132698E-0001  1.051641E+0000
 -7.439248E-0001  1.162563E+0000
  2.165903E-0001  1.401118E+0000
  8.173283E-0001  7.706825E-0002
  1.678104E+0000 -1.369370E+0000
  3.726449E-0001 -9.477171E-0001
 -2.214133E+0000  3.930002E-0001
 -2.490978E+0000 -5.068461E-0001
  4.370458E-0001  1.203069E+0000
  2.179736E+0000  1.386641E+0000
  5.298483E-0001  3.496315E-0001
 -4.122666E-0001 -1.077788E-0001
 -5.985324E-0001 -2.864086E-0001
 -2.092462E-0001  1.168732E+0000
  5.439396E-0001  1.648156E-0001
  2.780413E+0000  7.906802E-0001
 -1.417354E+0000  2.209578E-0001
 -4.910586E-0001 -6.883011E-0001
  9.471846E-0001 -1.142458E+0000
  1.941108E+0000 -5.169047E-0001
 -8.758103E-0001  2.007050E+0000
 -2.800769E+0000  1.046662E+0000
  7.564208E-0001 -5.955297E-0001
 -1.721837E+0000 -8.685102E-0001
  2.468262E+0000 -1.496256E+0000
 -3.146933E-0001 -6.094863E-0001
 -1.326406E+0000 -4.644521E-0001
 -4.038869E-0001 -1.479625E+0000
  1.642638E-0001 -1.142846E+0000
  4.704801E-0001  4.031372E-0002
 -3.284518E-0001  1.184381E+0000
 -3.720471E-0001  2.887038E-0002
  4.060663E-0001 -1.359587E+0000
  1.840546E+0000 -2.380084E-0001
 -1.434997E+0000 -1.141218E+0000
 -3.662639E-0001 -2.589421E+0000
  1.074731E+0000  8.298892E-0004
  2.697661E-0002 -1.189813E+0000
  9.698887E-0001 -3.861539E-0001
  1.424167E+0000 -1.119321E+0000
 -1.200890E+0000  4.342921E-0001
 -8.362969E-0001  5.069578E-0001
  1.347633E+0000  3.182785E-0001
 -1.270142E+0000  7.252406E-0001
 -1.392785E+0000 -9.396152E-0001
 -7.613473E-0001 -1.901531E+0000
  8.403837E-0001 -1.806204E+0000
 -7.936710E-0001 -2.385145E+0000
  9.950584E-0001 -1.548762E+0000
 -1.119939E+0000 -1.643724E+0000
  9.518611E-0001  1.458407E+0000
  1.197822E+0000  2.839614E+0000
 -1.639369E+0000  3.950877E-0001
  7.044517E-0001 -3.317053E-0001
  7.044621E-0001 -1.475854E-0001
 -9.788982E-0001  9.296160E-0001
 -7.505314E-0001 -1.510003E+0000
  1.440310E+0000  1.261149E+0000
 -1.614647E+0000  2.402476E+0000
 -4.138288E+0000 -4.372514E-0001
  7.678908E-0001 -2.858228E+0000
  9.179755E-0001 -2.275689E+0000
 -3.155357E-0001 -1.691030E+0000
 -2.192810E+0000 -3.102392E+0000
 -1.805398E+0000 -2.617586E+0000
 -7.817427E-0001  3.912488E-0001
 -8.726046E-0001  1.022967E+0000
 -7.969579E-0001  1.479788E+0000
  7.494129E-0001 -4.682920E-0001
  1.333808E+0000  7.162780E-0001
  1.485382E+0000  1.497261E+0000
  1.388375E+0000  8.906093E-0001
 -6.336349E-0001  9.087337E-0001
  9.518094E-0001 -7.915817E-0001
  2.602751E+0000  5.978893E-0001
  9.983180E-0001  4.278781E-0001
  3.072181E+0000 -9.508394E-0001
  2.062479E+0000  8.753932E-0001
 -9.243233E-0001 -7.721201E-0001
  6.676758E-0001  2.164437E-0001
  5.775531E-0001 -2.401165E-0001
 -1.716628E+0000  1.234185E+0000
 -2.886371E+0000  1.019814E+0000
  1.297215E+0000  1.525656E-0001
  3.320497E+0000  2.919199E+0000
 -1.675410E+0000  1.508884E+0000
 -2.686398E+0000 -6.189132E-0001
  6.226388E-0001 -9.901174E-0001
  3.451817E+0000  3.236992E-0001
  6.908042E-0002  5.532268E-0001
 -1.967667E+0000 -9.158517E-0001
  5.419852E-0002 -2.497085E+0000
  3.224901E-0001 -8.699813E-0001
  1.618256E+0000  1.799902E+0000
 -1.125167E-0001  8.822876E-0001
  2.186684E+0000 -4.079264E-0001
  2.047310E+0000  1.407155E+0000
 -2.776613E-0001 -1.918999E-0001
  2.240514E-0001  9.715669E-0001
 -4.410958E-0001 -1.288619E-0001
  1.062722E+0000 -1.287779E+0000
  9.834771E-0003 -8.932090E-0001
 -6.439650E-0001 -2.398380E+0000
  3.145200E-0001  8.253293E-0001
  3.034806E-0001  1.623038E+0000
 -1.829495E+0000 -6.996405E-0001
 -2.374124E+0000  1.150023E+0000
 -2.404520E+0000 -1.108678E-0001
  8.449536E-0001 -1.449746E+0000
  4.415794E+0000 -4.382347E-0001
  1.157536E+0000  3.830557E-0001
 -2.895219E-0001  8.028855E-0002
 -3.311885E+0000 -4.757586E-0001
 -4.731163E-0001 -4.403985E-0001
 -1.707502E-0001  5.522980E-0001
 -1.232258E-0001  7.013239E-0001
 -2.924211E-0001  1.309481E+0000
  7.019405E-0001 -6.137017E-0002
  8.690342E-0001 -5.659949E-0001
  2.361539E+0000 -4.785108E-0001
  4.932546E-0001 -1.244819E+0000
 -2.570542E+0000 -1.554228E+0000
 -1.301054E+0000 -4.654941E-0001
  2.582040E-0001 -8.510529E-0001
 -5.391790E-0001  3.426571E-0001
 -7.572568E-0001 -1.061282E+0000
  2.300115E-0001 -1.391551E+0000
  1.665434E-0001  3.829411E-0003
 -1.578267E+0000 -1.196107E+0000
  2.202284E+0000 -1.140780E+0000
  2.470187E+0000 -3.314996E-0001
 -8.413410E-0002  5.648039E-0001
 -1.105855E+0000 -7.348508E-0001
  1.093749E+0000  2.528197E+0000
  9.611348E-0001  3.821713E+0000
 -1.003355E-0001  3.439411E+0000
 -2.168292E+0000  3.484841E+0000
 -6.142130E-0001  1.609032E+0000
  1.927380E+0000  8.529291E-0001
  2.449665E+0000  1.836137E+0000
  5.784315E-0001  1.880739E+0000
 -2.856972E+0000 -5.204003E-0001
 -4.486542E-0001 -1.656808E+0000
  7.935207E-0001 -1.461315E+0000
  2.634496E+0000 -9.176460E-0001
 -5.712925E-0002  3.453963E-0001
 -1.422295E+0000 -9.156388E-0001
 -2.308647E+0000 -2.412128E-0001
  3.924520E-0001  2.346142E-0001
 -5.397347E-0001  1.142285E+0000
 -4.350652E-0001  1.080194E+0000
  1.719770E+0000  1.977627E-0001
  1.208322E+0000  2.190834E+0000
 -1.954045E+0000  4.400605E-0001
  4.615269E-0001  5.183061E-0001
  4.209463E-0001 -3.771523E-0001
  1.687134E+0000  5.894349E-0001
  5.874330E-0001  5.973287E-0001
 -7.377256E-0001 -3.094467E-0001
 -1.108345E+0000 -1.948528E-0001
 -7.396277E-0001  5.066444E-0001
 -1.931430E-0001  7.096470E-0001
 -7.307097E-0001  1.674437E+0000
  2.196039E-0001  8.234589E-0001
  1.701167E+0000  4.362573E+0000
 -2.162253E-0001  2.654266E+0000
  7.297573E-0001  8.138307E-0001
 -3.585213E-0001  2.215921E+0000
  2.430515E-0001  3.597294E-0001
  1.932036E+0000 -1.816942E-0001
  5.126360E+0000 -7.244462E-0001
  1.532504E+0000  2.171750E+0000
 -3.243308E+0000  1.179040E+0000
 -1.146025E+0000 -1.447794E-0001
  1.460299E+0000 -1.214131E+0000
  4.084990E+0000  1.181189E+0000
  2.314775E+0000  1.797244E-0001
 -1.009762E+0000  3.305974E-0001
 -1.537277E+0000 -3.074141E-0001
  6.332625E-0001  6.097696E-0001
  7.205017E-0001  2.033271E-0001
  2.316427E+0000  2.359571E-0001
  1.820337E+0000  1.822409E-0001
  1.105589E+0000 -2.632775E-0001
  2.048767E-0001  7.252721E-0001
  8.154721E-0001  1.365921E+0000
  5.613759E-0001  1.033594E+0000
  1.781486E-0001 -2.087414E-0001
  1.320159E+0000  1.545491E+0000
 -9.427752E-0001  5.576893E-0002
 -3.781321E-0002  1.976405E-0001
 -2.543298E-0001 -1.594832E+0000
  2.634694E+0000 -1.703641E+0000
  1.038448E+0000  1.296300E+0000
 -1.388875E+0000  2.095468E+0000
 -1.032925E+0000 -5.372065E-0001
  1.847454E+0000 -4.129407E-0001
  1.421630E+0000  2.834777E-0001
 -1.160720E+0000  4.176347E-0001
 -2.723184E+0000  3.094778E+0000
 -1.666256E-0001  4.100768E+0000
  1.190424E+0000  2.726749E+0000
  3.524284E-0001  5.458399E-0001
  2.129586E+0000 -4.897173E-0001
  2.850329E+0000 -1.658270E+0000
  2.662710E+0000 -1.851886E-0001
 -1.605242E+0000  2.971137E-0001
 -2.449412E+0000 -2.359528E+0000
 -3.999189E-0001 -2.473905E+0000
  1.132240E+0000 -2.297695E+0000
  1.989467E+0000  3.344634E-0001
 -1.444940E+0000  3.394845E-0001
 -4.214150E-0001 -1.733127E-0001
  4.283140E-0001  6.044508E-0001
  2.079193E+0000 -1.537121E-0001
  9.578618E-0001  1.083246E-0001
 -1.684003E+0000  1.344872E+0000
 -1.528524E+0000  2.657832E-0001
  2.529073E-0001  5.215968E-0001
  2.509896E+0000  1.064102E+0000
  5.683674E-0001  8.657943E-0001
 -4.853028E-0001  2.628930E-0001
 -1.314083E+0000 -7.381862E-0001
  5.519176E-0001 -1.207005E+0000
  1.271290E+0000  7.994945E-0001
  2.146866E+0000  1.361034E+0000
 -2.576886E+0000  1.220256E+0000
 -2.400667E+0000 -1.891075E-0001
  7.513442E-0001 -4.363189E-0001
  1.189861E+0000  1.296044E+0000
 -1.274790E+0000  7.744503E-0001
 -2.036100E+0000 -1.335877E+0000
  2.308375E-0001 -5.980503E-0001
  1.806093E-0001  5.796991E-0001
 -1.571758E-0001  1.762712E+0000
 -2.031177E+0000  5.775242E-0001
  1.242020E+0000 -1.666805E+0000
  1.978332E+0000 -1.325100E+0000
 -1.703996E-0001  1.093961E+0000
 -1.071081E+0000  1.069516E+0000
 -5.526532E-0001  9.690686E-0001
  2.582459E+0000  7.816590E-0001
  1.298342E+0000 -3.148600E-0001
 -6.888514E-0001 -4.752763E-0001
 -8.089337E-0001 -2.399136E+0000
 -1.595275E-0001 -1.020381E+0000
  1.196991E+0000  1.243310E+0000
 -2.424625E-0002  4.998383E-0001
 -1.112659E+0000  6.375463E-0001
  1.569520E+0000  2.897455E+0000
  5.157738E-0001  3.431970E+0000
 -7.456117E-0001  2.150528E+0000
  1.147621E+0000  1.066322E+0000
  1.131799E+0000  3.068776E-0001
  2.629785E+0000  1.293710E+0000
 -9.012554E-0001  8.464861E-0001
  1.022213E-0001 -9.848743E-0001
  9.044542E-0001 -1.327602E+0000
  2.064221E+0000 -1.569962E+0000
  2.507150E-0001 -1.512871E-0001
 -1.286286E+0000  4.747383E-0001
 -2.507941E-0001  7.119916E-0001
 -1.311461E+0000 -6.038188E-0002
  7.905156E-0001 -6.859468E-0001
 -6.155292E-0001 -4.033849E-0001
  9.190005E-0001 -1.578577E+0000
  8.476791E-0001  7.729898E-0001
 -9.385353E-0001  9.438389E-0001
 -4.192613E-0001  9.454564E-0001
  6.036262E-0001  1.083035E+0000
 -3.602488E-0001  1.060295E+0000
  2.252888E-0001  5.343186E-0001
 -2.369582E-0001  9.571601E-0002
  1.266699E+0000 -4.313929E-0001
  1.691195E+0000  1.903095E+0000
  1.462431E+0000  1.790968E+0000
 -8.888891E-0001  6.155072E-0001
  1.420104E+0000  6.843387E-0001
 -8.364602E-0001  9.430209E-0001
  7.016711E-0001  7.779953E-0001
 -2.097233E-0001  1.642351E+0000
 -3.200264E-0001  1.803644E+0000
 -2.106419E+0000  2.093925E-0001
 -1.159074E+0000 -2.967005E-0001
  7.443308E-0001 -1.106735E+0000
  1.754411E+0000 -1.362034E+0000
  6.773546E-0001  1.931612E+0000
 -2.407558E-0001  1.215205E+0000
  7.008729E-0001 -1.907039E+0000
  8.766354E-0001 -1.946743E+0000
 -1.400766E-0001 -1.858699E-0001
  8.070193E-0001  1.159482E-0001
 -1.074598E+0000  1.393689E+0000
 -6.183181E-0001  1.504519E+0000
 -1.995344E+0000 -9.182599E-0001
  1.735307E+0000 -1.301307E+0000
  3.836378E+0000  1.508240E+0000
  1.356625E-0001  1.609002E+0000
 -1.050325E-0001 -2.986222E-0001
 -1.021440E+0000 -2.127794E+0000
  1.522750E+0000 -2.110750E+0000
  2.587416E+0000  8.514156E-0001
 -2.381048E-0001  6.402991E-0001
  1.905311E+0000 -8.877169E-0001
  1.742699E+0000 -6.886825E-0001
  1.383857E+0000 -2.234451E+0000
  1.969608E+0000 -1.029549E+0000
 -3.006473E+0000  5.019821E-0001
 -2.459880E+0000  3.442581E+0000
  3.171806E-0002  1.526940E-0001
  1.008427E+0000 -7.287700E-0001
  3.169821E+0000  3.435866E-0001
  1.071426E+0000 -1.015376E+0000
 -2.507613E+0000 -1.771537E+0000
 -9.712173E-0001  7.363495E-0001
 -1.196320E+0000  1.399480E+0000
 -3.199230E-0001  1.463710E+0000
  8.011229E-0001  1.128682E+0000
  6.958265E-0001 -3.096081E-0001
  2.249966E-0001 -3.839013E-0002
 -2.866326E-0001  2.234351E+0000
 -1.236065E+0000  1.577862E+0000
 -9.842338E-0001  9.707007E-0001
 -1.000608E+0000  1.994807E-0001
  1.842669E+0000 -1.267889E+0000
 -1.389595E+0000 -1.225719E+0000
 -1.629708E+0000 -1.025061E+0000
 -7.932474E-0001 -1.324573E+0000
  2.006338E+0000 -1.009559E+0000
 -7.816168E-0002  4.849382E-0003
  4.706197E-0001 -3.421709E-0001
  4.001228E-0001 -6.815294E-0001
 -8.583787E-0001 -4.212194E-0001
  1.091377E+0000 -1.102870E-0001
 -2.565811E-0002 -1.488120E+0000
  2.574327E+0000 -1.520604E+0000
  1.033824E-0001 -1.014185E+0000
  6.514113E-0001 -1.447692E+0000
 -6.147264E-0001 -9.876663E-0001
 -1.686844E+0000  6.788335E-0001
 -1.124173E+0000 -3.881603E-0001
  2.237476E-0001 -8.274915E-0001
  2.076111E+0000 -2.654606E+0000
  1.512384E+0000 -1.106967E+0000
 -1.313726E+0000 -1.578949E-0001
 -1.489145E+0000  1.007840E+0000
 -2.893191E+0000  5.551799E-0001
 -1.575399E-0001 -9.726923E-0001
  2.464656E+0000  9.289074E-0002
  3.431340E+0000  4.369713E-0001
 -1.975695E-0001 -1.565911E+0000
 -1.157285E-0001 -2.588896E+0000
  6.880782E-0001 -4.946917E-0001
 -1.001035E+0000 -1.308212E+0000
 -3.331383E-0001 -9.459551E-0001
 -4.545247E-0001  9.117169E-0001
 -2.239790E+0000  9.850464E-0001
 -5.875240E-0001  6.861951E-0001
  2.680780E+0000  7.618345E-0002
  3.318240E+0000  1.216862E+0000
 -2.311336E-0001  2.573214E+0000
 -1.732026E+0000  2.966450E+0000
 -9.378714E-0001  2.287368E+0000
  1.607463E-0001  2.208491E+0000
  5.802117E-0001 -7.421081E-0001
  6.289012E-0001 -1.015027E+0000
  3.169883E-0001  1.354834E+0000
 -1.323175E+0000  4.553204E-0001
 -6.153755E-0001 -8.859610E-0001
  2.189724E+0000 -7.449903E-0001
 -2.155864E-0001  2.671877E-0001
 -7.306210E-0001  4.453961E-0001
  3.414035E-0001  2.039712E-0001
 -7.155536E-0001  1.085058E+0000
 -7.023719E-0001  1.033125E+0000
  1.302522E+0000  1.705275E+0000
  1.452908E+0000  2.333560E+0000
 -7.080578E-0001  1.728406E+0000
 -2.163610E-0001 -1.382835E+0000
 -1.626010E+0000 -2.756310E+0000
  1.167085E+0000 -2.827617E+0000
  2.474344E-0001 -1.111575E+0000
 -3.800586E-0002 -1.521871E+0000
 -2.749758E-0001 -7.196800E-0001
 -2.026744E+0000 -7.812875E-0001
 -1.155660E+0000  1.918643E-0001
 -1.355641E+0000 -2.636239E+0000
  9.902152E-0001 -2.028390E+0000
  2.774772E-0001 -3.039023E+0000
 -5.178917E-0001 -2.289227E+0000
  9.993536E-0001 -2.133500E+0000
 -9.019812E-0002 -1.073779E+0000
 -1.814189E-0001  6.749462E-0001
  5.182378E-0001  1.971669E+0000
  4.622047E-0001  1.339192E+0000
 -1.391114E+0000  2.200228E+0000
  1.473694E-0001  7.629811E-0001
  1.402585E+0000  1.158650E+0000
  1.367619E+0000  4.549034E-0001
 -1.271426E+0000 -3.653744E-0001
 -2.294931E+0000 -1.808556E+0000
 -8.193138E-0001 -1.025329E+0000
  3.703491E-0001 -3.914550E-0001
 -1.649918E+0000 -1.939989E-0001
  4.094166E-0001 -2.687165E+0000
  1.484334E+0000 -3.176725E+0000
 -3.793331E-0001 -1.410126E+0000
 -1.553881E+0000 -1.884484E+0000
 -3.415619E-0002 -1.329498E+0000
 -3.787820E-0001 -1.435401E+0000
 -1.563227E-0001 -9.129473E-0001
 -1.345464E+0000  2.610348E-0001
 -9.244045E-0001 -4.098836E-0001
 -7.983548E-0001 -2.428577E+0000
  1.841344E+0000 -4.607731E-0001
  1.863794E+0000 -1.946720E+0000
  7.238107E-0001 -6.784520E-0001
 -2.001045E+0000  3.511437E+0000
 -5.110109E+0000  2.061578E+0000
  7.214520E-0002 -7.003252E-0001
  3.306592E+0000 -4.431906E-0001
  1.742694E+0000  5.633417E-0001
  6.118726E-0001 -6.152997E-0002
  2.163463E+0000  1.068632E+0000
  5.064438E-0001  7.848213E-0001
 -1.078453E+0000 -1.022202E+0000
 -5.248307E-0001 -9.821466E-0001
  1.122003E+0000 -1.801962E+0000
 -4.159329E-0001 -1.125910E-0001
 -1.822748E-0001 -1.254676E+0000
 -3.922904E-0001  4.900609E-0001
 -1.695049E+0000  1.428793E+0000
 -8.913213E-0001  1.983924E+0000
 -3.185706E-0001  2.715381E+0000
  2.025488E+0000  1.904589E+0000
  2.746119E+0000  4.265229E+0000
 -6.295047E-0001  7.267959E-0001
 -2.126913E-0001 -3.864733E-0001
  1.358167E+0000  2.571743E-0002
 -9.053769E-0001 -9.058419E-0001
 -9.921757E-0001 -1.695686E+0000
 -4.623732E-0001 -1.081414E+0000
  9.952633E-0001 -1.666500E+0000
 -2.408184E-0001 -3.574832E-0001
```
