## Supplementary material for "Pervasive false brain connectivity from electrophysiological signals": MahmoudiKarimiCase3-timeseries.txt (part 24 of 133)

```
  6.104675E-0001  2.465171E-0001
  2.468938E-0001  1.364883E+0000
  6.509812E-0001  9.711535E-0001
  1.601781E+0000  1.428338E+0000
 -6.608702E-0001  2.899056E+0000
 -2.686646E-0001  2.840854E+0000
 -1.202963E+0000  2.882429E+0000
 -7.859537E-0002  8.458206E-0002
 -6.172848E-0001  1.320126E-0001
  2.913806E-0001  9.745447E-0001
  9.186294E-0001  9.089253E-0001
  6.900135E-0002 -3.082353E-0001
  1.950117E+0000 -7.052243E-0001
 -2.881594E-0001  5.830791E-0001
 -2.631673E+0000  9.455715E-0001
 -9.781105E-0001 -4.791247E-0001
  1.527800E+0000  1.015329E-0001
  1.338603E+0000  1.315114E-0001
 -1.036012E+0000  1.395174E-0001
 -4.627413E-0002 -3.693705E-0001
  7.376454E-0001  1.473438E+0000
  1.098944E+0000  1.150763E+0000
  1.128164E+0000  8.013348E-0001
  5.022562E-0001 -6.171135E-0001
  6.800709E-0001 -1.799213E+0000
  2.027404E+0000  1.997316E+0000
 -6.525614E-0001  3.271141E+0000
 -2.409623E-0001  2.225861E+0000
  1.503352E-0001  1.670554E+0000
 -1.890662E-0001  4.272369E-0001
  6.971141E-0002 -4.230867E-0002
  5.052374E-0001  7.184318E-0001
  8.835363E-0001 -7.361541E-0001
 -1.047443E+0000 -9.162724E-0001
 -1.465780E+0000  1.350035E-0002
 -5.893337E-0001  6.134191E-0001
 -8.721202E-0001  1.281988E+0000
  6.182239E-0001  1.929274E-0001
  3.211108E-0002  4.347518E-0002
  2.048677E+0000 -1.899202E+0000
  1.067897E+0000 -1.811804E+0000
 -1.289330E+0000 -1.469050E+0000
 -2.191710E+0000 -9.241664E-0002
 -1.798017E+0000 -8.493359E-0001
  1.321458E-0001 -8.634357E-0001
  9.032556E-0002 -4.493246E-0001
  6.978689E-0002  1.028507E+0000
  6.447045E-0001  1.411848E+0000
  1.684983E+0000  5.307699E-0001
 -4.614307E-0002  2.804221E-0001
 -1.997934E+0000 -4.483014E-0001
 -2.283874E+0000 -1.468720E+0000
  2.134767E+0000  1.424368E-0001
  1.111171E+0000  7.804796E-0001
  1.114144E+0000  1.562029E+0000
 -1.679781E+0000  1.536181E+0000
  4.456794E-0002 -1.980155E-0001
  2.638976E+0000 -6.530414E-0001
  4.396670E-0001 -1.788436E-0001
 -2.222527E+0000  1.073679E+0000
 -6.064536E-0001 -4.817242E-0001
  1.756417E+0000  4.122163E-0001
  1.280541E+0000  2.625826E+0000
 -4.811579E-0001  1.989565E+0000
 -1.756158E+0000  1.691573E+0000
 -6.193681E-0001  5.334188E-0003
  1.725480E+0000  1.228369E+0000
  2.180456E+0000  8.946025E-0001
 -1.115073E+0000  1.015114E+0000
 -2.194764E+0000  1.129360E-0001
 -6.798423E-0001 -2.269827E+0000
  1.465523E+0000 -2.914336E+0000
  1.326871E+0000 -1.928002E+0000
  4.972781E-0002 -1.885042E+0000
 -1.089522E-0001 -1.574316E-0001
 -1.870057E+0000 -7.457986E-0001
  1.165994E+0000  1.018174E-0001
  2.238039E+0000  8.627488E-0001
  1.164137E+0000 -5.212882E-0001
  9.266953E-0001 -8.489022E-0001
  1.893276E+0000  2.961198E+0000
 -2.238510E+0000  4.435291E-0001
 -9.823456E-0001 -7.560907E-0001
 -1.044593E-0001 -1.469510E+0000
  9.564315E-0001  3.930316E-0001
  5.926236E-0001  1.010249E+0000
 -6.026003E-0001 -1.508115E+0000
 -1.521437E+0000 -1.910958E+0000
 -1.310500E+0000 -8.988498E-0001
  9.131516E-0001 -3.413727E+0000
  1.110382E+0000 -1.379062E+0000
 -2.218987E+0000  1.481720E+0000
 -2.387036E+0000  2.450244E+0000
 -8.607052E-0002  1.641875E+0000
  6.050614E-0001  2.923218E+0000
  3.615830E+0000  3.498603E+0000
  1.310162E+0000  2.385757E+0000
  5.722741E-0001  2.244976E+0000
  2.660312E-0001  2.738496E+0000
 -2.155537E+0000  1.933071E+0000
 -2.739940E+0000  1.744779E+0000
  8.206573E-0001 -2.309413E-0001
  1.799909E+0000  2.016566E+0000
 -8.166711E-0002  1.405416E+0000
  6.041091E-0002  1.563488E+0000
 -1.805974E-0001  2.928734E+0000
  2.244200E-0001  1.574863E+0000
  7.844171E-0001  4.692489E-0001
  3.371831E-0001 -2.021002E+0000
 -5.901253E-0001 -2.228781E+0000
 -1.403313E-0001 -2.682777E+0000
  6.635579E-0001  2.790775E-0001
  1.177848E+0000 -5.452029E-0001
 -4.078530E-0001 -7.295021E-0001
 -3.464483E+0000 -9.577745E-0001
 -2.317510E+0000 -3.229714E+0000
  1.107995E+0000 -2.944049E+0000
  5.611194E-0001 -1.025795E+0000
 -1.098559E+0000 -1.364397E+0000
  1.517853E-0001 -5.483317E-0001
 -3.145364E-0001  1.477775E+0000
 -1.080559E+0000  5.835550E-0001
 -9.284266E-0001  1.587761E+0000
  1.743775E+0000  1.074751E-0001
  1.622908E+0000  1.132955E+0000
  4.130290E-0001  1.138659E-0001
 -8.186589E-0001  1.872592E-0001
  1.831982E+0000  6.664912E-0001
  6.814815E-0001  1.792144E+0000
  8.008156E-0001  4.628746E-0001
 -1.262552E+0000 -2.896859E-0002
 -2.277165E+0000  2.961902E-0001
 -2.982749E+0000  1.886749E-0001
 -5.270335E-0001  4.952515E-0001
  5.094758E-0001  9.996321E-0001
  5.539492E-0001 -1.725074E-0001
  4.257258E-0001 -1.453198E+0000
 -6.797438E-0001 -1.994697E+0000
 -9.720772E-0001 -1.676248E+0000
 -1.403817E+0000 -2.890516E-0001
  3.210599E-0001  7.494863E-0001
 -8.026876E-0001  1.993982E+0000
 -4.331755E-0001  2.236927E+0000
 -1.074455E+0000  1.501121E+0000
  9.554606E-0001  1.241026E+0000
  1.325021E+0000 -1.524475E-0002
  1.709418E+0000  1.517446E+0000
  2.052786E+0000  1.444151E+0000
  1.396185E+0000  7.679580E-0001
 -4.179187E-0001 -1.241897E+0000
 -5.895388E-0001 -1.263599E+0000
 -1.628392E-0001 -3.391700E-0001
 -1.177346E+0000  4.968405E-0001
 -2.059242E+0000 -1.149518E-0001
  7.683625E-0001 -2.543474E+0000
  2.343170E+0000 -7.690125E-0001
 -1.497068E+0000 -1.524852E+0000
 -1.450855E+0000 -5.648928E-0001
 -9.792827E-0002 -1.802971E+0000
  1.596546E+0000  8.823987E-0002
 -8.015606E-0001  2.475073E+0000
 -2.040058E-0001  3.920596E-0001
  2.365721E-0001 -2.557437E+0000
  1.078246E+0000 -1.586317E+0000
  1.113352E+0000  1.527291E+0000
 -1.728702E+0000  1.068650E+0000
 -2.499236E+0000 -1.157651E+0000
  6.989616E-0001 -1.523880E+0000
  1.537523E+0000  7.011685E-0001
 -2.324426E+0000  1.358359E+0000
 -6.351561E-0001 -2.568551E+0000
  2.837599E+0000 -1.433680E+0000
  3.972409E-0001 -2.337360E+0000
 -2.706964E+0000 -3.567780E+0000
 -2.521715E+0000 -2.102065E+0000
 -1.408757E+0000 -1.600081E+0000
  6.875739E-0001  8.260515E-0001
 -5.541918E-0001  1.194320E+0000
 -1.066107E+0000 -3.082946E-0001
  2.463550E-0001 -2.884152E+0000
  6.181336E-0001 -3.611914E+0000
  2.503470E+0000 -2.947077E+0000
  7.697855E-0001 -1.071656E+0000
 -2.045002E+0000 -3.574150E-0001
 -8.716822E-0001 -1.203821E+0000
  9.296210E-0002 -1.072707E-0001
 -6.942861E-0001 -2.126506E+0000
  4.904979E-0001 -2.959178E+0000
 -1.232383E-0001 -2.715594E+0000
 -8.552913E-0001 -2.402765E+0000
  9.402887E-0001 -1.770622E+0000
  1.011903E+0000  1.300122E+0000
 -1.669743E+0000  7.727223E-0001
 -6.464938E-0001  1.340725E+0000
  8.444698E-0001  5.879186E-0001
  1.133879E+0000  4.263104E-0001
 -1.387012E+0000  4.086812E+0000
  3.542709E-0001  3.075700E-0001
  7.658638E-0001  7.061503E-0001
 -4.998561E-0002  9.915790E-0001
 -1.594512E+0000  2.569343E-0001
 -1.901897E+0000  1.345964E+0000
  1.539155E+0000  8.522765E-0001
 -4.135392E-0001 -1.353862E+0000
  6.574526E-0001 -1.562578E+0000
  3.502105E-0001 -1.833334E+0000
  1.597049E+0000 -8.619684E-0001
 -1.342095E+0000 -4.539278E-0001
 -9.145472E-0002 -2.807737E+0000
  1.606519E+0000  1.929315E-0001
 -6.584410E-0001  1.584882E+0000
 -8.807204E-0001  4.220110E-0001
  1.005674E+0000  1.149764E+0000
 -1.325681E+0000  3.373768E+0000
 -3.407309E+0000  1.271460E+0000
 -2.173032E-0001 -1.836534E+0000
  4.029925E+0000 -2.017357E+0000
  1.812235E+0000  2.646059E-0001
 -1.354504E+0000 -1.036693E+0000
 -1.757175E+0000 -2.768524E+0000
  3.897526E-0001 -1.805878E+0000
 -4.675996E-0001 -1.424980E+0000
  7.972902E-0001 -2.089567E+0000
  3.236848E-0001  5.108603E-0001
 -5.260780E-0001 -3.377299E-0001
 -1.551433E+0000  9.395643E-0002
 -2.534138E+0000 -4.167759E-0001
  9.093714E-0001  1.089476E-0001
  1.452184E+0000  1.758024E+0000
 -1.021399E+0000  3.166026E+0000
 -2.547069E+0000  2.411349E+0000
 -8.625678E-0001 -5.217987E-0001
  1.260181E+0000  1.269170E+0000
  6.282151E-0002  5.303636E-0001
  6.181861E-0001  7.362884E-0001
  1.195130E+0000  9.243241E-0001
  5.025857E-0001  1.456819E-0001
 -4.687196E-0001  3.329309E-0001
 -1.590639E-0001  1.353453E+0000
 -2.001544E+0000 -4.256147E-0001
  5.971296E-0001 -6.046838E-0003
 -2.702966E-0001 -5.524905E-0001
 -7.711628E-0001 -5.703486E-0001
 -2.544566E-0001  1.019604E+0000
 -7.301594E-0002  2.526327E+0000
 -2.772362E-0001  1.740479E-0001
 -8.595288E-0001 -1.431342E+0000
  3.317824E-0001  1.466144E-0001
 -1.188541E-0001  1.168289E+0000
 -1.275541E+0000  3.107320E+0000
 -2.882370E+0000  8.122731E-0001
  4.376716E-0001 -2.483000E-0001
  4.329517E-0001  4.249216E-0001
  9.132743E-0004  1.071138E+0000
 -2.202955E+0000 -3.252026E-0003
 -1.256644E+0000 -4.745196E-0001
  1.230374E+0000 -6.312010E-0001
  2.664737E-0001 -1.200985E+0000
 -1.278806E+0000 -4.618217E-0002
 -5.843688E-0001 -9.937187E-0001
  3.462234E-0001 -8.881209E-0001
  2.629734E-0001 -2.874251E-0001
 -7.051223E-0001 -1.221820E+0000
  7.269226E-0002 -1.044053E+0000
 -6.666850E-0002 -2.788589E-0001
  1.199200E+0000  3.539632E-0001
 -1.149197E+0000  4.454070E-0002
  4.818521E-0001 -5.741383E-0001
  2.023604E+0000 -4.488532E-0001
  5.949211E-0002 -1.469029E+0000
  1.916426E-0001  2.498207E-0001
  3.604382E-0002  1.764367E+0000
 -3.511446E-0001  4.207656E-0001
  4.424404E-0001  5.942013E-0001
  1.715178E+0000 -8.589387E-0001
  4.715752E-0001  9.198176E-0002
  6.190689E-0002 -8.254212E-0001
 -1.538133E+0000 -1.834507E+0000
  8.155935E-0001 -1.657611E+0000
  5.544770E-0001 -2.502772E+0000
 -4.370209E-0001 -5.193948E-0001
 -1.692575E+0000 -9.801018E-0001
  1.481651E-0001 -2.932471E-0001
  3.041331E+0000 -2.033008E+0000
  1.874834E+0000 -1.977677E+0000
 -1.948237E+0000  1.118633E+0000
 -1.919847E+0000  2.213431E-0002
 -6.906405E-0001 -1.875057E+0000
  1.285340E+0000 -2.160577E-0002
  1.097647E+0000 -5.833715E-0001
 -1.469713E+0000 -1.107689E+0000
  4.869168E-0001 -2.023684E+0000
 -7.260892E-0002  6.742050E-0001
 -1.855566E+0000  5.204146E-0001
  4.088873E-0001  6.821979E-0001
  1.820189E-0001  8.684449E-0001
  5.510583E-0001  3.982380E-0001
  8.938268E-0001 -2.145798E+0000
  9.441282E-0001 -1.377042E+0000
  1.761739E-0001  1.425330E+0000
 -3.630065E+0000  3.884708E-0001
 -2.139069E+0000 -8.838551E-0001
  5.000101E-0001  3.457518E-0001
  1.120773E+0000 -7.684792E-0001
  2.835333E+0000 -3.765443E-0001
  2.095609E+0000  2.385116E+0000
 -6.000149E-0002  1.270987E+0000
  5.418930E-0001  1.783991E+0000
 -1.196354E+0000 -1.107161E+0000
  1.768434E+0000 -8.867145E-0001
  1.047453E+0000 -8.905709E-0001
  7.278024E-0002 -6.229566E-0001
 -1.296761E+0000 -2.630979E+0000
 -3.326414E-0001 -1.358972E+0000
  1.255758E-0001 -1.276300E+0000
 -6.043229E-0001  4.322127E-0001
  6.146008E-0001  8.864957E-0001
  9.761767E-0002  1.490142E+0000
 -1.126503E+0000  1.884493E+0000
  1.339349E+0000 -6.725918E-0001
  1.333585E+0000  1.501512E-0001
 -5.091520E-0001 -6.468768E-0001
 -6.194091E-0001 -1.067565E+0000
 -1.992245E+0000 -4.559026E-0001
 -9.066000E-0001 -1.019716E-0001
  2.691784E+0000  3.585567E-0001
 -1.052616E+0000  1.914947E-0001
 -5.126689E-0001  6.916368E-0001
  1.361079E+0000  1.996398E+0000
  7.588783E-0001  1.531116E+0000
 -3.893428E-0001  2.049098E+0000
 -2.843297E+0000 -4.416885E-0001
 -1.264782E-0001 -1.170919E+0000
  4.868344E+0000  2.423684E-0001
  6.900645E-0001  4.427035E-0001
 -1.376564E+0000  9.574862E-0002
 -1.611950E+0000 -1.721676E+0000
 -1.104383E+0000 -1.866293E+0000
  1.175077E+0000  4.750255E-0001
 -4.049616E-0001 -8.776163E-0001
  5.692082E-0001 -1.253804E+0000
  8.104880E-0001 -4.989573E-0001
 -1.535973E+0000  3.594323E-0001
 -4.918849E-0001 -1.994083E-0001
  1.751842E-0001 -4.100662E-0001
  1.589140E+0000  5.922570E-0001
  4.172916E-0001 -4.566396E-0001
  8.838651E-0001  6.134740E-0001
 -1.931711E+0000  1.207153E+0000
 -5.208902E-0001 -6.008298E-0001
  1.020589E+0000 -1.509049E+0000
  1.583765E+0000 -4.287913E-0001
  5.529946E-0001 -6.692058E-0001
  1.990742E-0001 -1.537291E+0000
 -8.921686E-0001 -1.182261E+0000
  3.120907E-0001 -4.385480E-0001
 -1.754980E+0000 -5.757061E-0002
 -2.733618E-0001 -8.154092E-0001
 -2.358700E-0001 -1.263299E+0000
  1.775715E+0000 -5.982278E-0002
 -4.517762E-0001  7.389310E-0001
 -1.745346E+0000 -9.020102E-0001
  1.406923E+0000  6.236387E-0001
 -3.765546E-0001  2.171844E+0000
 -3.167479E+0000  2.102902E+0000
 -6.755257E-0001 -1.680733E+0000
  3.646419E+0000 -1.336639E+0000
  3.206080E+0000 -4.260384E-0003
 -1.639343E+0000  1.043093E+0000
 -2.577633E+0000 -1.693793E+0000
  4.839325E-0001 -1.010575E+0000
  5.898839E-0001  1.582677E+0000
  1.853873E+0000  8.557250E-0001
 -1.302193E+0000 -8.802977E-0001
 -9.242475E-0001 -2.513008E+0000
  9.394655E-0001 -1.915425E+0000
  1.230465E+0000 -6.465684E-0001
 -5.157758E-0001  2.202252E+0000
 -1.968595E+0000  8.062646E-0001
 -7.536581E-0001  3.728490E-0001
  2.767765E+0000  1.955284E+0000
  2.345692E+0000  1.320328E+0000
 -7.153951E-0002  4.216934E-0001
 -8.857367E-0001 -1.243701E+0000
 -5.365754E-0001 -2.861631E+0000
 -1.690840E+0000 -3.725831E+0000
 -1.306413E+0000 -2.284072E+0000
 -9.470901E-0001 -1.966606E+0000
 -2.677698E-0001 -1.336286E+0000
  1.294836E-0001  3.608925E-0001
 -2.429340E-0001  1.991279E+0000
 -1.748685E+0000  9.646322E-0001
 -2.141080E+0000  1.311588E+0000
 -6.709767E-0001  3.179733E-0001
  2.413488E+0000 -4.812761E-0001
  6.985171E-0001 -4.725907E-0002
 -1.709466E+0000  8.098352E-0001
  1.796931E-0001  1.796802E-0001
  1.208850E+0000  1.932061E+0000
 -7.022149E-0001  1.001985E+0000
  1.874223E+0000  7.709242E-0001
  1.638018E+0000  1.789909E+0000
 -2.091734E+0000  1.638228E+0000
 -1.821848E+0000 -6.036460E-0001
  1.639771E+0000  3.626294E-0001
  7.684273E-0001  2.345972E+0000
 -1.795791E+0000  9.467226E-0001
 -4.535843E-0001 -1.384773E+0000
  3.306917E+0000 -4.216798E-0001
  1.856789E+0000 -1.342517E+0000
 -1.540485E+0000 -1.792747E+0000
 -1.843341E+0000 -4.931033E-0001
  1.749680E+0000  1.808859E-0001
  2.982157E-0001  1.763605E-0001
  1.641179E-0001 -8.818955E-0001
  1.824596E-0001  6.980723E-0001
  1.098186E+0000 -2.668302E-0001
  4.678551E-0001  9.451985E-0002
 -1.085930E+0000  2.587397E-0001
 -6.120538E-0001  1.014878E+0000
 -7.897973E-0001  2.258837E+0000
 -1.678976E+0000  1.426823E+0000
 -9.099460E-0001  2.496444E+0000
  5.010463E-0001  1.909761E+0000
  1.673993E+0000  1.345739E+0000
 -1.745610E+0000  1.442761E+0000
 -2.102756E+0000 -1.087008E+0000
  3.145785E+0000 -1.224305E+0000
  2.167139E+0000  2.218998E-0001
 -3.143719E+0000  1.553892E+0000
 -8.664192E-0001  1.479781E+0000
  5.193570E-0001  8.004187E-0001
  8.542464E-0001 -4.352196E-0001
  8.376581E-0001  1.441280E+0000
  1.168879E+0000  1.939636E+0000
  9.712621E-0002 -6.747225E-0002
 -1.283103E+0000 -1.486563E+0000
  1.101066E+0000 -3.560797E-0001
  6.915158E-0001  1.411689E-0001
 -9.322439E-0001  2.210754E-0001
 -1.293773E+0000  1.255029E+0000
 -2.046536E+0000  1.546392E+0000
  1.147111E-0001  1.039789E+0000
 -1.053309E-0001  2.422074E-0002
  2.701974E+0000 -1.294404E+0000
  3.818902E+0000 -1.383386E+0000
  3.595759E-0001 -1.983749E+0000
 -6.855890E-0001 -9.209009E-0001
 -1.741887E+0000 -1.101635E+0000
 -1.690009E-0001 -1.826929E+0000
  1.946807E+0000 -2.529986E+0000
  1.279297E-0001 -1.079314E+0000
 -1.628927E+0000 -1.225871E+0000
 -6.066831E-0001 -5.628821E-0001
  4.354252E-0001  6.685719E-0001
 -1.188154E+0000  9.801823E-0001
 -1.028908E+0000  5.572978E-0001
 -9.021478E-0001 -1.242496E+0000
  8.501156E-0001  7.285202E-0001
  8.825647E-0003  2.452133E-0001
  1.556410E+0000  4.992722E-0001
  1.669443E+0000 -9.571044E-0001
  1.339690E+0000  2.281903E-0001
 -2.058583E+0000  5.906430E-0001
 -5.262293E-0001 -2.062152E+0000
  1.248393E+0000 -1.047005E-0001
 -7.015762E-0001  1.582628E+0000
  6.439218E-0003  1.022279E+0000
 -9.309922E-0002  1.277482E+0000
  1.995885E+0000  2.529122E+0000
 -8.800951E-0002  9.280431E-0001
 -3.533412E-0001  1.565983E+0000
 -2.198156E-0001  1.902582E+0000
 -1.160998E+0000  1.300316E+0000
 -1.336611E+0000 -1.022625E+0000
 -4.069125E-0001  1.137139E+0000
 -1.671413E+0000  1.654678E+0000
 -1.313504E+0000  1.440589E+0000
 -1.145869E+0000 -1.034277E+0000
  2.036018E+0000 -2.096361E+0000
  7.799878E-0001 -4.462590E-0001
 -1.843733E+0000 -1.117628E+0000
 -1.097274E+0000 -7.964624E-0001
 -8.693634E-0001 -2.561831E-0001
  1.710399E-0002 -1.461326E+0000
 -7.799438E-0001  9.099312E-0001
 -9.897442E-0001  2.415726E-0001
  3.139637E+0000  1.970780E+0000
  2.466417E+0000  2.573469E+0000
 -5.129859E-0001 -6.640411E-0001
 -1.646507E+0000 -2.394920E-0001
 -1.564585E+0000 -1.592420E+0000
  1.017142E+0000 -9.460623E-0001
 -1.541146E-0002 -1.299841E+0000
 -7.939273E-0001 -8.149673E-0003
 -1.753700E+0000  2.707440E-0001
 -1.000981E+0000 -1.074649E+0000
  4.401709E-0001 -7.783245E-0001
  1.940570E+0000  2.067851E-0001
  1.594913E-0001  2.374305E+0000
 -3.878799E+0000  8.644100E-0001
 -1.520935E-0001 -5.030096E-0001
  1.488785E+0000  7.593304E-0001
  1.196570E+0000  1.623300E-0001
 -1.603694E+0000 -5.609542E-0001
 -6.315847E-0001 -7.435708E-0001
  8.007938E-0001 -8.522363E-0002
  1.698048E-0002  5.736046E-0001
  7.173073E-0001  1.252629E+0000
  4.554592E-0001  1.586846E+0000
  1.128683E+0000  2.095566E+0000
  7.596869E-0001  8.391577E-0001
 -6.424228E-0002 -3.463953E-0001
 -9.011828E-0001  1.551713E+0000
 -7.222755E-0001  3.354686E-0001
 -2.193649E+0000 -4.238276E-0001
 -3.061523E-0001 -7.248012E-0001
  1.920105E+0000 -4.465241E-0001
  3.519660E+0000 -1.728223E+0000
  2.264678E+0000 -4.222315E-0001
  3.293158E-0001 -4.122322E-0001
  1.202831E+0000 -2.040680E-0001
 -1.139898E+0000  5.652554E-0001
  5.533913E-0001  7.116121E-0001
 -6.638408E-0001  4.762768E-0001
 -4.498511E-0001  8.581487E-0001
  2.901084E+0000  2.561024E-0001
  1.383249E+0000  1.528340E+0000
 -4.045398E-0003  3.031465E-0001
 -2.585759E-0003 -9.528558E-0001
 -8.733475E-0001 -6.396161E-0001
 -2.469198E-0002  6.062387E-0001
  5.007860E-0001  1.302387E+0000
 -5.609877E-0001  7.148450E-0002
  8.410722E-0001 -1.789481E+0000
  1.804694E+0000 -1.744059E+0000
  1.795202E+0000  2.705190E-0001
 -9.428720E-0001  1.486587E+0000
 -1.166904E+0000  1.178494E+0000
 -1.788036E+0000  1.221569E+0000
  4.796999E-0001 -6.418556E-0001
 -8.276669E-0001 -2.099490E+0000
  1.716219E+0000 -2.261709E+0000
 -2.179601E-0001 -9.444051E-0001
 -7.608205E-0001 -8.146571E-0001
  1.086244E-0001 -1.667427E+0000
  7.228842E-0001 -1.310585E+0000
  1.878304E+0000  1.587780E-0001
  2.855045E-0001  1.196876E+0000
 -4.717976E-0001  1.098364E+0000
  1.333096E+0000  3.146831E-0001
 -9.448112E-0001  1.169358E+0000
 -5.150725E-0001  1.849667E+0000
 -1.701851E+0000 -9.932221E-0001
 -8.277712E-0001 -1.084810E+0000
  8.328647E-0001  5.762284E-0001
  1.304309E+0000  2.760035E+0000
 -7.603254E-0001  9.329857E-0001
  3.201758E-0001 -1.336846E+0000
  2.237612E+0000  1.315098E-0001
 -4.714247E-0001  1.224800E+0000
 -1.952437E+0000  9.858638E-0001
  2.119593E-0001  3.917553E-0001
 -7.749403E-0001  8.515355E-0002
 -8.905311E-0001  1.365243E-0001
  1.202872E+0000  1.114666E+0000
 -6.837194E-0001  1.031703E+0000
  2.627177E-0001 -3.396235E-0001
  9.353750E-0001 -5.158861E-0001
  2.754756E+0000  1.848009E-0001
  2.054331E-0001 -1.158579E+0000
  7.616199E-0002 -2.183378E+0000
 -5.952725E-0001 -1.640672E+0000
 -5.913443E-0001  3.189213E-0001
  1.796591E+0000 -1.015653E+0000
  2.612240E+0000 -1.745845E+0000
  9.255652E-0001 -2.231708E+0000
 -1.933767E+0000 -3.191648E+0000
 -6.738296E-0001 -2.231785E+0000
 -4.167751E-0001 -5.261650E-0001
  1.603276E+0000  1.754122E+0000
  2.459194E-0001  9.723936E-0001
  2.169810E-0001 -8.416715E-0001
  1.835548E+0000  1.225839E+0000
  1.311352E+0000  1.448800E+0000
 -8.054468E-0001  1.329209E+0000
 -1.321582E+0000 -5.175242E-0001
 -8.729473E-0001  2.898965E-0001
  1.997940E-0001  8.574963E-0001
 -1.258311E+0000  1.528564E-0001
  6.309388E-0001  1.759532E+0000
  1.771866E+0000  1.790415E+0000
  3.143279E+0000  1.107951E+0000
  1.603227E+0000 -1.405654E-0002
  3.420263E-0001  3.941087E-0001
 -1.121422E-0001  1.805895E+0000
 -1.896573E+0000  1.965418E+0000
 -2.170288E+0000 -2.598424E-0001
  1.210277E-0002 -1.168348E+0000
  8.408534E-0001 -8.560037E-0001
 -9.513052E-0001  9.663901E-0001
 -2.257494E+0000 -5.181256E-0001
  4.104574E-0001 -3.203969E-0001
  2.778700E-0001  1.169586E+0000
  8.789661E-0001  1.816505E+0000
  6.806575E-0001  1.862939E+0000
  2.094338E-0001  1.363767E+0000
 -1.116626E+0000  3.150352E+0000
  4.778932E-0001  2.569719E+0000
  9.018309E-0001  1.181524E-0002
  5.098759E-0001  1.147346E+0000
  7.058900E-0001  7.449947E-0001
  2.441367E-0001 -1.220531E+0000
  2.698616E-0001 -5.954988E-0001
 -1.533058E-0001 -4.209583E-0001
 -1.359884E+0000 -2.307989E+0000
  4.587549E-0001 -1.356434E+0000
 -1.262091E-0001 -8.442633E-0001
  1.493192E-0001 -3.925424E-0002
 -7.816740E-0001  1.771190E+0000
  1.972872E+0000  6.795106E-0001
  1.216772E+0000  1.104660E-0001
 -7.453362E-0001 -9.957913E-0001
 -6.207148E-0001 -4.088160E-0001
 -8.970705E-0001 -1.218674E+0000
 -6.529438E-0001  5.084469E-0001
  1.071183E+0000  6.174825E-0001
 -1.407204E-0001  1.942722E+0000
 -1.288006E+0000  1.042385E+0000
  5.526913E-0001  9.688736E-0001
  1.817104E+0000 -1.109615E+0000
  1.330550E+0000 -9.699257E-0001
  1.982700E+0000  3.369264E-0001
 -6.624289E-0001 -1.466159E+0000
 -1.708920E+0000  2.843675E-0002
 -8.582396E-0001 -9.125659E-0001
  4.853347E-0001 -1.039086E+0000
  1.477027E+0000 -6.235027E-0001
  1.266625E+0000  1.045912E+0000
  1.815158E+0000 -1.019728E+0000
 -4.158266E-0001 -2.516719E+0000
 -1.586554E+0000 -1.586959E+0000
  3.531261E-0001 -1.513494E+0000
  1.156583E+0000 -1.239567E+0000
 -1.384265E+0000 -7.190154E-0001
 -1.083114E+0000 -1.448694E+0000
 -9.378809E-0001 -1.357495E-0001
 -8.179465E-0001 -6.585901E-0001
  1.141253E+0000  5.836752E-0001
  2.791602E-0001  2.608199E+0000
 -1.281673E+0000  1.307883E+0000
 -9.717291E-0001  2.450352E+0000
  2.393662E-0001 -4.709493E-0001
  1.359928E+0000  1.807422E-0001
  2.527900E-0001  1.065120E+0000
  5.668070E-0001  2.853559E+0000
 -2.150629E-0001  1.164453E+0000
  9.500639E-0001  1.165944E+0000
  1.463221E+0000  1.572658E+0000
 -1.188077E+0000  1.411149E+0000
 -2.657151E+0000  2.889551E-0001
 -1.421694E+0000 -1.060876E-0001
  1.368254E+0000  1.374585E+0000
  1.899923E+0000 -2.794140E-0001
  4.860255E-0001 -2.614608E-0001
 -9.128374E-0001 -8.597321E-0002
 -1.031021E+0000 -8.374191E-0001
 -3.791852E-0001 -1.148147E+0000
  8.398480E-0001 -1.525637E+0000
 -2.593281E+0000 -3.158411E+0000
 -3.397022E-0001 -3.030790E+0000
  5.989944E-0001 -1.393602E+0000
 -2.345039E+0000 -3.338545E-0001
 -1.905839E+0000 -1.803845E-0001
  2.004359E-0001  1.094368E+0000
 -1.290635E+0000  1.582152E+0000
  1.281254E+0000 -4.260761E-0001
 -2.057272E-0001  1.366355E+0000
 -3.806186E-0001  5.171607E-0001
 -4.104631E-0001 -2.102870E-0001
  1.229449E+0000 -4.814009E-0001
  2.575594E+0000 -4.404152E-0001
  1.150351E+0000 -1.727813E-0002
 -1.766384E+0000 -5.956860E-0001
 -3.360061E-0001  4.778332E-0001
  1.727609E+0000  7.551973E-0001
 -6.156366E-0001  9.338601E-0001
 -4.210485E-0001  1.270409E+0000
 -1.173587E+0000 -1.966531E+0000
  2.548823E+0000 -2.532112E+0000
  1.778012E+0000 -1.655949E+0000
  7.389066E-0001 -3.681605E-0002
 -8.794468E-0001 -3.421872E-0002
 -1.184214E+0000 -9.663284E-0002
 -1.300865E+0000  1.131253E+0000
  7.084095E-0001  5.967327E-0001
  1.082659E+0000 -1.394003E-0001
 -9.593841E-0001  3.758606E-0001
  1.734937E+0000  1.229152E+0000
  1.714218E+0000  1.758602E+0000
  1.176586E+0000  9.824410E-0001
  1.036308E-0001 -1.432413E+0000
  1.278394E+0000 -3.180086E-0001
 -1.255060E+0000 -2.043957E+0000
 -8.395214E-0003 -3.296418E+0000
  2.424287E+0000 -1.295136E+0000
  2.722846E-0002 -1.148931E+0000
 -1.502015E+0000 -2.341105E+0000
 -1.517692E+0000 -6.650121E-0001
  2.327710E+0000  5.128995E-0001
  7.198685E-0001  1.314902E+0000
  6.367239E-0001  1.517825E+0000
  5.866692E-0002 -7.016669E-0001
 -8.490614E-0002  8.850981E-0002
  7.426093E-0001 -9.568260E-0001
  3.106727E+0000  9.159304E-0001
  5.835167E-0001 -2.227163E-0001
 -2.438710E+0000 -8.023161E-0001
  1.804868E+0000  5.542301E-0001
  2.396514E+0000  8.558772E-0001
 -1.313247E+0000  9.324408E-0001
 -1.802521E+0000  1.431841E+0000
  8.508125E-0001 -4.336075E-0001
  2.788547E+0000  4.993875E-0001
 -1.583691E-0001 -7.431479E-0002
 -1.855214E+0000 -1.667099E-0001
 -1.050239E-0001 -1.188694E-0001
 -3.296516E-0001 -9.980269E-0001
 -1.130503E-0001 -7.697128E-0001
  2.730323E-0001  1.907363E-0001
 -1.262045E+0000  1.905127E+0000
 -2.088829E+0000 -3.104586E-0001
  7.963037E-0001  9.059865E-0001
  1.538669E+0000  8.065046E-0001
  1.798170E+0000  1.406883E+0000
  1.055844E+0000  2.870499E+0000
 -1.754452E+0000  1.435465E+0000
 -8.942298E-0001 -4.142318E-0001
  3.486098E+0000 -1.304993E+0000
  2.017746E+0000  1.645950E+0000
 -1.552326E+0000  1.718006E+0000
 -1.125144E+0000 -3.978879E-0001
  2.647143E+0000 -1.121371E+0000
  2.210703E+0000  6.115491E-0001
  7.008455E-0001 -5.756811E-0001
 -5.726321E-0001 -1.820015E+0000
  7.636923E-0001 -6.363340E-0001
 -1.733364E+0000  8.947194E-0001
 -1.023379E+0000 -2.806988E-0001
 -7.707048E-0001 -9.031160E-0002
 -7.826650E-0001 -1.721451E+0000
  6.485148E-0001  1.191945E-0001
 -5.388856E-0001  1.498730E+0000
 -2.610596E+0000  4.325316E-0002
 -9.000848E-0001 -1.533016E+0000
  8.259651E-0001 -1.279224E+0000
  2.319824E+0000  3.544908E-0001
  4.587364E-0001 -2.279528E-0001
  1.029635E+0000  3.256326E-0001
 -3.308040E-0001 -1.069544E+0000
 -2.065485E+0000 -1.126864E+0000
  8.359635E-0001 -6.711904E-0001
  1.615268E+0000 -1.815996E+0000
  1.979358E+0000 -5.519868E-0001
 -1.145362E+0000 -6.126182E-0001
 -1.058762E+0000 -1.120004E+0000
  8.108755E-0002 -8.160249E-0001
  8.372875E-0001  4.503489E-0001
  1.864799E+0000  6.893207E-0001
 -1.542522E-0001  1.372030E+0000
 -6.937636E-0001 -6.756981E-0001
 -5.238370E-0001 -1.314963E+0000
  5.558252E-0001 -1.579162E+0000
  6.139506E-0001 -9.006519E-0001
  4.957281E-0001 -8.984643E-0001
 -1.155397E+0000 -1.901142E-0001
  6.373353E-0001  3.379721E-0001
  3.375551E-0001  3.939629E-0001
 -3.132080E-0001  6.826701E-0001
  2.476056E-0001  2.074893E+0000
  2.041100E-0001  2.048838E+0000
  2.162228E-0001  2.408801E-0001
  1.987769E+0000  4.153270E-0001
  2.340663E-0001 -9.793690E-0001
 -1.951863E-0001 -1.036391E+0000
 -4.697639E-0001 -6.761581E-0001
 -7.165943E-0001 -1.105605E+0000
 -3.845090E-0001 -1.427144E+0000
 -1.457652E+0000 -4.463178E-0001
 -9.027505E-0001 -1.886986E+0000
 -1.973856E-0001 -1.494360E+0000
  1.495045E+0000 -3.135797E+0000
  7.534274E-0001 -4.321759E+0000
  2.002943E+0000 -1.468001E+0000
 -1.009891E-0001 -6.701869E-0001
 -1.527899E+0000 -2.631704E+0000
 -1.221319E+0000 -1.622234E+0000
  2.234185E+0000 -1.289217E+0000
  3.325715E-0001 -3.044142E-0001
 -1.603105E+0000 -1.007024E+0000
 -1.329687E+0000 -3.671660E-0001
  1.108029E+0000 -1.323153E+0000
  9.870182E-0001 -4.373522E-0002
  1.223804E+0000 -4.850800E-0001
 -3.293485E-0001  6.031020E-0001
 -1.145119E+0000 -1.793514E+0000
  1.336451E+0000  5.903870E-0002
 -6.655060E-0001  1.775386E-0001
 -8.734061E-0001  1.007416E+0000
  1.217336E+0000  6.272881E-0001
  2.957117E+0000  6.831674E-0002
  8.010831E-0001  3.362369E-0001
 -8.039267E-0001 -2.018076E-0001
 -2.019612E+0000 -1.085623E+0000
 -5.247734E-0001 -1.319836E+0000
  1.098397E+0000 -5.497997E-0001
  1.086120E+0000 -5.720713E-0001
  1.080538E+0000 -1.181030E+0000
  1.834754E-0002  2.953745E-0001
 -1.033488E+0000  3.858944E-0001
 -2.525298E+0000 -1.341954E+0000
 -7.578315E-0001 -2.879230E-0001
 -8.953860E-0001  7.339190E-0001
 -6.184913E-0001 -3.088266E-0001
 -7.461903E-0001 -4.057210E-0002
 -1.676031E+0000  9.725454E-0001
  2.869531E+0000  1.736698E-0001
  2.499863E+0000 -6.734651E-0001
  2.888389E+0000 -8.805497E-0001
 -1.910706E-0001 -1.009528E+0000
 -1.746988E-0001 -3.597819E+0000
  2.245913E+0000 -2.091319E+0000
  1.566793E+0000 -2.061457E+0000
 -1.844144E-0002 -1.771889E+0000
 -1.600782E+0000 -2.842611E+0000
  2.649749E+0000 -3.998543E+0000
  2.051281E+0000 -1.493144E+0000
 -1.030025E+0000  7.572470E-0001
 -1.129916E+0000  9.105950E-0001
 -2.635102E+0000  1.671219E+0000
  4.498047E-0001  5.761530E-0001
  1.396327E+0000  7.004211E-0001
 -4.613740E-0001 -5.258667E-0001
  1.263635E+0000 -6.410286E-0001
 -1.615394E-0001 -1.741353E+0000
 -1.543518E+0000 -6.821289E-0001
 -2.518537E+0000 -3.183417E-0001
 -1.422295E+0000 -2.872675E+0000
  8.961824E-0001 -1.600378E+0000
 -3.456587E-0001  6.910604E-0001
 -1.592777E+0000  1.937121E+0000
 -1.109453E+0000 -6.881301E-0001
  9.928255E-0001  2.284444E-0001
  8.220792E-0001  1.764206E-0001
  9.338897E-0001  2.176939E+0000
 -2.050570E+0000  2.768243E+0000
 -2.103103E+0000  4.128691E-0001
 -1.817094E+0000  2.604825E+0000
  1.814773E+0000  1.230240E+0000
  5.127231E-0001 -6.696056E-0001
  1.292934E-0001 -3.026867E-0002
 -1.568872E+0000 -5.716768E-0001
  1.493064E+0000 -2.144900E+0000
  2.315548E+0000 -6.565152E-0001
  3.085042E+0000 -7.543017E-0001
  6.319795E-0001 -6.178410E-0001
 -1.725438E+0000  1.570657E+0000
 -1.028170E+0000 -4.704603E-0001
 -7.985872E-0001 -1.125382E+0000
 -5.880048E-0001  2.688505E-0001
  1.012824E-0001 -1.313545E+0000
  3.391581E+0000  9.600531E-0001
  7.406665E-0001  1.446633E-0001
  1.430362E+0000 -2.492175E+0000
  1.445088E+0000 -4.336371E-0001
  7.513681E-0001 -8.152222E-0001
  1.548791E+0000 -1.516507E+0000
 -1.994827E+0000 -1.810059E-0001
 -2.371453E+0000  6.361011E-0001
 -1.110577E+0000 -8.333927E-0002
  5.710104E-0001  1.799463E-0001
  7.891215E-0001  5.138968E-0001
  3.375601E-0001  1.955373E+0000
 -5.821887E-0001  1.638813E+0000
 -1.772418E+0000  9.617242E-0002
 -4.954289E-0002  6.121631E-0001
  4.083595E-0001  1.613740E+0000
 -8.874664E-0001  2.356848E+0000
 -2.039688E+0000  1.259958E+0000
 -2.285166E+0000  2.167171E+0000
 -1.183655E+0000  9.808469E-0001
  3.208749E-0001  9.595846E-0001
 -2.019490E-0001  8.026616E-0002
 -4.230429E-0001  5.171861E-0001
 -6.514003E-0001  1.962076E+0000
  4.065334E-0001 -4.034087E-0001
  1.392361E+0000 -3.572335E-0001
 -1.157116E+0000  6.532574E-0001
 -2.266643E+0000 -6.011100E-0001
  3.045502E-0002  9.099754E-0001
 -1.241472E-0001 -2.217007E-0001
  1.802888E+0000  1.973459E+0000
  9.032489E-0001  7.909928E-0001
 -4.289869E-0001  8.009474E-0001
 -2.886584E+0000  2.507893E-0001
 -1.032147E+0000  2.664496E-0001
  5.835968E-0001 -5.761629E-0001
  2.082063E+0000 -1.483481E+0000
  9.945878E-0001 -1.172590E+0000
 -1.132662E+0000 -1.037513E+0000
  6.061085E-0001 -6.887483E-0001
  1.173032E+0000 -8.280675E-0001
 -3.184988E-0001 -1.821891E-0001
 -3.198595E+0000 -2.942321E+0000
 -2.251632E+0000 -2.539889E+0000
  3.450919E-0001 -2.534192E+0000
  6.911646E-0001 -2.045756E+0000
  1.877622E-0001 -2.808289E+0000
  2.356766E-0001 -4.132027E+0000
  7.497290E-0001 -3.278356E+0000
  2.170505E+0000 -1.567354E+0000
  1.511308E+0000 -9.013548E-0001
  1.775347E-0001  6.427109E-0001
 -2.628528E+0000 -9.795364E-0002
 -1.867050E+0000 -1.783851E+0000
  4.125033E-0001  4.440928E-0001
  4.261240E+0000 -2.484541E-0001
 -5.240297E-0001  1.146301E+0000
 -2.973438E+0000 -3.396420E-0001
 -7.906266E-0001  7.938227E-0002
 -1.194601E+0000 -1.208433E+0000
  1.668818E+0000 -2.402917E+0000
  3.792037E+0000 -2.756979E+0000
  2.495166E-0001 -2.970990E-0001
 -2.130753E+0000 -7.904607E-0001
 -1.561643E+0000 -7.757066E-0002
 -3.324506E-0001 -2.233845E-0001
  1.197972E+0000  5.451908E-0002
  1.590883E+0000  1.002169E+0000
  4.571772E-0001  8.240919E-0001
 -1.562310E+0000  3.151919E-0001
 -2.446021E+0000  1.081703E+0000
  1.064727E+0000  7.905516E-0001
 -9.482714E-0002  3.168856E+0000
 -1.116993E+0000  4.990884E-0002
  1.581313E+0000 -1.754046E+0000
  3.184368E+0000 -1.948609E+0000
  9.862625E-0001 -1.152052E+0000
 -9.178908E-0001 -9.880434E-0001
 -2.530500E+0000 -1.045230E+0000
  6.708876E-0001  1.606109E+0000
  8.704866E-0001  1.896064E+0000
 -2.679228E-0002  1.349205E-0001
  1.254893E+0000  8.927650E-0002
  2.934219E+0000  7.367915E-0002
  1.146548E+0000 -1.085384E+0000
  4.452223E-0001 -3.567450E-0001
 -2.377374E-0002  1.254343E-0001
  5.616740E-0001 -1.347932E-0001
 -4.489580E-0001 -3.985853E-0001
 -9.083306E-0002  5.937881E-0001
  2.348445E+0000  1.627459E+0000
 -2.960850E+0000  1.409063E+0000
 -7.125639E-0001 -5.225077E-0001
 -7.987455E-0001 -1.004722E+0000
 -5.319019E-0001  2.261048E-0001
  6.891593E-0002 -1.624060E-0001
 -5.713122E-0001  3.095630E-0001
 -2.168283E+0000  1.159200E+0000
 -4.050032E-0001  3.968391E-0001
  2.177625E+0000 -1.685532E-0001
  1.738313E+0000  2.317326E+0000
  3.718049E-0001 -4.267914E-0001
  3.023261E-0001 -4.207882E-0001
 -4.001811E-0001 -1.691829E+0000
  1.294609E+0000 -1.717100E+0000
 -3.852808E-0001 -8.351191E-0001
 -7.560292E-0001 -2.150293E-0001
  8.834886E-0003 -7.660062E-0001
 -1.534602E-0001  1.835201E+0000
 -9.845258E-0001  1.113209E+0000
  5.068176E-0001  8.548991E-0001
  6.834576E-0002  2.088869E+0000
  8.175024E-0001  1.400463E+0000
  8.565595E-0001 -1.335233E+0000
  8.100794E-0001  1.413580E-0001
 -1.055320E+0000  1.472063E+0000
 -2.004865E+0000  1.520039E+0000
 -2.031113E+0000  1.167558E+0000
 -1.770021E+0000  1.251805E+0000
  1.302072E+0000  6.489207E-0001
 -1.903458E-0001  7.852211E-0001
 -8.479047E-0001 -5.980081E-0002
  4.368324E-0001  4.628636E-0001
  9.046361E-0001  1.874437E-0001
 -7.095895E-0001  2.261542E+0000
 -1.877455E+0000  1.369703E+0000
 -4.789321E-0001  1.798166E+0000
  5.653363E-0001  3.156640E+0000
  1.552300E+0000  2.556841E+0000
  2.414884E-0001  2.451658E+0000
  1.044224E-0001 -1.082280E+0000
  3.507123E-0001 -1.197999E+0000
  2.804618E+0000 -8.905737E-0001
  1.972559E+0000 -2.460958E-0001
 -3.131523E-0002 -4.301944E-0001
  1.122841E-0001 -1.596640E+0000
 -7.716899E-0001 -1.195348E+0000
 -1.710159E+0000 -1.022473E+0000
 -2.472309E+0000 -2.592745E+0000
 -5.097696E-0001 -2.411151E+0000
  2.418937E+0000 -7.873697E-0001
  3.043389E+0000  7.441365E-0001
 -2.461670E+0000  2.495523E+0000
 -1.926629E+0000  1.517459E+0000
  2.112570E+0000 -5.842220E-0001
  3.058568E+0000  6.603056E-0001
  1.654490E+0000  1.112575E+0000
 -1.481667E+0000  1.844868E+0000
 -3.526473E+0000  1.541792E+0000
 -1.330208E+0000 -1.142310E+0000
  3.748227E+0000 -2.033952E+0000
 -2.584530E-0001  4.744039E-0001
 -2.339883E+0000  2.468047E-0001
 -1.055123E+0000 -4.273000E-0001
  1.996378E+0000  1.302238E+0000
  3.961532E-0001 -4.791282E-0001
  2.025426E+0000 -2.631065E+0000
  9.621426E-0001 -2.162599E-0001
 -1.236585E+0000  1.861809E-0001
 -3.699187E-0001 -5.688658E-0001
  2.463156E+0000 -1.042885E+0000
  2.724012E+0000  5.405080E-0002
  2.067430E+0000  1.397782E+0000
 -1.321681E+0000 -1.454076E-0001
 -1.493069E+0000 -1.427377E-0001
 -7.848391E-0001 -1.524184E+0000
  3.237514E+0000 -6.224367E-0001
  1.735492E+0000 -8.384318E-0001
 -1.250158E-0002 -1.960301E+0000
  5.369231E-0001  6.479067E-0001
 -5.016148E-0001  7.913909E-0001
 -2.463016E+0000  2.766680E-0001
 -2.059439E+0000  7.494462E-0001
 -6.352208E-0001  1.182371E+0000
  1.358760E-0001  1.176751E-0001
  6.195083E-0001 -4.754431E-0001
  2.851337E-0001  1.063750E+0000
 -1.375047E+0000  3.179087E-0001
 -1.204221E+0000  3.494607E-0001
 -3.006218E+0000  2.617716E-0001
 -3.419064E-0001  1.113829E+0000
  1.618699E+0000  4.512073E-0001
  2.658087E+0000  1.639656E+0000
  9.042909E-0001  1.585929E+0000
 -6.865591E-0001 -6.688740E-0001
  3.609105E-0001  1.242239E-0001
  1.497665E+0000  1.054021E+0000
 -1.719602E+0000  1.161559E+0000
 -5.854104E-0001 -1.312823E-0001
  1.249723E+0000 -4.366526E-0001
 -9.502957E-0001  2.823470E-0001
 -2.348053E+0000 -2.173913E-0002
 -3.046927E+0000  1.126357E+0000
  2.022452E+0000  1.368640E+0000
  9.742616E-0001 -3.063868E-0001
  1.272609E+0000 -1.793875E+0000
  2.856464E-0001 -8.161577E-0001
  9.738233E-0001  1.815649E-0001
  1.613764E+0000  4.270226E-0001
  6.045444E-0001 -4.133962E-0001
  1.146488E+0000  1.684019E-0001
 -4.504927E-0002  2.504659E-0001
  1.927650E-0002  7.058985E-0001
  1.761691E+0000 -9.415081E-0002
  2.048524E+0000  3.741515E-0001
 -2.533713E-0001  2.343458E-0001
  3.077326E-0001  2.386467E-0001
 -2.154995E-0001  5.588041E-0001
 -7.353863E-0001  1.305424E+0000
  1.365940E-0001  3.006288E-0001
 -2.025111E+0000  7.409815E-0001
 -1.746095E+0000 -1.086810E+0000
 -1.625810E-0001  9.664987E-0001
 -2.446084E-0001  8.629083E-0001
 -1.829040E+0000  2.065825E+0000
 -1.166430E+0000  3.220789E-0001
  3.316375E+0000 -1.925904E-0001
  1.768588E+0000  2.567760E+0000
 -3.721691E+0000 -1.978807E-0002
 -1.727403E+0000 -3.885316E+0000
  2.510296E+0000 -1.157984E+0000
  1.907565E+0000  2.088764E+0000
 -8.808453E-0001  1.369169E+0000
  6.925152E-0001  9.608333E-0001
  1.520416E+0000  2.287729E+0000
  2.880012E-0001  1.289733E+0000
 -1.432484E+0000  5.805594E-0001
 -1.132034E+0000  2.304626E+0000
 -9.922967E-0001  1.092504E+0000
  1.672702E+0000 -8.216124E-0001
  2.048693E+0000  1.465971E-0001
 -5.092931E-0001  2.030737E+0000
 -1.853886E+0000  1.773380E-0001
  9.984883E-0001 -2.704786E-0001
  1.837088E+0000  6.063618E-0001
 -1.950880E+0000  2.208085E+0000
 -3.556440E+0000  1.247248E+0000
  8.510138E-0001 -8.136808E-0001
  2.185167E+0000 -9.918361E-0001
  2.893371E+0000 -2.679496E-0001
  1.077468E+0000 -1.310608E+0000
 -1.313055E+0000  3.035865E-0001
 -2.175635E+0000 -3.775883E-0001
 -3.466596E-0001  9.327381E-0001
  1.111680E+0000  1.313249E+0000
 -5.439557E-0001  5.914739E-0001
 -1.895021E+0000 -6.232334E-0001
  7.899679E-0001 -2.563765E-0001
  3.379939E+0000  4.452979E-0001
  1.304798E-0001 -1.373293E-0001
 -1.409313E+0000  1.214137E+0000
 -9.052849E-0001  1.266757E+0000
  2.305583E-0001  8.127930E-0001
  3.106934E+0000  1.002070E+0000
  5.473125E-0001 -1.354628E-0001
  3.688967E-0001 -2.556731E+0000
  9.829483E-0001 -2.799314E+0000
  2.150130E+0000 -1.469266E-0001
  1.521743E+0000  2.174022E+0000
 -3.302305E-0001 -3.817230E-0001
 -4.798854E-0001 -1.234845E+0000
  2.445773E-0001 -3.640467E+0000
  2.289136E+0000  7.513268E-0001
  1.139566E+0000  1.178733E+0000
 -1.148132E+0000 -5.365056E-0001
 -6.321956E-0001 -4.030877E-0001
 -7.964568E-0001 -2.695086E-0001
  1.542075E+0000  7.896265E-0001
  1.075606E+0000  6.485587E-0001
 -2.866146E+0000 -2.019223E-0001
 -5.717502E-0001  4.440368E-0001
  3.644011E+0000  5.708261E-0001
  2.202461E+0000 -6.445982E-0001
 -1.401776E+0000 -2.181743E-0001
 -3.425033E+0000  5.705799E-0001
 -1.766819E-0001  3.815148E-0001
  1.737959E+0000  9.320818E-0001
  1.153856E+0000  1.746892E+0000
 -7.669143E-0001  2.912240E+0000
 -2.672264E+0000  3.416518E+0000
  1.907493E-0001  1.953244E+0000
  6.802636E-0001  1.030040E+0000
 -5.937276E-0001  3.968710E-0001
 -2.978885E-0001  3.817290E-0001
  1.487989E+0000 -4.006326E-0001
  2.059450E+0000 -8.694491E-0002
 -8.757754E-0001 -2.398773E+0000
 -1.513627E+0000  1.554511E-0002
 -1.948973E+0000 -1.531255E+0000
  7.917439E-0001 -2.063045E+0000
 -3.860142E-0001  7.587822E-0001
 -3.835193E+0000  3.976412E-0001
 -3.511816E+0000  9.116754E-0001
 -4.956998E-0001 -4.556979E-0001
  2.427001E+0000 -1.248881E+0000
  6.243009E-0001 -4.153859E-0001
 -7.000566E-0001 -1.072999E+0000
  1.613206E+0000 -8.285912E-0001
  2.748607E+0000 -1.746363E+0000
  8.223995E-0001 -1.314125E+0000
 -1.999759E+0000 -8.155085E-0002
 -2.195777E+0000  9.750732E-0002
  3.788748E-0002 -3.415950E-0001
 -3.281772E-0001 -6.858121E-0001
  1.784876E+0000  3.004986E-0001
  3.035536E+0000 -7.269503E-0001
  1.153414E-0001 -6.047727E-0001
 -1.006012E-0001  8.393966E-0001
  6.460922E-0003 -1.550210E+0000
  2.260308E+0000  7.336963E-0001
  7.167570E-0001  1.240915E+0000
 -1.535047E+0000  3.958167E-0001
 -1.365066E+0000  1.791160E+0000
  1.134855E+0000  1.438551E-0001
  3.087603E-0001  1.416688E+0000
 -3.603930E+0000  7.590414E-0002
 -2.238931E+0000 -2.092114E+0000
  2.883232E+0000 -6.451532E-0002
  2.239624E+0000 -8.132035E-0001
 -2.196493E+0000 -3.108707E-0001
 -1.347931E+0000 -2.616775E+0000
  2.248040E+0000 -1.830519E+0000
  3.588604E+0000 -8.853216E-0001
  2.395718E+0000  1.204138E+0000
 -1.593799E+0000 -9.452645E-0001
 -6.267853E-0001 -1.311128E+0000
  4.629425E-0001  3.405333E-0001
  5.187599E-0001 -6.033584E-0001
 -2.819366E-0001  1.085850E+0000
  3.280492E-0001  3.092092E-0001
  1.659471E+0000  4.018209E-0001
 -1.428608E+0000 -2.486223E-0001
  1.176046E-0001 -2.764377E-0001
 -2.427353E+0000 -8.192443E-0001
 -1.264945E-0001  7.850182E-0001
  1.986829E+0000  7.119742E-0001
  1.586183E+0000 -1.150718E-0001
 -3.281738E-0001  8.939487E-0001
 -1.245996E+0000  1.706462E-0001
 -1.984835E+0000 -1.007258E+0000
  4.759611E-0001 -9.948674E-0001
  2.370147E+0000  1.106801E+0000
  3.172909E-0001  1.031272E+0000
 -9.733823E-0001  1.109497E-0001
 -2.735827E+0000 -9.569302E-0001
 -1.312189E+0000 -2.040271E+0000
  1.893563E+0000  5.255957E-0001
 -7.237727E-0001 -4.388023E-0001
  8.286375E-0001 -2.062553E-0001
  4.939020E-0001 -9.553844E-0001
 -4.029438E-0002 -1.673632E+0000
  4.949504E-0002 -6.458748E-0001
  6.760545E-0001  1.426377E+0000
  8.815963E-0002  2.251064E+0000
 -6.242467E-0001  9.948186E-0001
  1.489923E+0000 -9.024741E-0001
  3.412949E+0000 -9.190295E-0001
  8.043169E-0001 -2.096464E+0000
  5.294248E-0001 -1.760850E+0000
  2.005049E+0000 -1.272221E+0000
 -3.176106E-0001 -7.970716E-0001
 -2.625755E+0000  8.633844E-0001
 -2.116527E+0000  2.455881E-0001
 -9.867270E-0001  9.391770E-0002
 -3.477475E-0001  6.668279E-0001
 -5.426711E-0001  9.676749E-0001
  7.539643E-0001  1.374352E+0000
 -1.326014E+0000  1.434695E+0000
  1.040308E+0000 -6.579623E-0002
  2.409985E+0000  8.113741E-0001
 -3.502484E-0001 -1.910336E-0001
 -8.601759E-0001 -1.190111E-0001
 -5.656918E-0001  2.360661E+0000
 -4.042404E-0001  3.207857E+0000
  1.913445E+0000  2.023319E+0000
  3.898008E+0000  8.720645E-0001
  3.967978E-0001 -1.323202E+0000
 -3.271669E+0000 -1.807909E-0001
 -2.165611E+0000 -1.735831E+0000
 -9.765005E-0001 -1.844027E+0000
  1.551772E+0000  1.164914E+0000
  2.098699E-0001  2.351220E+0000
 -8.579281E-0001  2.914693E+0000
 -8.683932E-0001  2.109905E+0000
 -6.286251E-0001  2.180541E+0000
 -2.598358E+0000  6.134224E-0001
 -1.203729E+0000 -4.547102E-0001
  1.039113E+0000 -7.581332E-0001
  4.648810E-0001  1.540320E+0000
  1.029664E+0000  3.839982E-0001
 -7.732958E-0001 -8.654859E-0001
  2.869369E-0001 -1.243652E+0000
  8.518324E-0001 -6.098955E-0001
  6.259413E-0001 -1.090027E+0000
  2.097003E+0000 -6.917667E-0001
 -9.414707E-0001  4.099035E-0001
 -1.643522E+0000 -2.083684E-0001
  1.320842E+0000  2.029763E-0001
  2.741739E+0000  6.359665E-0001
  6.577922E-0001 -2.501239E-0001
 -5.850690E-0001  1.993987E+0000
 -1.147974E+0000  2.745769E-0001
  1.542862E+0000  1.273651E+0000
 -1.421146E+0000  3.256774E-0002
  5.706201E-0001  5.510362E-0001
 -6.454260E-0001  3.484469E+0000
 -1.256180E+0000  2.308576E+0000
  3.756083E-0001 -5.651558E-0001
  2.935342E+0000 -5.154073E-0001
  3.032596E+0000  1.145792E+0000
 -7.368860E-0002  1.154381E+0000
 -1.207779E+0000 -3.111613E-0001
  1.751871E-0001 -1.377126E+0000
  1.708831E+0000  7.916889E-0001
  2.514214E-0001  6.150183E-0001
  3.051069E-0001  2.072200E+0000
 -1.783634E+0000 -4.474237E-0001
  6.933622E-0001  1.006414E+0000
  2.460823E+0000  8.307521E-0001
  1.015492E+0000  3.299889E-0001
  2.943910E+0000  1.066446E+0000
 -1.626328E-0001  5.524398E-0001
 -3.157695E+0000  8.548068E-0001
 -3.208908E+0000  1.186216E+0000
 -8.872383E-0001 -2.596046E-0001
  1.112292E+0000  6.415020E-0001
 -2.527291E+0000  7.585665E-0001
 -1.073714E+0000 -3.225115E-0001
  2.122558E-0001 -1.177536E+0000
 -2.623091E-0001 -1.198968E+0000
  7.434256E-0002  1.114576E+0000
 -3.557972E-0001  9.483137E-0001
 -1.426510E+0000 -4.405788E-0002
 -9.178013E-0001  1.061095E+0000
  8.581642E-0001  9.432531E-0001
  1.664782E+0000  1.577407E+0000
 -1.120840E+0000 -1.002838E+0000
  2.499906E-0001 -1.248786E+0000
  1.991613E+0000 -6.521008E-0001
  1.450752E-0002 -1.292821E+0000
  5.565102E-0001 -4.392302E-0001
 -3.476163E-0001  2.888072E-0001
 -2.707554E-0001  1.444676E+0000
  2.252807E+0000  1.861891E+0000
  4.065573E-0001  9.427104E-0001
 -1.651841E-0001  1.505777E+0000
 -2.607654E+0000 -3.305083E-0001
 -2.820403E-0001 -1.445093E+0000
  2.961914E+0000 -3.232116E+0000
  1.027330E+0000 -1.257676E+0000
 -2.302945E+0000 -1.108289E+0000
  8.945728E-0001 -2.468650E+0000
  3.582352E+0000  1.652572E+0000
 -1.306747E+0000  4.431861E-0001
 -1.768600E+0000  1.116923E+0000
 -2.495258E+0000  3.798932E-0001
  9.189794E-0001 -4.525944E-0001
  4.976935E-0001 -1.714833E-0001
  1.278238E+0000 -2.011505E+0000
  2.352880E-0001 -2.862925E+0000
 -4.018444E-0001 -2.259978E+0000
 -1.025390E+0000 -1.036029E+0000
  1.362185E+0000 -1.454278E+0000
  2.254693E-0001 -9.128026E-0001
  9.876912E-0002 -2.405846E+0000
  2.119652E+0000 -1.278922E+0000
  1.698609E+0000 -4.088852E-0002
 -8.509939E-0001 -3.878320E-0001
 -2.360964E+0000 -2.376605E+0000
  6.022192E-0003  1.244511E-0001
  3.506890E-0001  1.781163E+0000
  7.969926E-0001  1.376873E+0000
  6.208847E-0002  1.736623E+0000
 -1.391758E+0000  5.056684E-0001
 -3.251099E-0001  2.346851E+0000
  2.150812E+0000  3.338686E+0000
 -6.986795E-0001  2.261315E+0000
  8.132936E-0001  1.182086E+0000
 -9.795061E-0001 -5.636095E-0001
 -4.769072E-0002  3.653440E-0001
 -5.749168E-0001 -3.412916E-0001
  2.375019E+0000 -2.085514E+0000
  1.326998E+0000 -1.504569E-0001
 -2.144664E+0000  7.561742E-0001
 -1.543545E+0000  8.984710E-0001
 -1.370782E+0000  8.996415E-0001
  1.467141E+0000  9.231083E-0001
 -3.903454E-0001  1.662725E+0000
  9.358173E-0002  9.139491E-0001
  5.003767E-0001  9.685683E-0001
 -6.236496E-0001  1.400646E-0001
 -4.960290E-0002 -3.624902E-0001
 -1.532962E+0000 -1.505487E+0000
 -7.006322E-0001 -1.124693E+0000
  1.010295E+0000  1.133527E+0000
 -1.604298E+0000 -2.368600E-0001
 -6.161281E-0001 -7.113109E-0002
 -1.103082E+0000  1.491048E+0000
 -4.503357E-0001  1.222190E+0000
  2.453733E-0001 -5.651760E-0001
  1.676381E+0000  3.477320E-0001
  2.730072E-0001  1.871597E+0000
  1.355587E+0000 -4.869854E-0001
 -2.464379E-0001 -3.606285E-0001
 -1.051496E+0000  1.703379E+0000
 -1.022084E+0000  1.408734E+0000
  6.967811E-0001 -8.852579E-0002
  1.349562E+0000 -4.967471E-0001
  3.693316E-0001  7.879138E-0002
 -1.018368E+0000 -1.079122E-0001
 -2.552903E+0000 -3.377642E-0001
  7.257008E-0001 -3.257326E-0001
  6.229663E-0001 -6.208180E-0001
  5.793329E-0002 -3.038128E-0001
 -1.355294E+0000  7.104263E-0002
  1.374195E-0002  4.192097E-0002
 -8.135880E-0001 -1.168215E-0001
  1.283716E+0000 -1.357493E+0000
  1.467158E+0000 -1.491043E+0000
 -1.637712E+0000 -9.900438E-0001
  2.115701E-0001 -2.457357E+0000
  3.710941E+0000 -1.165136E+0000
  1.394101E+0000  5.052513E-0001
 -2.099252E+0000  7.342665E-0001
  1.662679E+0000 -7.260797E-0001
  1.635424E+0000  1.764420E-0001
  1.733627E+0000 -2.442439E-0001
 -2.017322E+0000 -1.319248E+0000
 -1.952959E+0000 -1.950391E+0000
  6.948365E-0001 -4.110987E-0001
 -2.048876E-0001 -6.322515E-0002
  2.378752E+0000 -2.167228E+0000
  5.655378E-0001 -1.530469E+0000
 -2.684049E-0001 -2.471652E+0000
  1.433123E+0000 -4.044097E+0000
 -6.886686E-0001 -2.197689E+0000
 -1.515215E+0000 -2.920745E-0001
  4.133776E-0001  1.486104E-0001
  2.291831E+0000 -7.149315E-0001
  2.249170E-0001 -6.144496E-0001
 -1.403344E+0000 -3.569514E-0001
 -7.343545E-0001 -2.057777E+0000
  1.245653E+0000  1.515654E+0000
  2.741357E+0000  3.304677E-0001
  1.318946E+0000 -8.039394E-0001
  1.381281E+0000 -1.289046E+0000
 -2.987665E-0001 -1.652878E+0000
 -2.574128E+0000 -1.440687E+0000
 -6.432074E-0001 -4.765176E-0001
  8.606972E-0001 -1.840969E+0000
 -3.830370E-0001  5.339691E-0001
 -3.019738E+0000 -1.668459E+0000
 -1.267945E+0000  5.940014E-0001
  7.201876E-0001  3.000065E-0001
  2.694843E-0001 -7.893421E-0001
  1.111925E+0000 -2.102577E+0000
  1.196623E+0000 -1.434511E-0001
 -1.014197E+0000  5.769098E-0001
  1.407904E-0001 -1.155115E+0000
  2.069544E+0000 -7.018074E-0001
 -1.896385E-0001  6.384159E-0001
 -9.432505E-0001  1.783377E+0000
  9.328287E-0001  8.703643E-0001
  5.442499E-0001  1.970191E+0000
  4.117353E-0001  2.110213E+0000
 -1.520407E-0002  2.184409E+0000
 -3.722769E-0001  1.166282E+0000
  1.742279E+0000  9.970851E-0001
  2.724642E-0002  2.684061E-0001
 -1.319034E+0000 -6.585835E-0001
  1.083403E+0000  2.030936E+0000
  2.175938E-0001  3.130096E+0000
 -5.724051E-0001  2.082775E+0000
  9.133459E-0002  7.232184E-0001
  1.656500E+0000 -3.881549E-0001
 -1.763781E-0001 -3.571613E-0001
 -5.008421E-0001 -8.563676E-0001
 -1.008644E+0000 -4.903910E-0001
  6.662053E-0001 -1.830848E+0000
 -3.696401E-0002 -6.184140E-0002
 -2.262126E+0000 -5.358620E-0001
 -9.405524E-0001 -2.237738E+0000
  6.491447E-0001 -6.330739E-0001
 -3.580084E-0001  5.414173E-0001
 -1.828666E-0001 -3.002031E-0001
  3.904944E-0001 -1.127178E+0000
  5.091120E-0003 -3.291801E-0001
 -2.419907E+0000 -6.862884E-0001
 -6.419276E-0001 -3.775355E-0001
  1.900747E+0000  6.886122E-0001
  1.460118E+0000  1.366819E+0000
  8.821745E-0001  1.667221E+0000
  6.979674E-0001  2.178847E+0000
 -1.479484E-0001  9.123965E-0001
  1.782658E+0000 -8.795022E-0001
 -1.003984E+0000 -1.674996E+0000
 -8.843297E-0001  5.509247E-0001
 -9.732971E-0001 -1.258212E+0000
  8.890165E-0002 -2.475777E-0001
 -9.315551E-0001  2.462704E-0001
  4.888251E-0001  1.005226E+0000
  1.520420E+0000  1.386934E+0000
  1.100248E+0000 -1.279251E+0000
  3.704960E-0002 -4.526068E-0001
 -1.607958E+0000 -3.043143E+0000
 -9.973137E-0002 -1.760455E+0000
  2.313583E+0000  3.833160E-0001
 -2.125137E+0000  2.020710E+0000
 -3.249973E+0000  2.827693E-0001
 -1.921833E+0000  2.375612E+0000
  5.898748E-0001  2.628581E+0000
  1.551949E+0000  3.295054E+0000
 -1.821243E-0001  1.453713E+0000
 -1.214842E+0000  1.522782E+0000
 -8.693933E-0001  6.904663E-0001
  2.087609E-0001  5.636037E-0001
  3.004733E+0000 -5.476656E-0001
 -6.293468E-0001  1.220447E-0001
 -2.469106E+0000 -2.716028E-0001
 -8.123970E-0001 -1.065134E+0000
  2.176919E+0000 -1.995054E-0001
  9.339412E-0001  1.006329E+0000
 -6.027271E-0002 -7.811263E-0001
  2.841704E+0000 -2.646831E+0000
 -6.852858E-0001 -1.055372E+0000
 -7.244218E-0001 -7.558888E-0001
 -9.089064E-0001 -2.477784E+0000
  2.389916E+0000 -1.708315E+0000
  8.360780E-0001  1.607216E-0002
 -2.559011E+0000  1.127314E+0000
 -4.508050E-0001  1.968249E+0000
 -4.871361E-0001  1.101507E+0000
 -2.643281E-0001  1.361342E-0001
  1.122534E-0001  2.668825E-0002
  2.998999E+0000 -4.143340E-0001
  3.159318E+0000  5.202627E-0001
 -1.179628E+0000 -1.343000E+0000
 -2.792867E+0000 -2.642480E+0000
  3.614475E-0001 -1.756141E+0000
  1.924448E+0000 -1.291204E+0000
 -1.680127E+0000 -6.134177E-0001
 -1.770755E+0000 -3.906360E-0001
 -1.291779E+0000  7.373438E-0001
 -1.421726E+0000  1.551213E+0000
  6.746586E-0001  4.292646E-0001
  2.777903E+0000  1.065836E+0000
  7.317686E-0001  1.338430E+0000
 -5.632069E-0001  2.852082E-0001
 -1.161680E+0000  1.054117E+0000
 -7.782985E-0001  2.395290E+0000
 -2.805856E+0000  8.633532E-0001
 -8.049509E-0001  9.328120E-0002
  1.059869E-0001 -1.350678E-0001
 -2.162646E+0000 -1.975764E+0000
 -1.975467E-0001 -3.753485E+0000
  1.243953E+0000 -5.342512E-0001
 -6.112441E-0001  9.990813E-0001
  4.426002E-0001 -1.006320E+0000
  3.010651E-0001 -1.798621E+0000
  7.161447E-0001 -1.201489E+0000
 -2.338635E-0001 -3.315011E+0000
  2.880389E-0001 -4.365280E-0001
 -7.494955E-0001  7.112186E-0001
 -1.639541E+0000 -4.111952E-0001
  2.772451E-0001 -1.274256E+0000
  1.822287E+0000 -1.777400E+0000
 -1.327341E-0001  2.117833E-0002
 -1.687605E+0000  8.992095E-0001
 -1.042374E+0000 -1.144247E-0001
 -1.837324E+0000 -1.182897E+0000
  8.724397E-0001  9.168922E-0001
  1.053818E+0000  7.474923E-0001
 -3.701181E-0001 -1.850633E-0001
 -9.892261E-0001  8.398578E-0002
 -7.538326E-0001  6.435463E-0001
 -6.091885E-0001  2.956327E-0001
  8.347280E-0001  1.918702E+0000
 -2.731176E-0001  1.480872E+0000
  2.053655E+0000  7.507851E-0001
 -1.559050E-0001  4.878640E-0001
  1.237869E+0000  9.462770E-0001
  1.647497E+0000  6.888968E-0001
 -3.742674E-0001  2.010394E-0001
 -9.682175E-0001 -8.959302E-0001
  8.508698E-0002 -1.546929E+0000
  7.465827E-0001 -1.806421E+0000
  1.372202E+0000 -1.134979E+0000
  1.807164E+0000  3.188499E-0001
 -1.358519E+0000  4.020701E-0001
 -1.114385E+0000 -2.301668E-0001
 -6.293789E-0002  2.947065E-0003
  2.011998E+0000  3.719220E-0001
  1.284143E+0000 -9.271018E-0001
 -1.556455E+0000  4.271341E-0001
 -1.103679E+0000  9.017575E-0001
 -1.636346E+0000  1.382470E-0002
  1.523193E+0000  9.134760E-0001
  1.024423E+0000 -8.153199E-0003
  7.980266E-0001 -1.131812E+0000
 -1.665085E+0000 -1.049969E+0000
 -1.215842E+0000 -1.776180E+0000
 -9.408688E-0001 -1.273458E+0000
 -5.813023E-0001 -8.135501E-0001
  8.501698E-0001  1.219959E+0000
 -2.394823E+0000 -1.633707E+0000
 -2.770753E+0000 -1.601036E+0000
 -7.385294E-0002 -1.317526E+0000
 -1.226546E+0000 -1.563597E-0001
 -1.082965E+0000  9.894059E-0001
 -2.093821E+0000  9.056500E-0001
 -2.054597E+0000 -6.086337E-0001
  1.438575E+0000 -1.812305E+0000
  1.850144E+0000 -1.863779E+0000
  2.226114E-0002 -1.948032E+0000
  2.977223E-0001 -1.302856E+0000
 -1.974533E+0000  1.173787E+0000
 -1.316448E+0000  1.683930E+0000
  1.797182E-0001  2.176226E+0000
 -1.860874E+0000  1.589724E+0000
  5.447181E-0001 -1.258683E+0000
  1.873530E+0000 -1.728422E+0000
  2.898985E+0000 -2.228096E-0001
 -1.255487E+0000 -1.491078E+0000
 -1.079946E+0000 -1.345689E+0000
 -1.792126E+0000  3.397897E-0002
 -2.567408E+0000  7.318164E-0001
  1.071310E+0000  2.259036E+0000
  1.025548E+0000  3.291707E+0000
 -2.267272E+0000  2.035663E+0000
 -5.787376E-0001 -1.504571E+0000
  3.372089E+0000  1.349203E+0000
 -9.020248E-0001  2.432728E+0000
 -3.567757E+0000  3.581693E+0000
 -2.964622E+0000  6.576415E-0001
  2.747702E+0000  1.034366E+0000
  4.728167E+0000  3.948016E-0001
  2.205831E+0000  1.095770E+0000
 -1.522823E-0001 -3.340800E-0001
 -8.991781E-0001 -4.044947E-0002
  3.181496E-0001  6.942657E-0001
  1.387671E+0000  1.299166E+0000
 -8.224696E-0001 -1.297414E-0001
 -2.133592E+0000  1.359608E-0001
 -1.385986E+0000  1.709268E-0001
 -1.214868E+0000  3.024918E-0001
 -3.881926E-0001 -1.371600E+0000
  5.817435E-0001 -5.722400E-0001
  8.611250E-0001 -2.627810E-0001
  6.800292E-0001 -1.019939E-0001
 -7.355641E-0001  5.099643E-0001
 -8.932851E-0002 -9.512561E-0001
  2.322226E+0000  4.687296E-0002
  3.074054E-0001 -1.392667E+0000
 -9.462548E-0001 -3.731544E+0000
  7.856382E-0005 -4.047215E+0000
  1.394523E+0000 -2.554526E+0000
  2.494778E-0001 -1.281591E+0000
  1.745227E+0000  1.737409E+0000
  5.335064E-0001  2.042875E-0002
  1.124278E+0000 -4.720168E-0001
  1.604114E+0000 -2.026206E+0000
  1.541595E+0000 -1.379172E-0001
  8.703606E-0003 -4.101161E-0001
 -4.924561E-0002  9.525997E-0001
  1.254238E+0000  6.786006E-0001
  6.274741E-0001 -1.814369E+0000
  1.819584E-0001 -1.236675E+0000
 -1.284005E+0000 -2.479597E+0000
 -2.224405E+0000 -5.596444E-0001
 -9.732096E-0001  1.178790E-0001
 -8.884213E-0001  1.561656E+0000
  5.765490E-0002  8.659343E-0002
  2.691483E+0000 -9.635067E-0001
  1.696205E+0000  1.239655E+0000
 -1.283683E+0000  3.584384E-0001
 -1.925087E+0000 -5.458104E-0001
  1.353704E+0000  1.306752E+0000
  9.485357E-0001  4.871684E-0001
  1.959858E+0000  1.302007E+0000
 -1.284279E+0000  1.001844E+0000
 -2.680719E+0000 -1.351627E+0000
  3.759469E-0001 -3.290202E+0000
  5.289288E-0001 -2.360382E+0000
  5.429678E-0001  1.503641E-0001
  7.980363E-0001  1.666515E+0000
 -1.840118E+0000  1.793341E+0000
 -8.288626E-0001  1.407645E+0000
 -1.180644E+0000 -4.127946E-0001
  2.452968E+0000 -1.022586E+0000
  3.574861E+0000  1.957349E+0000
 -6.933644E-0001  1.414532E+0000
 -2.164708E+0000  5.474482E-0001
 -6.206812E-0003 -1.310819E+0000
  3.207247E+0000 -1.655854E+0000
  3.715144E-0001 -4.923183E-0001
 -1.628354E+0000 -1.713984E+0000
 -8.311583E-0001  9.373641E-0001
 -7.390711E-0001  1.838931E-0001
 -8.440897E-0001 -8.905888E-0001
  4.353055E-0001 -2.700987E-0001
 -1.218291E+0000 -6.126302E-0001
  7.244506E-0001 -1.239014E+0000
  6.244221E-0001 -2.028517E+0000
 -7.341458E-0001  2.088689E-0001
  4.551413E-0001 -2.036782E+0000
  9.336295E-0001 -1.400927E+0000
  1.367410E+0000 -1.069118E+0000
  5.226473E-0002 -1.736777E+0000
 -1.889357E+0000 -1.489199E+0000
  9.678966E-0001 -1.776164E+0000
  1.267727E+0000  8.105365E-0001
 -9.217976E-0001  1.447499E+0000
 -4.647488E-0001 -9.835207E-0001
  5.842706E-0001 -1.253899E+0000
  6.559118E-0001 -1.098949E-0002
 -9.035534E-0002  3.493977E-0001
 -1.695162E-0001 -1.136500E-0001
  4.972038E-0001  1.609087E+0000
 -2.415762E+0000  2.213122E+0000
  1.189975E+0000  3.450337E+0000
  2.014562E+0000  1.008514E+0000
  1.120274E+0000  1.090070E+0000
  1.123012E-0001 -6.014854E-0001
 -5.553482E-0001 -5.916823E-0001
 -1.099344E+0000  1.509354E-0001
 -2.450605E-0001 -7.281283E-0002
 -8.165245E-0001  2.247769E-0001
  4.792186E-0001  7.308049E-0001
  2.250448E+0000  1.447102E+0000
 -5.230403E-0001  9.805483E-0001
  2.879459E-0001 -1.162541E+0000
  4.547755E-0001 -7.555140E-0002
  1.748742E+0000 -5.858677E-0001
 -1.583223E+0000  3.443453E-0001
 -9.764964E-0001  6.305923E-0001
 -7.687164E-0001  2.363582E+0000
  3.610454E-0001 -3.721122E-0001
  2.037822E+0000 -8.312594E-0001
  1.092551E+0000  9.616898E-0001
  5.510176E-0001  1.410048E+0000
  1.877410E-0001  5.474851E-0001
  1.608429E-0001  2.130432E-0001
  8.718182E-0001  6.218012E-0001
 -8.820384E-0001 -1.143583E+0000
  1.749795E+0000 -1.288054E+0000
 -3.043697E-0001 -8.535517E-0001
 -1.184753E+0000  3.589194E-0001
 -7.336637E-0001  1.481708E+0000
 -8.465408E-0001  1.418576E+0000
  1.275757E+0000  1.672999E+0000
  1.746306E+0000  5.019968E-0001
  5.693158E-0001 -3.245295E-0001
  1.429332E+0000  2.605245E+0000
 -1.831558E+0000  8.868449E-0001
 -3.348558E+0000 -4.424632E-0001
 -2.372935E-0001 -5.629122E-0001
  3.489468E+0000  3.300874E+0000
 -1.178690E+0000  3.808595E+0000
 -1.545861E+0000  8.712983E-0001
  2.099498E-0001 -7.721590E-0002
 -2.096968E+0000  2.582664E+0000
 -2.301557E+0000  1.600564E+0000
 -1.215901E+0000 -5.464256E-0001
  4.142627E-0001  3.578815E-0002
  4.482361E-0001 -2.086397E-0001
 -1.371087E+0000  1.052802E+0000
 -3.075488E+0000 -8.919514E-0001
 -7.085972E-0001 -4.464962E-0001
  7.696676E-0001 -7.578516E-0001
 -1.092713E+0000  4.485391E-0001
 -3.036397E-0001  1.164237E+0000
 -1.179487E+0000  3.731226E+0000
 -7.832896E-0001  2.123311E+0000
 -1.041962E+0000  2.168600E+0000
  1.814948E+0000 -7.105161E-0001
  1.806353E+0000 -9.905660E-0001
 -7.957652E-0001 -1.501827E+0000
  4.246359E-0001 -9.581981E-0001
 -2.793497E-0001  4.666292E-0002
  5.714971E-0001  1.449887E-0001
  1.053104E+0000  1.198103E+0000
 -6.090323E-0002 -7.626581E-0001
  8.138298E-0001 -7.751388E-0001
  1.312575E+0000 -2.273165E-0001
  2.931897E-0001 -4.980777E-0001
 -1.549638E+0000  2.791055E+0000
 -1.510619E+0000  1.413565E+0000
 -3.914996E-0001  1.796181E+0000
  2.760898E-0001  4.453750E+0000
  1.055173E+0000  1.788126E+0000
  1.764110E+0000 -1.262214E+0000
  2.137411E+0000 -2.612356E-0001
  2.176556E+0000  8.091491E-0001
 -3.471895E-0002  5.505661E-0001
 -1.045378E+0000  5.637458E-0001
  1.110132E+0000 -2.084966E+0000
 -3.232255E-0001 -9.753850E-0001
 -5.418945E-0001 -2.854940E-0001
 -1.454188E+0000 -1.606155E+0000
 -3.905164E-0001 -2.142681E+0000
  1.014192E+0000 -1.748196E+0000
 -2.232447E-0001 -3.190018E-0001
 -2.057711E+0000 -1.215677E+0000
 -1.416820E+0000 -1.797504E+0000
  1.206352E+0000  1.705937E+0000
 -2.589858E+0000 -1.119166E-0001
  3.962501E-0002  1.456200E-0001
 -4.168259E-0001  1.218483E+0000
 -6.530086E-0001  2.619026E+0000
 -1.399772E-0001  2.840165E+0000
  9.109976E-0001  2.214389E+0000
  9.504800E-0001  1.275065E+0000
 -3.188928E-0001  4.626202E-0001
  9.483287E-0001  2.710793E-0001
  1.919992E-0002  9.405302E-0001
 -1.732898E+0000  2.070137E+0000
 -6.875898E-0001 -1.196706E+0000
  2.046943E-0001 -3.094570E-0001
  9.645324E-0001  3.504629E-0001
 -4.383505E-0001 -5.168627E-0001
 -7.519627E-0001 -9.557922E-0001
 -1.478540E+0000 -7.739969E-0001
  1.143546E-0001 -1.239346E+0000
  2.105207E+0000 -3.585173E-0001
  1.754965E+0000 -1.474279E+0000
  1.018719E+0000 -2.602700E+0000
 -1.272684E+0000 -9.168386E-0001
 -1.304670E+0000 -1.220103E+0000
 -1.592909E-0001 -1.902250E+0000
 -5.108696E-0001 -1.687771E+0000
 -2.743043E-0001 -3.993056E+0000
  7.488280E-0001 -1.516365E+0000
  9.806158E-0002 -7.389646E-0001
 -1.276251E+0000 -1.071436E+0000
 -1.036020E+0000  1.218799E+0000
 -2.734506E-0001 -7.941226E-0001
  1.143292E+0000  1.964095E+0000
 -1.553888E-0001  1.463180E+0000
  4.044891E-0001  6.319852E-0001
 -6.882929E-0001 -1.646654E+0000
  7.548804E-0001 -2.298653E+0000
  1.503223E+0000 -2.496533E+0000
 -1.553429E+0000 -1.019965E+0000
 -1.717857E+0000 -2.843678E+0000
 -1.574120E-0001 -1.423338E+0000
  4.346469E-0002  5.302986E-0001
  9.786754E-0001  1.655992E+0000
  1.106826E+0000  2.884513E+0000
 -8.321637E-0001  1.498325E+0000
 -3.900835E-0001  1.353016E+0000
  2.002265E+0000  5.108860E-0001
  2.971712E+0000  2.164081E+0000
  3.165037E-0001  1.157769E+0000
 -2.423915E+0000  1.871641E+0000
 -1.322757E+0000 -1.751617E+0000
  2.765690E+0000 -2.373687E+0000
  9.410324E-0001 -4.520493E-0001
 -1.900761E+0000  2.162371E-0001
 -2.183102E+0000 -1.107512E+0000
 -5.048478E-0001  3.366195E-0001
  1.418399E+0000  7.662021E-0001
  3.615699E-0001  2.334896E+0000
  6.154930E-0002  2.837154E+0000
 -1.806297E+0000  9.351381E-0002
 -7.644831E-0001 -5.748529E-0001
 -2.772763E-0001 -2.730583E-0001
 -1.262082E-0001 -6.487859E-0003
  1.338551E+0000 -2.136148E+0000
  1.205663E+0000 -1.450532E+0000
  6.018607E-0001 -2.710055E-0001
 -1.631026E+0000  8.801680E-0001
 -1.146670E+0000 -1.340328E+0000
  1.105773E+0000 -1.522277E+0000
  1.307356E+0000 -3.309849E-0001
 -2.122923E-0002 -9.384425E-0001
  2.450605E+0000 -5.057369E-0001
  7.661698E-0001  1.117466E-0001
 -4.737961E-0002 -4.997908E-0001
  3.294968E-0001  1.941958E+0000
 -1.116262E+0000  1.857687E+0000
 -3.461898E+0000 -3.682246E-0001
 -2.397205E+0000 -1.751038E-0001
  1.586653E+0000  1.578011E+0000
  2.105789E+0000  1.976164E+0000
  1.555378E+0000  3.014345E+0000
 -2.220372E+0000  8.740028E-0002
 -3.418021E-0001  4.560709E-0001
  2.083068E+0000 -4.077423E-0001
  1.608059E+0000  1.333832E+0000
 -6.893635E-0001  3.928532E-0001
 -3.142138E-0001 -5.368252E-0002
  1.703482E+0000 -7.828134E-0001
  1.302875E+0000 -4.327723E-0001
 -4.231804E-0002 -1.402852E+0000
  2.903585E+0000 -1.335845E+0000
  9.340218E-0001  6.590294E-0001
 -5.313790E-0001  1.808915E-0001
 -1.115941E+0000  1.118170E+0000
  1.396282E+0000 -7.793231E-0001
 -2.832068E-0001  1.295551E+0000
 -1.158283E+0000 -5.965421E-0001
  3.365783E-0001 -1.863531E+0000
  8.048585E-0001 -8.679884E-0001
  3.497675E-0001 -1.441848E+0000
  5.053959E-0001  1.137105E+0000
 -1.949310E+0000  2.118529E+0000
 -5.901973E-0001  1.937459E+0000
 -1.343607E+0000  2.645791E+0000
  2.206987E-0001  3.176700E+0000
 -1.234630E+0000  2.403276E+0000
  8.626366E-0001  2.369639E-0001
  1.848948E+0000  4.195666E-0002
 -1.066126E+0000  1.897154E+0000
 -9.948936E-0001  3.415788E-0001
  8.617929E-0001 -1.410230E+0000
  1.669062E+0000 -1.532276E+0000
  7.962110E-0001 -1.724587E-0001
  3.279717E-0001 -1.965767E+0000
 -6.288774E-0001  2.751566E-0001
 -3.997530E-0001  1.383636E+0000
  4.867949E-0001  2.978923E+0000
  3.321609E-0002  1.454606E+0000
  6.248050E-0001  1.061568E+0000
  8.050839E-0001  2.070924E+0000
  2.649084E-0001  3.737290E+0000
  3.829848E-0001  3.303716E+0000
 -1.448377E+0000  8.901857E-0001
  4.696504E-0001  1.730453E+0000
  2.211332E+0000  3.019282E-0001
  6.695211E-0001  8.023813E-0001
 -1.158480E+0000  2.611573E+0000
  4.523157E-0002  5.690492E-0001
 -4.859707E-0001  7.013953E-0002
  5.833396E-0001  9.103346E-0001
  6.039078E-0001  1.326809E+0000
  6.855490E-0001 -1.760943E-0001
  1.162487E+0000  6.714037E-0001
 -1.791527E+0000  1.916537E-0001
 -2.828763E+0000 -2.194131E+0000
 -1.340239E-0002 -3.235070E+0000
  7.611731E-0001 -2.248096E+0000
  3.075898E-0002  3.525083E-0001
 -7.536498E-0001  2.381594E+0000
  2.092647E-0001  1.901542E+0000
  1.724133E+0000  1.515324E+0000
  2.037655E+0000  8.137356E-0001
  1.180469E+0000 -8.068955E-0001
  8.319957E-0001  3.540508E-0001
 -9.314866E-0001 -2.533127E+0000
 -1.408547E+0000 -4.346488E+0000
  4.774516E-0001 -5.673771E-0001
 -2.882615E-0001  2.937843E+0000
 -8.447183E-0001  1.670810E+0000
 -1.532183E+0000 -1.381727E+0000
  4.879626E-0001 -8.762774E-0001
  2.139823E+0000 -1.790648E+0000
  9.852396E-0001 -6.684124E-0002
 -1.373947E+0000 -1.547601E+0000
 -5.626791E-0001  7.981128E-0001
  1.277803E+0000  1.821073E+0000
 -8.016816E-0001  1.966516E+0000
 -9.675783E-0001 -1.377392E-0001
 -1.414811E-0002 -1.613758E+0000
 -4.274434E-0001 -6.286529E-0001
 -2.375648E+0000 -7.320437E-0001
 -4.294188E-0001  6.988965E-0001
  8.350306E-0001  2.853523E+0000
 -1.494470E+0000  1.766784E+0000
  1.741033E-0001  8.856445E-0001
  1.526156E+0000 -9.094645E-0001
 -2.043773E-0001 -8.622865E-0001
 -1.942938E+0000  1.520728E-0001
 -9.929563E-0001 -1.677090E+0000
 -1.657587E+0000 -7.969761E-0001
  6.839173E-0001 -6.906585E-0001
  1.766420E+0000 -8.749029E-0002
  1.049460E-0001 -9.395478E-0001
  5.960397E-0001  2.057363E+0000
  4.421520E-0001 -9.016067E-0001
 -2.662208E-0001  1.249323E+0000
  3.306884E-0001  1.182430E+0000
 -1.189005E+0000  1.636483E+0000
 -1.350240E-0001  1.214224E+0000
 -1.168927E-0001  6.248009E-0001
 -4.124919E-0001  2.027209E+0000
  2.726128E-0001  9.522077E-0001
  2.013160E+0000 -3.473804E-0001
  1.186594E-0001 -2.016630E+0000
  8.334488E-0001  3.672937E-0001
 -1.250140E+0000 -6.950535E-0001
  6.368960E-0001 -1.336562E-0001
  2.069978E-0001  8.648268E-0002
  8.573116E-0001  4.175103E-0001
  1.488486E+0000  7.442315E-0001
  2.613972E-0001  3.390290E-0001
  3.418455E-0001 -1.407249E+0000
  1.116365E+0000 -1.104189E+0000
  1.048801E+0000 -1.758254E+0000
  7.558387E-0001 -2.030349E+0000
  1.239857E+0000 -2.768727E+0000
  5.153263E-0002 -9.905851E-0001
 -1.569231E+0000 -1.024657E+0000
 -2.236169E+0000 -1.042888E+0000
 -2.725105E-0001 -1.909386E+0000
  4.424652E-0001 -1.406814E+0000
 -1.189990E+0000 -1.493145E+0000
  1.478859E+0000 -1.695551E+0000
  4.310812E-0001 -1.562798E-0002
  1.727515E-0001  8.861297E-0001
 -1.169980E+0000 -8.113768E-0001
 -1.277275E+0000 -2.283334E+0000
  6.459853E-0001 -1.096338E+0000
  1.106798E+0000  6.452262E-0001
 -6.603484E-0001  8.977436E-0001
  3.331029E-0001 -4.313500E-0001
  5.819151E-0001 -1.324129E+0000
  1.960445E+0000  1.943794E-0001
 -1.053234E+0000  5.615223E-0001
 -1.198497E-0001  6.151603E-0001
 -2.147582E+0000  1.195144E+0000
  3.444638E-0001  1.969921E+0000
  3.320746E+0000  9.236220E-0001
  8.093329E-0001  1.663811E+0000
 -5.840488E-0001  6.303042E-0001
 -8.262886E-0001 -9.429986E-0001
  9.573195E-0001  4.424263E-0001
  6.129122E-0001  2.309154E-0002
  5.145538E-0001  1.026015E+0000
 -1.524442E+0000  1.862795E+0000
  6.493577E-0001 -3.943536E-0001
  2.035794E+0000 -7.827243E-0001
  1.974950E-0001 -4.867798E-0001
  2.386320E-0001 -1.012428E+0000
 -1.062241E+0000 -3.320455E-0001
  3.980112E-0001 -4.665759E-0001
  2.129643E+0000 -5.271650E-0001
  7.012933E-0001  7.239742E-0001
 -1.336326E+0000  5.492446E-0001
 -6.737892E-0001  7.831116E-0001
  1.220702E-0001  8.174119E-0002
  7.180383E-0001  8.478577E-0001
 -1.100511E-0001  7.618209E-0001
  5.821237E-0001  2.216358E-0001
 -3.355218E-0001  1.873701E+0000
 -2.609785E+0000  1.320356E+0000
 -1.886007E+0000  6.658865E-0002
  4.489641E-0001 -7.560445E-0001
  5.319977E-0001 -2.603307E+0000
  2.483765E+0000 -2.603121E+0000
  1.030211E+0000 -1.672528E+0000
 -7.028556E-0001 -3.373994E-0001
 -5.848385E-0001 -1.392135E+0000
  1.214952E-0001 -1.741804E-0001
  1.114113E+0000  3.093981E-0001
 -1.380865E-0001 -3.356386E-0001
  1.812801E-0001  7.381170E-0002
 -1.047986E+0000  1.988371E+0000
 -1.178724E+0000  1.817528E+0000
 -2.383882E-0001  1.499441E+0000
 -5.987050E-0001  1.935836E+0000
 -1.355874E+0000  2.070303E+0000
 -1.106042E+0000  1.010881E+0000
 -1.104776E+0000 -7.104599E-0001
 -5.946787E-0001  2.855313E-0001
  9.911890E-0001  1.346719E+0000
  2.439077E+0000  2.235101E+0000
  1.966834E+0000  2.085257E+0000
 -1.439877E+0000 -4.745862E-0002
 -4.260596E-0002 -1.350804E+0000
  6.169697E-0001  8.251131E-0001
 -1.702961E+0000  1.582218E+0000
 -2.005797E+0000 -1.088253E+0000
 -2.378976E-0001 -6.093617E-0001
  2.577207E+0000 -6.830037E-0001
  5.906948E-0001  1.075232E-0002
 -1.723613E+0000  2.248615E-0001
 -1.371214E+0000  1.575493E+0000
  2.231926E-0003 -1.036315E-0001
 -7.027005E-0001  2.223555E-0002
 -1.376379E+0000 -5.222126E-0001
 -3.729366E-0001 -7.683986E-0001
  1.411997E+0000 -6.048935E-0001
  1.076122E-0002 -5.998601E-0001
  1.438836E+0000 -1.025829E+0000
 -7.478643E-0001  4.109556E-0001
 -5.063683E+0000  1.794612E+0000
 -1.783011E+0000 -6.368116E-0001
  3.614293E-0003  1.093014E-0001
 -2.405037E-0001  8.038231E-0001
  1.722342E+0000  6.083981E-0001
  1.610584E+0000  1.388649E+0000
  1.380895E+0000  6.789707E-0001
 -9.580591E-0001  5.303157E-0001
  1.668689E+0000 -5.596221E-0001
  3.458618E+0000 -1.598511E-0001
  2.951072E+0000 -1.581106E-0001
  5.042778E-0001 -1.180455E-0001
 -2.126418E+0000  5.973012E-0002
  1.438114E+0000 -1.747827E+0000
  2.544805E+0000 -2.169451E+0000
  4.802809E-0001  5.368139E-0001
 -1.197058E+0000 -1.632719E-0001
 -4.609836E-0001 -4.735515E-0001
  2.243682E+0000 -7.319349E-0001
  1.462822E+0000 -7.011225E-0001
 -1.325098E-0001 -2.916332E-0001
 -5.112916E-0001 -5.337875E-0001
  1.121040E-0001 -3.184638E-0001
 -4.927154E-0001 -2.392928E-0001
  7.897719E-0001  5.787916E-0001
  1.593544E+0000  3.063453E+0000
 -2.919654E-0001  1.344417E+0000
 -4.216102E-0001  1.884707E+0000
 -8.035213E-0002  1.391454E+0000
  1.269755E-0001  1.625400E-0001
  6.197864E-0001 -1.106453E+0000
  1.752474E-0001 -5.220732E-0002
  1.344963E+0000  2.009163E+0000
 -2.592367E-0001  5.471476E-0001
 -2.796149E-0001 -2.184679E+0000
  1.917946E+0000 -5.317850E-0001
  7.293663E-0001  1.368757E+0000
 -5.547781E-0001  1.208775E+0000
  3.883848E-0001  1.693934E+0000
 -6.352441E-0001 -6.221627E-0001
 -9.648793E-0001 -2.033615E-0001
  5.497129E-0001 -1.416911E+0000
  7.397512E-0001 -1.286819E+0000
  7.638899E-0001 -1.788005E+0000
  1.269373E+0000 -6.657417E-0001
  1.985761E+0000 -1.089434E+0000
  6.309296E-0001 -1.821196E+0000
  1.993300E-0001 -1.089983E+0000
 -2.220147E+0000 -3.846651E-0001
 -8.691146E-0001 -1.874683E+0000
  2.956815E-0001  5.978280E-0001
  9.001877E-0001  1.117767E+0000
  1.617065E-0001  4.347923E-0001
 -5.628871E-0001 -7.302137E-0001
  1.217627E+0000 -8.702610E-0002
 -9.341460E-0001 -1.191123E+0000
  2.468876E+0000 -9.047746E-0001
 -8.846067E-0001 -1.996138E+0000
 -1.379167E+0000 -1.603485E+0000
 -1.984785E-0001  6.476432E-0003
 -1.085506E-0002 -3.743251E-0001
 -1.185602E+0000 -2.292507E+0000
  8.365014E-0001 -1.013674E+0000
  6.750161E-0001  1.296360E-0001
  1.297100E+0000  3.733948E-0002
  6.836793E-0001  3.432531E-0002
 -3.608428E-0001 -2.253073E+0000
  5.991263E-0001 -1.254162E+0000
 -1.496604E+0000 -1.798089E-0001
 -2.102308E+0000  1.319177E-0001
  1.095771E+0000  1.150005E+0000
  1.399644E+0000  2.936359E-0001
 -1.555151E-0001 -4.935495E-0001
 -1.139000E+0000 -3.267685E-0001
 -2.168645E+0000  2.442620E-0001
  1.932812E-0001 -1.545468E+0000
  4.255706E+0000  4.195871E-0002
  1.518158E+0000 -5.291522E-0001
 -3.554774E+0000 -8.762382E-0001
 -3.072335E+0000 -6.567654E-0001
 -8.406405E-0001  9.512411E-0001
 -2.137184E+0000 -7.817515E-0001
 -4.139907E-0001 -5.280552E-0001
  4.750695E-0001 -6.517782E-0002
  2.521651E+0000  1.789944E+0000
  6.688004E-0002  9.864533E-0001
 -1.570970E+0000  2.454158E-0001
  1.864399E+0000 -2.001540E+0000
  1.288192E+0000 -1.224830E+0000
  9.365672E-0001 -1.999045E+0000
  4.029696E-0001 -8.163065E-0001
 -9.871153E-0001  8.670626E-0001
 -1.804691E+0000 -7.265803E-0001
  1.101974E-0001  3.279110E-0001
 -1.219197E-0002  1.222817E+0000
  1.420807E+0000  1.008965E+0000
  2.992246E-0001  2.502391E+0000
  7.089503E-0001 -4.869277E-0001
  3.928195E-0001 -2.226476E+0000
  1.014839E+0000 -9.205294E-0001
 -7.674828E-0001  4.242100E-0001
 -2.287128E+0000  3.423593E-0001
 -8.677669E-0001  1.391414E-0002
  5.880112E-0001 -5.268680E-0002
  5.490483E-0001  1.155409E+0000
 -1.789901E-0001  1.649884E+0000
 -1.925427E+0000  1.423490E+0000
  1.309247E-0001 -1.072905E+0000
  2.780004E+0000 -5.480028E-0001
 -6.958628E-0002 -7.757105E-0001
 -1.847151E+0000  1.221064E+0000
 -1.321202E+0000  9.035660E-0001
  1.273327E+0000  1.301334E+0000
  1.605184E+0000  1.067936E+0000
  9.544278E-0001  2.790316E+0000
 -1.934127E+0000  5.994303E-0002
 -1.539700E+0000 -4.784654E-0001
  8.158085E-0002  1.131897E+0000
  7.831429E-0003 -1.548187E+0000
  4.891084E-0001 -5.461191E-0001
  1.843191E+0000  1.186657E+0000
  2.974304E+0000  1.915195E+0000
  2.214684E-0001  5.866604E-0001
 -1.240392E+0000 -2.837786E+0000
 -9.806786E-0001 -7.824040E-0001
  1.018357E+0000  1.048646E-0001
  1.114934E+0000  3.762887E-0001
 -2.146391E+0000 -4.856684E-0001
  3.872799E-0002 -4.522365E-0001
 -1.508072E+0000 -5.663743E-0001
 -1.538742E+0000  2.397393E-0001
 -1.521646E+0000  7.170450E-0001
 -1.586219E-0001  1.480545E+0000
  1.270200E+0000  7.454868E-0001
 -2.191011E+0000 -7.361079E-0003
 -2.876848E+0000 -2.179312E+0000
 -2.767634E+0000 -2.350575E+0000
  1.035197E+0000 -2.052600E+0000
 -3.564843E-0001 -1.417166E+0000
 -3.464685E-0001 -1.159287E+0000
  2.232623E+0000 -1.547764E+0000
  1.930375E+0000 -1.277537E+0000
  6.957467E-0001  3.724406E-0001
  5.883902E-0001  2.540071E-0001
  4.317071E-0001  1.643711E+0000
  9.768155E-0003 -4.985399E-0001
  2.888805E+0000  1.616621E+0000
 -1.566698E+0000  4.098771E-0001
 -7.898634E-0001 -1.460812E+0000
  1.197909E+0000 -1.158830E+0000
  5.320506E-0001 -8.238799E-0001
 -2.721054E-0001  4.642591E-0001
  1.186390E+0000 -5.325767E-0001
  1.309803E+0000  2.026575E+0000
 -1.544408E+0000 -8.988368E-0001
 -3.288013E-0001 -4.572641E+0000
  2.717944E+0000 -2.493623E+0000
  1.841935E-0001 -1.082102E+0000
 -1.490380E+0000 -4.314134E-0001
 -1.816705E+0000 -1.729729E+0000
  4.135830E-0002 -1.474114E+0000
  9.392162E-0001 -6.310636E-0001
 -1.846176E-0001  2.212820E-0001
 -1.058257E+0000  1.297757E+0000
 -1.379361E+0000  6.749849E-0001
 -5.922969E-0001  1.166620E+0000
  6.265587E-0001  8.817636E-0001
 -6.506582E-0002  1.741009E+0000
  1.126310E+0000  6.337629E-0001
 -6.034096E-0002  1.310768E+0000
  1.094419E+0000 -2.570834E-0001
  1.431613E+0000 -1.063535E+0000
  2.389319E+0000 -2.635001E-0001
 -1.816963E-0001  1.539286E+0000
 -1.753018E+0000  1.926722E+0000
 -3.231549E-0001  1.892749E+0000
  3.366849E+0000 -9.735849E-0001
  2.239317E+0000  3.326575E-0001
  3.461347E-0001  3.516988E-0001
 -6.621870E-0001  1.161103E-0001
 -5.704486E-0001  4.410325E-0003
  7.612566E-0001 -1.249533E+0000
  2.258194E+0000 -1.460079E+0000
 -5.582257E-0001  4.978610E-0001
 -1.773930E+0000  1.242562E+0000
 -1.421133E+0000 -9.579691E-0001
 -3.188499E-0001 -8.954111E-0001
  3.758229E-0001  1.019580E-0001
 -3.154853E-0001 -1.432071E+0000
 -1.880033E+0000 -1.067279E+0000
  1.044832E+0000 -8.527112E-0001
  1.096357E+0000 -9.772399E-0001
  2.028848E+0000 -2.430585E+0000
  2.048806E+0000 -3.318158E-0001
 -2.079256E+0000  6.700252E-0002
 -3.150668E-0001  1.940957E-0001
  2.146680E+0000  7.231643E-0002
  4.587769E-0001  1.130677E+0000
  4.562893E-0001  6.650314E-0001
  3.146271E-0001  5.647395E-0001
  3.259423E-0001 -2.350173E+0000
 -1.409393E+0000 -1.567392E+0000
 -1.116670E+0000 -5.765388E-0001
 -1.560777E+0000 -1.297576E+0000
 -7.317093E-0001 -7.488916E-0001
  1.466403E+0000 -5.813484E-0001
 -8.994383E-0001  1.968141E+0000
  5.270986E-0001 -3.877659E-0001
  1.693777E+0000 -1.642297E+0000
  2.362060E+0000 -1.596869E+0000
  9.904870E-0001 -1.608043E-0001
 -2.621424E+0000  1.274195E+0000
 -3.391125E+0000  5.293927E-0001
 -5.813888E-0001 -1.714627E+0000
  1.827272E+0000 -1.363802E+0000
  6.507060E-0001  5.752832E-0001
 -2.026902E+0000 -6.738990E-0001
 -4.317631E-0001 -6.145427E-0001
  7.689963E-0001 -1.212835E+0000
 -9.396017E-0001 -1.409622E+0000
 -9.515598E-0001 -1.115487E+0000
  6.120129E-0001 -9.906596E-0001
  1.120141E+0000 -9.930799E-0001
 -1.000947E+0000 -1.322704E+0000
 -1.304033E+0000 -2.261753E+0000
  5.697091E-0001 -1.031001E+0000
 -8.654419E-0001  1.826652E-0001
  9.535012E-0001  4.822762E-0001
 -2.209956E-0001  1.767901E+0000
 -6.878711E-0001  1.713435E-0002
 -1.225692E-0001  1.278446E+0000
  2.130038E+0000  1.929029E+0000
  8.954060E-0002  2.742394E+0000
 -1.222026E+0000  1.765134E+0000
  2.644308E-0001  7.079980E-0001
 -1.458921E+0000 -1.688237E-0001
  2.897402E+0000  3.565200E-0001
  8.066414E-0001  2.478694E+0000
 -9.398742E-0001  1.654151E+0000
 -1.289429E+0000  2.081409E+0000
 -2.104809E+0000 -2.880191E+0000
  1.330352E-0001 -2.599525E+0000
  3.180998E+0000 -1.331715E+0000
  6.909131E-0001  9.017810E-0001
 -1.496563E+0000  1.000469E+0000
 -1.712129E+0000  1.063577E+0000
  1.901214E+0000 -3.056804E+0000
  2.458096E+0000 -2.370077E+0000
  3.290029E-0001  1.369106E+0000
 -3.760956E+0000  1.642578E+0000
 -1.510654E+0000 -1.636698E-0001
  3.410069E+0000  1.452191E+0000
  2.159334E+0000  1.176175E+0000
 -2.548822E-0001  6.322868E-0001
 -1.218327E-0001 -1.844878E+0000
 -2.393608E-0001 -2.427141E+0000
  1.245964E-0001  4.944004E-0001
 -1.184294E-0001 -7.244537E-0001
  7.026317E-0001 -1.417445E+0000
  1.154739E+0000 -5.823001E-0001
  9.198585E-0001 -8.448858E-0001
 -2.568439E-0001 -1.238633E+0000
 -1.731916E-0001 -2.976254E+0000
 -2.730083E-0001 -1.912010E-0001
 -2.206694E-0001 -4.562850E-0001
  4.436044E-0001  8.422276E-0001
 -6.273040E-0001  2.121347E+0000
 -1.025210E+0000  5.475016E-0001
 -1.291906E+0000 -3.375158E-0001
  3.510492E-0001  2.985146E-0001
  1.973676E+0000  9.137148E-0001
 -8.702125E-0001 -3.833642E-0001
 -5.280146E-0001 -1.606056E+0000
 -6.897374E-0001 -1.302449E+0000
 -7.771184E-0002  7.347562E-0001
  1.656735E+0000 -3.527749E-0001
  1.344458E+0000 -3.762874E-0001
  5.022896E-0001 -1.802651E-0001
 -1.005043E+0000  8.593132E-0001
 -8.958805E-0001 -7.262718E-0002
 -9.774308E-0001 -1.439271E-0001
 -4.356685E-0001 -1.035535E-0001
  1.301772E+0000 -7.198691E-0001
 -9.042759E-0001  2.016324E+0000
 -1.832935E+0000  1.924076E+0000
 -3.998209E-0001 -1.296876E+0000
  2.662555E+0000  4.396057E-0001
  3.998396E-0001  2.797081E-0001
 -1.157850E+0000 -4.528623E-0002
 -2.043934E-0001 -5.638277E-0002
 -1.113346E+0000  4.886850E-0001
 -1.198798E-0001  3.869458E-0001
 -9.175058E-0001  6.369750E-0001
 -1.839077E+0000  1.240024E+0000
 -1.770538E+0000  6.239563E-0001
  5.803675E-0001 -6.032891E-0001
  2.543066E-0001  1.082690E+0000
 -7.504000E-0001 -1.253784E+0000
 -3.683575E-0001 -6.625490E-0001
  1.521195E+0000 -5.141366E-0001
 -1.490069E-0002  7.313870E-0002
 -2.903453E+0000 -3.842446E-0002
  3.801859E-0001  2.346167E-0001
  2.788387E+0000  2.026067E+0000
  1.148421E+0000  1.174996E+0000
 -6.300860E-0001  5.323290E-0001
 -1.204835E+0000 -4.458729E-0001
 -2.519450E-0001 -2.758919E+0000
  3.683723E-0001 -2.559320E+0000
  1.228494E+0000 -8.170632E-0001
  8.379289E-0001 -9.857024E-0001
 -1.761729E+0000 -7.977437E-0001
 -2.164609E-0001 -1.188303E+0000
  3.201357E+0000 -1.120251E+0000
  6.444511E-0001 -1.116601E+0000
  7.701461E-0001  4.037131E-0001
 -2.023897E+0000  3.355136E-0001
 -7.876059E-0001  2.143429E+0000
  5.374676E-0001  2.166074E+0000
  1.215952E+0000  1.205849E+0000
  1.026735E+0000  5.993620E-0001
 -1.936566E+0000  9.844794E-0001
 -1.332622E+0000 -4.974166E-0001
  2.029386E+0000 -8.953634E-0001
  1.067402E+0000  2.696905E+0000
  3.242622E-0003  1.935637E+0000
 -1.768493E-0001  1.747727E+0000
  1.228581E+0000  1.104161E+0000
 -1.496747E+0000  9.050220E-0002
 -1.817392E+0000 -3.779044E-0001
 -1.313661E+0000 -1.350851E+0000
  2.523900E-0001  7.409860E-0001
 -5.543222E-0001  1.240151E+0000
 -1.109823E+0000  1.620909E+0000
 -4.251312E-0002  1.111195E+0000
 -1.437984E+0000  3.917069E-0001
  4.195825E-0001  8.379999E-0001
 -1.296807E+0000  2.859894E+0000
 -3.074578E+0000  3.332409E+0000
 -2.547861E+0000  2.145931E+0000
  5.891309E-0001  3.680985E+0000
  8.714637E-0001  1.718519E+0000
  2.236655E-0001 -8.736908E-0001
  2.591974E+0000 -1.134915E+0000
  2.692409E+0000  7.489608E-0001
 -1.305098E+0000  2.426396E-0001
 -6.407968E-0001 -4.550379E-0001
  1.899700E-0001  1.162682E+0000
  1.275829E+0000  9.327909E-0001
 -1.341759E-0001  1.115261E+0000
 -1.539243E+0000  3.130774E+0000
 -1.383279E+0000  2.650468E+0000
  5.980379E-0001  2.198397E+0000
 -8.148157E-0001  9.211758E-0001
 -2.296588E+0000  1.148731E+0000
 -5.065847E-0001  8.248456E-0001
  2.176614E+0000 -1.764836E+0000
  2.194316E+0000  1.696092E+0000
 -1.932438E+0000  3.762019E+0000
 -8.628671E-0002 -2.917419E-0001
  2.109572E+0000 -1.139341E+0000
  1.207597E+0000 -8.091126E-0001
 -5.797950E-0001 -1.823578E-0002
  6.743471E-0001  1.858989E+0000
 -1.442584E+0000  2.536866E+0000
  3.220417E-0002  1.648807E+0000
  1.228481E+0000  2.143729E+0000
 -2.304069E+0000  8.669526E-0005
 -3.492300E-0001 -1.412407E+0000
  1.103119E+0000  5.381739E-0001
  7.929819E-0001  6.347020E-0001
 -8.337448E-0001  6.155149E-0001
 -8.576969E-0002  1.078825E+0000
 -7.309365E-0001 -6.018772E-0003
 -2.037565E-0001 -1.229784E+0000
  8.220602E-0001 -2.799295E-0001
 -3.734733E-0001  1.660661E-0001
  4.663235E-0001  4.531103E-0001
  2.622862E-0001  2.272898E-0001
  2.319619E+0000 -1.357638E+0000
  8.456802E-0001 -2.421054E-0001
 -1.154626E+0000 -2.494761E-0001
  1.285373E+0000 -3.558072E-0001
  2.725883E+0000 -1.622761E-0001
  4.236781E-0001 -2.140087E-0001
 -1.881504E+0000  7.245376E-0002
 -4.679442E-0001 -1.088500E+0000
  2.917665E+0000 -1.408077E+0000
  1.768212E+0000 -3.014654E-0001
 -3.779245E-0001 -3.155037E-0001
  5.124008E-0001  3.708948E-0001
 -2.886111E+0000  5.629336E-0001
 -5.537639E-0001 -8.668908E-0001
  9.225375E-0001 -2.250148E+0000
  1.591520E+0000 -8.368100E-0003
 -5.998313E-0001  7.630376E-0001
  5.580433E-0002  4.466460E-0001
  1.806553E+0000 -1.639091E+0000
  1.216457E+0000 -2.229370E+0000
 -5.837230E-0001 -2.420850E+0000
  5.271274E-0001 -2.044739E+0000
 -3.610579E-0001 -1.378815E+0000
  1.846854E-0001 -6.675444E-0001
  9.001323E-0001 -1.215124E+0000
  6.649357E-0002 -1.403784E+0000
 -1.265326E+0000 -5.172422E-0002
  8.570841E-0001 -1.383650E-0001
  1.903384E+0000  1.181400E+0000
 -1.572096E+0000  1.218523E+0000
 -1.265440E+0000  3.882455E-0001
 -2.707585E+0000 -6.024488E-0001
 -4.361353E-0001 -6.612337E-0001
  2.832028E-0001 -1.131863E+0000
  1.403079E-0001  2.731038E-0001
 -8.281274E-0001  1.734242E+0000
 -1.004438E+0000  6.120191E-0002
 -2.585696E+0000  1.043593E+0000
 -6.742193E-0001  8.678975E-0001
  5.450087E-0001  2.417844E+0000
  1.018434E+0000  4.336551E+0000
  1.116516E+0000  5.068012E+0000
  5.361377E-0001  1.519085E+0000
 -1.162982E+0000 -1.975618E-0002
 -1.531900E+0000 -3.615441E-0002
  5.343288E-0001  4.601149E-0001
 -1.482449E+0000  1.891977E+0000
 -8.144586E-0001  1.096605E+0000
  1.463102E+0000 -1.102430E-0001
 -3.934775E-0001 -1.704944E-0001
 -7.837046E-0001  6.173714E-0001
 -1.183355E+0000 -4.644401E-0001
  1.301961E+0000 -2.432577E+0000
 -5.098288E-0001 -1.973727E+0000
 -1.630187E+0000 -1.106027E+0000
 -1.028388E+0000 -3.997323E-0002
  2.228481E+0000 -1.045426E+0000
 -1.335367E-0001 -1.403228E+0000
 -3.366035E+0000 -9.031139E-0001
  4.030951E-0001 -1.713324E+0000
  1.604679E+0000 -1.438551E+0000
  6.440010E-0001  1.470711E+0000
 -8.113844E-0001 -5.292173E-0002
  8.470511E-0001 -8.282663E-0001
  1.727273E+0000  1.602318E+0000
  5.044692E-0001  1.630129E+0000
 -9.503343E-0001  4.949575E-0001
  1.463477E+0000 -3.319010E-0001
  5.077675E-0001  1.915316E+0000
 -2.200736E+0000  1.520666E+0000
 -2.051702E+0000  1.960545E+0000
  1.908998E+0000  1.136725E+0000
  2.284910E+0000  2.164983E+0000
  1.516440E-0001  2.107759E+0000
 -1.733948E+0000  3.377182E+0000
 -8.761805E-0001  2.115991E+0000
  1.424867E+0000  1.081898E+0000
  2.444119E+0000 -5.011630E-0001
  6.822262E-0001 -2.127576E-0001
  2.204202E+0000 -4.668959E-0001
 -6.307131E-0001 -2.463798E+0000
  9.180627E-0001 -1.271538E+0000
  3.225277E-0001 -5.620512E-0001
 -2.545375E+0000 -1.317424E+0000
 -2.058546E+0000 -1.307217E+0000
 -1.207021E+0000 -3.397859E-0002
 -1.169963E+0000  7.702640E-0001
 -1.310889E+0000  1.926100E+0000
 -7.306262E-0001  1.896477E+0000
  2.697343E-0001 -1.941223E-0001
 -7.687947E-0001  1.194051E-0001
  1.552961E+0000  3.820725E-0001
  2.509970E-0001  3.539051E-0001
  2.972531E-0001 -9.096174E-0001
 -2.834608E-0001  1.641314E+0000
 -1.994416E+0000  1.229258E+0000
  4.805588E-0001 -8.210425E-0001
  2.847126E-0001  4.922967E-0001
  5.072530E-0001 -2.032565E-0001
  1.214177E+0000  9.552564E-0001
 -2.886321E+0000  1.377915E+0000
 -7.226895E-0001  1.225248E+0000
  3.827974E+0000  3.106773E+0000
 -5.867376E-0001  9.159013E-0001
 -3.800895E-0001 -9.569320E-0001
 -7.686916E-0002 -1.645581E+0000
 -5.882379E-0001 -5.103649E-0001
  4.210162E-0001  1.950404E-0001
 -9.022495E-0001 -1.728856E+0000
 -2.545464E+0000 -1.595800E+0000
 -3.884579E-0001 -2.833775E+0000
  1.055399E+0000 -1.111870E+0000
  8.891082E-0001 -4.301192E-0001
  5.204334E-0001 -1.643305E+0000
  6.578131E-0001 -1.641584E+0000
  9.224302E-0001 -2.096525E+0000
  1.068735E+0000 -1.565436E+0000
  1.295926E+0000 -1.399074E+0000
 -8.729768E-0001 -1.850481E+0000
 -3.496835E-0001 -1.008477E+0000
  1.775400E-0001 -2.339049E+0000
 -1.028739E+0000 -2.174239E+0000
  1.563208E-0001 -3.231966E+0000
  9.362997E-0001 -1.134498E+0000
  2.163132E+0000 -7.651590E-0001
 -1.744488E+0000 -8.071350E-0002
 -4.378054E-0001 -1.347004E+0000
 -1.119231E+0000 -1.296954E+0000
  2.891144E-0001 -3.874053E-0001
 -1.987697E+0000  5.121471E-0001
 -1.660040E+0000  2.221492E-0001
  1.179518E+0000 -7.994616E-0002
  5.825559E-0001 -7.792183E-0001
 -1.259283E+0000 -5.854941E-0001
 -1.189059E+0000  8.418705E-0001
 -2.252543E-0001  2.959349E+0000
  1.399769E-0001  1.468691E+0000
 -2.035807E-0001  1.434123E+0000
  1.251387E-0001  5.417916E-0002
  2.539113E+0000 -6.830216E-0001
  3.381174E+0000 -1.008579E+0000
  2.096795E+0000 -3.587598E-0001
 -8.803024E-0001 -1.085998E+0000
 -7.798854E-0001  1.067671E-0001
 -1.579933E+0000  2.206958E-0001
  6.454425E-0002 -1.215051E-0001
 -1.864776E-0001 -8.307049E-0001
 -9.915150E-0001  5.032792E-0001
 -1.347748E+0000 -5.197035E-0001
  1.561590E+0000 -1.392486E+0000
 -1.357436E+0000  6.940813E-0001
 -2.348009E+0000  1.588060E+0000
 -1.491719E+0000  1.838768E+0000
  2.053409E+0000  5.355700E-0001
  2.028807E+0000  2.159001E+0000
 -1.224018E+0000  2.407900E+0000
 -1.196204E+0000 -5.586092E-0001
  7.784749E-0001 -1.563427E-0001
  5.332977E-0001  5.569078E-0001
  1.957588E+0000  5.125526E-0001
  1.658335E+0000  3.251174E-0002
  2.155825E+0000  6.839564E-0002
 -7.046484E-0002 -2.021140E-0003
 -1.312489E-0001  1.360033E+0000
 -1.611851E+0000  1.471701E+0000
 -1.457365E+0000 -3.417941E-0001
 -7.619263E-0001 -5.710841E-0001
  2.894500E-0001 -1.268346E-0001
  1.985301E-0001 -4.269679E-0001
 -3.779468E-0001 -1.208987E-0001
 -6.793648E-0002 -2.306740E-0002
 -9.326461E-0001  2.722109E-0001
 -7.989004E-0002  2.433356E-0001
 -1.112565E+0000 -1.854493E+0000
  3.099220E-0001 -2.460475E+0000
  3.084245E+0000  2.310530E-0001
  1.261896E+0000 -3.610100E-0001
 -1.167955E+0000  8.002601E-0002
 -1.214079E+0000 -2.066720E+0000
  8.008378E-0003 -2.456757E+0000
 -1.074660E+0000 -9.120116E-0001
 -6.257263E-0001 -1.799050E+0000
  1.560646E+0000 -1.982713E+0000
  9.565895E-0001 -9.634211E-0001
 -9.612149E-0002  9.602347E-0001
 -1.827899E+0000  1.764344E+0000
  8.672307E-0001  7.941762E-0001
 -6.486729E-0001  1.175139E+0000
 -1.292842E+0000  1.038174E+0000
 -2.948914E+0000  8.872958E-0001
 -2.160685E+0000 -8.115611E-0001
  1.418675E+0000 -1.475732E+0000
 -2.240894E-0001 -2.750878E-0001
 -1.806027E+0000  3.451716E-0001
 -1.297830E+0000  1.819171E+0000
 -2.539043E+0000  1.979803E+0000
 -1.759535E-0001  1.097276E+0000
  1.170656E+0000  7.742625E-0001
  8.068979E-0001 -6.509878E-0002
  1.037805E+0000 -6.938681E-0001
  3.255824E-0001 -6.749149E-0001
 -1.782487E+0000  7.535702E-0002
 -5.146426E-0001 -1.186908E+0000
  1.556867E+0000  4.577507E-0001
 -1.120714E+0000  1.710659E-0001
  6.925542E-0001 -4.853316E-0001
  2.564506E-0001  2.011272E-0001
 -1.041730E+0000 -4.694190E-0001
 -1.678366E+0000 -2.012211E-0001
  6.361236E-0001  1.623253E-0001
  1.343653E+0000  6.971990E-0001
  7.584314E-0001 -8.163374E-0001
  7.952908E-0001 -6.705917E-0001
 -1.138427E+0000 -1.443193E+0000
 -3.687420E-0001 -1.838534E+0000
 -2.398640E+0000 -9.221051E-0001
  1.099175E+0000 -1.321177E+0000
  6.844278E-0001  3.794927E-0001
  5.252966E-0002  1.202240E+0000
  7.834189E-0001  7.568027E-0001
  4.191700E-0001  1.528452E+0000
  6.284980E-0001 -8.542989E-0001
 -4.186161E-0002  9.491469E-0001
 -1.018986E+0000  8.362957E-0001
  4.114997E-0001 -1.960888E-0001
  1.048194E+0000  1.744829E+0000
 -9.217979E-0001 -4.038897E-0001
  2.586979E+0000 -2.246862E-0001
  8.029827E-0001  1.025389E+0000
 -1.256048E+0000 -7.240544E-0001
 -1.998898E-0002 -1.234674E+0000
  2.055541E+0000  1.387038E-0001
  1.162699E+0000  2.450577E+0000
 -3.108286E+0000  1.088604E+0000
 -2.478393E+0000  6.415800E-0001
  2.355068E+0000  7.345917E-0001
  1.177745E+0000  1.422009E+0000
 -2.025236E+0000  1.167685E+0000
 -1.672393E+0000  9.934092E-0001
  1.667927E-0001  5.319631E-0001
  1.585452E+0000  2.910430E+0000
 -1.565161E+0000  3.215385E+0000
  2.680044E-0001 -7.696549E-0001
  2.358156E-0001 -1.626094E+0000
  1.869409E+0000  8.948360E-0001
 -3.728476E-0001  9.090041E-0001
 -1.705769E-0001  4.532945E-0001
 -1.316199E+0000  1.160031E+0000
 -2.715195E+0000  2.796642E-0001
  8.961618E-0001  1.424944E+0000
 -3.593209E-0001  2.353144E-0001
  1.287533E+0000 -9.147273E-0001
  5.491531E-0001 -9.616931E-0001
 -5.539885E-0002 -1.538144E+0000
 -1.232491E+0000 -8.754211E-0001
  1.027245E+0000 -1.189923E+0000
  6.691266E-0001  2.701184E-0001
 -5.553413E-0002  2.712983E-0001
 -8.752630E-0001  5.856447E-0001
  4.298892E-0001 -1.695178E+0000
  3.348280E+0000 -3.655932E-0001
  2.582932E-0001  7.295652E-0001
 -3.150669E+0000 -1.445860E+0000
 -2.439503E-0001 -2.077918E+0000
 -8.245440E-0002 -1.841549E+0000
  1.141803E+0000 -2.014477E+0000
  1.872575E+0000 -3.551658E+0000
 -1.003202E+0000 -2.243906E+0000
 -1.460731E+0000 -1.756328E+0000
 -1.022633E+0000 -1.546831E+0000
  2.730131E-0001 -2.399298E+0000
 -8.301100E-0001 -8.305316E-0001
 -2.692724E+0000 -2.115636E-0001
 -2.006695E+0000 -1.278130E+0000
 -7.651460E-0001 -2.078270E+0000
  5.322695E-0001 -8.353391E-0001
  1.676955E+0000  7.576969E-0001
  5.514831E-0001  9.457792E-0001
 -1.003696E+0000  7.296148E-0001
  5.366473E-0001  2.293044E-0001
  1.744119E+0000  8.292826E-0002
  2.230497E+0000  3.512238E-0002
  1.569941E+0000 -6.948087E-0001
 -1.101039E+0000 -8.436906E-0001
 -2.521060E+0000  2.487418E-0001
 -1.476155E+0000  2.967793E-0001
  2.043446E-0001  3.648949E-0003
 -1.139191E+0000  1.372279E-0002
  6.573455E-0001  9.017789E-0001
 -1.176387E-0002 -3.251517E-0001
  6.924904E-0001 -6.273112E-0001
  2.548682E-0001  1.439985E+0000
  1.569094E+0000  2.970069E-0002
  4.634345E-0001  1.107424E+0000
 -1.985068E-0001 -1.359147E+0000
 -2.409081E-0001 -1.827543E+0000
  5.112885E-0001  5.142779E-0002
  7.074908E-0001  1.769167E+0000
 -1.650288E+0000 -5.296375E-0001
  3.945522E-0001  1.260782E+0000
  9.775340E-0002  2.282312E+0000
 -1.615850E-0002  1.924704E-0001
  4.207184E-0001  1.100591E+0000
  2.721126E-0001  2.012353E-0001
 -5.665468E-0001 -1.757038E+0000
 -9.244746E-0001 -2.326767E+0000
  4.126968E-0001 -1.694012E+0000
 -4.994089E-0001 -8.775261E-0001
  8.576823E-0001 -1.213798E+0000
  1.017438E+0000  6.569170E-0001
 -2.326134E+0000 -2.077593E+0000
  5.021478E-0001 -2.364415E+0000
 -1.116572E+0000 -1.920348E+0000
 -1.506032E+0000 -8.249846E-0001
 -2.330337E-0001 -1.630769E+0000
  1.660660E+0000 -9.437152E-0001
  1.396854E+0000 -7.425988E-0001
 -2.032931E+0000  2.642315E-0002
 -2.413699E+0000  1.000451E+0000
 -1.249369E+0000 -2.751087E-0001
  1.604123E+0000  5.504970E-0001
  1.431244E+0000  2.359513E+0000
 -1.945386E+0000  4.909327E-0001
 -6.640840E-0001  4.739340E-0002
 -6.904536E-0001 -9.228588E-0001
  1.126845E+0000 -1.600734E+0000
  6.310785E-0001 -2.590520E-0001
 -4.308211E-0001 -2.382261E+0000
  2.534534E-0001  7.063079E-0001
 -1.589263E+0000  7.145920E-0002
 -1.813205E+0000  2.703939E-0001
  7.618836E-0001  3.519832E-0001
  5.074303E-0001  2.792221E+0000
 -2.519955E+0000  1.403094E+0000
 -5.108795E-0001  1.337566E-0001
 -7.746198E-0002  2.216662E+0000
  7.197340E-0001  2.732606E+0000
  8.938026E-0002 -8.125668E-0001
  9.556885E-0001 -3.206910E+0000
 -3.766017E-0001 -1.661409E+0000
 -2.937715E+0000 -8.383244E-0001
 -1.769824E+0000 -1.872657E+0000
  4.685500E-0001 -1.511415E+0000
  2.418591E+0000  4.336257E-0001
 -1.913750E+0000  1.425843E+0000
 -1.540538E+0000  1.554845E+0000
 -2.516340E-0002  5.973629E-0001
  8.034814E-0001  2.148286E-0001
  3.939774E-0001  1.355314E+0000
  1.379516E+0000  1.099645E+0000
 -2.645399E-0001  2.893869E+0000
 -1.518295E+0000  1.144796E+0000
  3.823556E-0001  1.510863E+0000
  1.471526E+0000 -1.124369E+0000
  2.805118E+0000 -1.071018E+0000
  4.721203E-0001  1.198582E+0000
 -2.645441E+0000  2.159924E+0000
 -1.241711E+0000  1.125143E+0000
  6.715569E-0001  1.543046E+0000
 -1.345294E+0000  1.579905E-0001
 -7.863454E-0001 -7.329043E-0001
  1.357865E+0000 -1.547236E+0000
  1.643622E+0000  2.349520E-0002
 -1.607477E+0000  3.583842E-0001
 -1.860511E+0000 -2.925039E-0001
 -5.929653E-0001  2.699696E-0001
 -1.782416E+0000 -1.633110E-0001
  4.937085E-0001  4.104001E-0001
  1.585917E+0000  5.662900E-0001
 -1.935818E-0001  1.331747E+0000
  4.718628E-0001  2.106117E-0001
 -1.302696E+0000 -3.231878E-0001
 -3.159184E-0001 -1.151614E+0000
  1.544723E+0000 -7.499951E-0001
  4.280743E-0001 -4.290340E-0001
 -2.733745E+0000 -7.163162E-0001
 -1.711936E+0000 -5.798176E-0001
  3.364193E+0000  1.883235E-0001
  1.384249E+0000  3.207068E-0001
 -1.817205E+0000  3.942319E-0001
 -4.026806E+0000 -2.444374E-0002
  8.617815E-0001  1.496004E+0000
  2.198502E+0000  4.064471E-0001
  8.269523E-0001 -1.630821E+0000
  2.890360E-0001 -9.528590E-0001
 -7.427534E-0001 -8.242277E-0001
 -4.258950E-0001  2.745905E-0001
 -5.933606E-0001  8.531666E-0001
 -8.270561E-0001 -9.924618E-0001
 -1.852318E+0000 -4.259576E-0001
 -1.758295E+0000  5.265227E-0001
  1.171261E+0000  2.206854E-0001
  4.799914E+0000 -1.345070E+0000
  4.011142E+0000 -5.620870E-0001
 -3.011412E+0000 -1.238870E-0001
 -3.407901E+0000 -4.834484E-0001
 -1.053670E+0000  5.464790E-0001
 -2.253182E+0000  3.241790E-0001
  7.621660E-0002  7.476474E-0001
 -4.485520E-0001  8.946135E-0001
 -5.175190E-0001  7.582255E-0001
 -1.970679E+0000  1.771068E+0000
 -1.134590E+0000 -1.760256E-0001
  1.498528E+0000  2.021153E+0000
 -1.610636E-0001  2.236091E+0000
 -5.004420E-0001  1.678871E+0000
 -3.327493E-0001  2.593477E+0000
  7.142531E-0001  2.974191E+0000
  5.749296E-0001  1.021724E+0000
  2.176763E+0000  2.065494E-0002
 -6.238293E-0001  2.779468E-0002
 -1.167444E+0000 -8.573774E-0001
 -1.286283E+0000 -7.245538E-0001
 -8.607180E-0001  3.121117E-0001
 -5.625535E-0001  3.310625E-0001
  1.593429E+0000 -1.666671E+0000
  7.285467E-0001  9.624986E-0002
 -3.198300E-0001 -9.795359E-0002
 -2.003115E+0000  1.639649E+0000
 -1.967744E+0000  1.854271E+0000
 -1.438290E+0000  1.369949E-0001
  4.725698E-0001 -2.301657E-0001
 -4.461972E-0001 -1.102143E+0000
 -6.325186E-0001 -9.728356E-0001
  9.694547E-0001  1.712834E-0001
 -6.583407E-0001 -1.425673E-0001
  5.386738E-0001 -3.484954E-0001
 -3.414101E-0001  1.698672E+0000
 -3.777662E-0001  9.909916E-0001
 -3.512918E-0001  3.329788E-0001
 -3.659432E-0001  5.538521E-0001
 -1.721282E+0000  2.783621E+0000
  6.400488E-0001  9.486674E-0001
  8.673985E-0001  1.310874E+0000
  1.133101E+0000  5.552326E-0002
  8.992051E-0001  1.407897E+0000
 -2.675655E+0000  8.724257E-0001
 -6.711243E-0001  3.254255E-0001
  3.560448E+0000  1.474777E+0000
  6.032572E-0001  7.079830E-0001
  9.232375E-0001 -1.506551E-0001
  1.383778E+0000 -4.424237E-0004
 -2.803026E-0001  1.068971E+0000
 -7.938764E-0001  5.321152E-0001
  2.338711E+0000  2.017049E+0000
  1.362007E+0000  1.531804E+0000
 -1.707477E-0001 -7.728425E-0001
  5.562008E-0001 -2.020544E+0000
  2.529357E+0000 -9.655891E-0002
  6.421210E-0001 -4.013382E-0002
 -2.568932E+0000 -6.898327E-0002
 -1.486470E+0000 -2.963121E+0000
  3.411470E+0000 -1.162352E+0000
  3.345029E+0000 -4.168338E-0001
 -1.406056E+0000 -2.039273E-0001
 -1.113682E+0000 -7.367642E-0001
  8.043779E-0001 -2.940720E+0000
  1.810511E+0000 -1.203210E+0000
 -6.396840E-0003 -9.699808E-0001
 -1.132594E+0000 -1.687331E+0000
 -1.017828E+0000 -2.065135E+0000
  2.458486E-0001 -9.599550E-0001
  2.558864E+0000  4.814782E-0001
  1.626292E+0000  9.675662E-0001
  2.986106E-0001 -1.414934E+0000
  1.921553E+0000 -3.580327E+0000
  2.091875E+0000 -2.515334E+0000
  1.930288E-0001 -3.157894E+0000
 -3.851684E-0001 -1.915378E+0000
 -2.359530E+0000 -5.907811E-0001
 -1.932872E+0000 -3.593238E+0000
  5.163835E-0001 -1.597822E+0000
  7.567147E-0001  5.295595E-0001
  5.683693E-0001 -6.988445E-0002
  1.107335E-0001 -2.767545E-0001
 -7.948864E-0001  4.129274E-0001
  5.971731E-0001 -5.242320E-0001
  1.139957E-0001 -6.029436E-0001
  5.584834E-0001  1.422367E+0000
  9.828523E-0001  5.458967E-0001
 -1.149091E+0000  5.963876E-0001
  5.324158E-0001  3.950930E-0001
  1.507422E+0000 -1.297642E+0000
  1.063317E+0000  5.546299E-0001
 -5.955868E-0001  1.622139E+0000
 -1.368959E+0000  2.351651E+0000
 -3.665847E-0001  2.080961E+0000
 -7.689309E-0001  3.336494E+0000
 -4.880312E-0001  2.675615E+0000
  8.051856E-0001  2.631135E+0000
  3.000834E-0001  1.938818E+0000
 -5.684389E-0001 -4.130765E-0001
  1.714233E+0000 -7.358904E-0001
  1.361857E+0000 -9.461971E-0001
  2.499345E-0001 -1.697421E+0000
 -8.406156E-0001 -8.501163E-0001
 -2.852660E+0000 -2.723882E+0000
 -9.731716E-0001 -2.208327E+0000
  1.763064E-0002  3.649131E-0001
  2.812336E+0000  9.038531E-0001
  3.583281E-0001  9.533127E-0002
 -9.807470E-0001 -2.238895E-0001
 -2.284481E+0000  3.965494E-0001
 -1.220835E+0000  1.075394E+0000
 -4.404274E-0001  1.337774E+0000
  2.116096E+0000  2.179793E+0000
  6.953157E-0001  3.020866E+0000
 -1.937791E+0000  2.419258E+0000
 -2.103114E+0000 -7.244851E-0001
  1.598162E+0000 -7.590444E-0001
 -1.221768E+0000  1.041635E+0000
 -1.739739E+0000  6.065644E-0002
 -1.608221E-0001  5.283294E-0001
  1.993102E+0000  4.934957E-0001
  4.374074E-0001  8.898118E-0001
 -1.327197E+0000  2.002921E+0000
 -1.897435E+0000  1.141000E-0001
  2.241600E+0000 -1.888813E+0000
  3.790579E+0000 -2.040419E-0001
  1.027188E+0000  4.751499E-0001
 -1.963879E+0000  4.827726E-0001
 -9.029823E-0001 -6.026721E-0001
  4.130198E-0001 -6.204006E-0002
 -9.462346E-0001  1.185757E+0000
 -1.508779E+0000 -1.543308E+0000
 -4.054592E-0001 -6.080529E-0002
  7.318740E-0003  8.213697E-0001
  2.565426E-0001 -4.835159E-0001
 -3.038632E-0001  7.955024E-0001
 -2.818721E+0000 -1.022499E+0000
  3.483629E-0001 -1.015766E+0000
  2.072703E+0000 -9.517085E-0001
  2.069388E-0001  6.261219E-0002
 -7.855930E-0001  1.435533E-0001
 -2.206934E+0000 -4.534676E-0002
 -1.671988E+0000 -2.320416E+0000
  2.661845E+0000 -1.582738E+0000
  5.122223E-0002 -1.173234E+0000
 -2.102723E+0000 -6.011390E-0001
 -1.565452E-0001 -4.847290E-0001
 -6.515542E-0002 -1.080970E+0000
  6.527697E-0001 -1.304979E+0000
  5.237037E-0001 -5.316654E-0001
  8.906177E-0001 -1.094223E+0000
 -7.210962E-0001 -1.135548E+0000
 -6.712121E-0001  2.620169E-0001
 -2.067582E+0000  4.302764E-0001
 -1.511432E+0000  5.139903E-0001
 -5.173302E-0001 -1.624199E-0001
  8.717596E-0001  1.492160E+0000
 -3.306068E+0000  1.722440E+0000
 -1.183095E+0000  5.129516E-0002
 -1.166580E+0000  3.837090E-0001
  4.101145E-0002 -6.339325E-0001
  1.397920E+0000 -3.161321E-0001
  2.085249E+0000  1.078322E-0003
 -4.426481E-0001  1.938418E+0000
 -2.680751E+0000 -1.292637E-0001
  1.354134E+0000  1.238529E+0000
  7.688033E-0001 -2.548884E-0001
  3.083694E-0001 -1.563806E+0000
  1.499171E+0000 -6.400363E-0001
  1.581317E+0000  1.747777E+0000
  3.974663E-0001  1.133759E+0000
 -8.343588E-0001  1.623956E+0000
 -8.112982E-0001  8.055360E-0001
 -1.331030E+0000  9.261772E-0001
 -7.702736E-0002  2.545543E-0001
  5.227433E-0001 -1.647490E-0001
  6.675526E-0001 -6.762535E-0002
  1.291949E+0000  7.530208E-0001
 -7.809741E-0001 -1.061656E+0000
  9.740791E-0001 -1.036856E+0000
  4.198098E-0001  9.519235E-0001
 -2.551274E+0000 -2.371233E+0000
 -9.016168E-0002 -2.330595E+0000
 -4.675866E-0001  1.288269E+0000
 -7.615545E-0001 -8.654825E-0002
 -1.414613E+0000 -9.164068E-0001
  1.176130E+0000  3.049408E-0001
 -7.724650E-0001  9.346508E-0001
  3.697126E-0001  1.806049E+0000
  1.336758E+0000  1.822499E+0000
 -1.629501E+0000 -9.247618E-0001
 -3.310999E+0000 -6.217838E-0001
 -6.873068E-0001  1.062572E+0000
  1.572399E-0001  9.024627E-0001
  3.340992E+0000  1.770068E+0000
  1.672406E+0000  8.241107E-0001
 -1.021871E+0000  2.049081E+0000
 -3.587062E+0000 -5.853997E-0001
  1.473402E+0000 -2.238610E-0001
  3.293691E-0001 -3.299821E-0001
 -3.835591E-0001  1.832376E-0001
 -9.751036E-0001 -6.460630E-0001
  8.826084E-0001 -5.559247E-0001
  2.538804E+0000  1.756517E+0000
 -1.311120E+0000  1.327343E+0000
 -1.886010E+0000 -1.335768E-0001
  3.446766E-0001  5.405481E-0001
  1.229774E+0000 -4.036917E-0001
  1.761977E+0000 -1.992092E+0000
  1.209351E-0001  2.651579E-0001
 -2.016176E+0000 -1.800333E+0000
 -3.489292E-0001 -2.817560E+0000
  1.155369E+0000 -1.130771E+0000
 -2.561544E-0001 -2.919807E-0001
 -1.064197E-0001  2.886799E-0001
 -4.590618E-0001  1.566611E+0000
 -1.226424E+0000  2.094065E+0000
 -1.567111E+0000 -1.211132E-0001
  8.388221E-0001 -8.260792E-0001
  1.602967E+0000  1.105949E+0000
 -1.865503E+0000 -2.213625E-0001
 -5.745173E-0001 -1.383019E+0000
  1.130748E-0002 -1.349215E+0000
 -1.259503E-0001 -4.352268E-0001
  2.264933E+0000 -9.956161E-0001
  3.383120E-0003  4.926553E-0002
 -2.137362E+0000 -1.809185E+0000
 -2.063136E+0000 -2.467248E+0000
  2.524156E-0001  3.152486E-0001
  2.828989E+0000 -4.710439E-0002
  7.471295E-0001  1.816456E+0000
 -1.384390E+0000  2.808769E+0000
 -2.915445E+0000  6.537639E-0001
  1.820525E-0001  2.698749E-0002
  1.791339E+0000  1.229509E+0000
  2.295288E-0001  1.823909E+0000
 -7.297677E-0001  2.115575E-0001
  7.056911E-0002  4.229077E-0001
  1.388669E+0000 -6.600314E-0001
  2.004866E+0000  2.699162E+0000
 -9.426961E-0001  2.401491E+0000
  5.700185E-0001  1.916518E+0000
 -7.732625E-0001  1.440703E+0000
  2.867164E-0001  2.411944E+0000
 -6.572147E-0001  3.850631E+0000
  1.901807E+0000  2.094168E+0000
 -9.870929E-0002  9.804865E-0001
 -8.924652E-0001 -2.304987E+0000
 -1.357661E+0000 -2.508016E+0000
 -7.762400E-0001 -9.318457E-0001
 -6.299234E-0001 -2.699302E+0000
  3.059037E-0001 -1.001161E+0000
  8.006533E-0001 -1.429071E+0000
  6.582195E-0001  1.683206E+0000
 -8.405767E-0001  5.780997E-0001
 -7.915819E-0001 -2.657525E-0001
 -1.432206E-0001 -2.676225E-0001
 -6.092625E-0001  7.842347E-0001
 -4.867747E-0001  1.586362E-0001
 -1.086246E+0000  4.955691E-0001
 -8.089600E-0001  7.821516E-0001
 -1.800212E+0000  4.912362E-0001
 -8.390424E-0001 -1.776610E+0000
  4.499550E-0001 -6.570268E-0001
  1.365296E+0000 -1.225107E+0000
 -1.375991E+0000  3.686496E-0002
 -2.087834E+0000 -1.192029E+0000
 -2.044700E+0000 -1.193656E+0000
 -1.417292E+0000 -1.280941E+0000
  1.532601E+0000  1.791153E-0001
 -5.290230E-0001  3.077529E+0000
 -7.704307E-0001  2.609353E+0000
 -1.492841E+0000  9.145979E-0001
 -2.418623E+0000  3.642878E-0001
  1.289957E+0000 -9.668525E-0001
  2.289001E+0000  3.128137E-0001
  7.954035E-0002  5.687314E-0001
 -9.792624E-0001  2.088548E+0000
 -1.459613E+0000  4.683197E-0001
 -7.566480E-0001  1.773876E+0000
  2.105961E+0000  1.907523E+0000
  8.023443E-0001  6.190428E-0001
  1.162046E+0000  1.324563E+0000
 -1.370562E+0000  9.784821E-0001
 -3.793565E-0001  5.323386E-0001
  1.227352E+0000  5.032681E-0001
 -4.003078E-0001  4.793483E-0001
 -3.010731E+0000  2.786485E+0000
 -9.730136E-0001  6.441174E-0001
  3.723772E+0000  6.302427E-0001
  3.153423E+0000  1.204691E+0000
  2.276275E+0000  2.170655E+0000
 -1.563615E-0001 -8.353103E-0001
 -2.067803E+0000 -3.057515E+0000
 -1.413772E+0000 -1.381162E+0000
 -5.437974E-0001 -1.132585E+0000
 -7.483025E-0002  1.925819E+0000
 -2.324006E+0000  4.187759E-0001
 -1.155931E-0001  5.930369E-0002
  1.228829E+0000  8.500469E-0001
 -1.807032E+0000  2.548504E+0000
 -1.630925E+0000  1.490158E+0000
  9.752741E-0001  4.988192E-0001
  2.406860E+0000  4.473833E-0002
 -5.035564E-0001  1.215364E+0000
 -1.164884E+0000 -9.097774E-0001
 -7.151918E-0001 -9.483528E-0001
  1.420642E+0000 -6.509164E-0002
  6.579461E-0001  1.106596E+0000
 -5.352541E-0001 -3.003904E-0002
 -1.689506E+0000 -1.019474E+0000
 -1.348689E+0000 -3.560712E+0000
 -2.152166E-0001 -7.270036E-0001
  1.025237E+0000  1.185548E+0000
 -1.068834E+0000  1.408106E+0000
 -2.829044E-0001  4.385687E-0001
  1.453392E+0000 -2.696930E-0001
  9.543669E-0001  6.507996E-0001
 -1.924585E+0000  2.004003E+0000
 -2.198464E+0000  4.086193E-0001
  3.923435E+0000 -4.950846E-0001
  2.669822E+0000  3.248203E+0000
 -1.370910E+0000  9.882467E-0001
 -2.625160E+0000  1.137983E+0000
 -8.885422E-0001 -2.880517E-0001
  7.549970E-0001 -5.040237E-0001
  5.001404E-0001 -1.829706E-0001
  1.606752E+0000 -7.377633E-0002
 -9.353324E-0001  3.717650E-0001
 -7.962949E-0002 -1.342538E-0001
 -1.966391E+0000 -2.455931E-0002
 -3.626960E-0001 -1.316906E+0000
 -1.528040E+0000  1.075699E-0001
 -1.602166E+0000 -3.065410E-0001
  4.764124E-0001 -2.429078E-0002
  1.866416E+0000  4.758996E-0001
  1.219680E+0000  2.802824E+0000
 -1.320561E+0000  1.722938E+0000
  4.081322E-0001 -1.666417E-0001
  1.340573E+0000  2.277692E+0000
 -1.977244E+0000  2.341132E+0000
 -1.244180E+0000  5.029247E-0001
  1.622878E+0000  5.404853E-0001
  6.756869E-0001  1.395486E+0000
 -2.121461E-0001  6.759194E-0001
 -1.990874E+0000  1.153107E-0001
 -1.631582E+0000  4.429411E-0001
 -2.453028E-0001 -1.490299E+0000
  2.375501E-0001 -7.292186E-0001
 -1.512903E-0001 -8.356963E-0001
  4.329095E-0001 -1.233305E+0000
  1.610029E-0002  1.285100E+0000
 -1.431476E-0001  2.772835E+0000
  1.236019E+0000  2.015969E+0000
 -3.080462E-0001  1.040202E+0000
  1.255548E+0000 -5.676142E-0001
  1.250613E+0000  6.866965E-0003
  5.614535E-0001 -1.157351E+0000
  1.507931E+0000  7.251018E-0001
 -6.540623E-0002  4.149779E-0001
 -4.238212E-0001  6.512617E-0001
  4.938426E-0001  1.320661E+0000
  2.346270E+0000  2.671109E+0000
 -1.744088E-0002 -3.751820E-0001
 -1.697096E+0000 -1.203204E+0000
 -2.027407E+0000 -1.315290E+0000
  9.965628E-0001 -2.102609E+0000
  2.023638E+0000 -1.810092E+0000
 -1.283399E+0000 -1.481336E+0000
 -3.185843E+0000 -1.583283E+0000
 -3.037201E-0001 -2.421359E+0000
  1.210248E+0000  7.053754E-0001
 -5.860156E-0001 -1.611340E+0000
  1.086039E+0000 -1.292256E+0000
  3.595373E+0000 -1.892374E+0000
  1.302869E+0000 -1.449360E+0000
 -1.067371E+0000 -1.626518E+0000
  8.771533E-0003 -9.771847E-0001
 -5.946857E-0001  5.711256E-0001
 -1.912735E+0000 -5.904311E-0001
 -8.462285E-0001 -1.101625E+0000
  1.221566E+0000 -1.011481E+0000
  1.204392E+0000 -4.079752E-0001
 -3.698751E-0001 -1.094482E+0000
  1.810980E+0000 -7.167462E-0001
  1.704806E+0000 -1.179135E-0001
 -1.498698E+0000  7.312203E-0001
 -6.651026E-0001 -2.358480E+0000
  1.072839E+0000 -1.562519E+0000
  1.664870E+0000  1.554355E+0000
 -6.883861E-0001  9.356349E-0001
 -3.638526E-0001  1.137535E+0000
  1.657215E+0000  2.944968E-0002
 -1.344595E-0001  3.061380E-0001
 -7.835589E-0002  1.534581E-0001
  8.702682E-0002 -1.458768E-0001
  1.422784E+0000 -6.744982E-0002
 -1.261525E+0000  1.256394E+0000
 -1.952914E+0000  1.724781E-0001
 -1.009643E+0000 -2.887927E-0001
 -1.160741E+0000  3.585246E-0001
  2.291569E+0000 -4.231041E-0001
  7.562572E-0001 -9.924616E-0001
 -3.467430E-0001 -1.696868E+0000
 -1.419312E+0000 -4.053472E-0001
 -1.247074E+0000 -7.851641E-0001
 -2.468359E-0001 -2.377194E+0000
  3.383929E-0001 -2.759588E+0000
 -2.730074E-0001 -8.925300E-0001
 -1.060738E+0000 -5.168811E-0001
 -1.299013E+0000 -4.930096E-0001
 -1.143510E+0000  4.742762E-0001
  2.377217E-0001 -1.888862E-0001
 -1.209324E+0000 -6.440971E-0001
  7.484956E-0001 -9.796723E-0001
 -2.613339E-0002 -1.311168E+0000
 -7.845562E-0001 -5.990511E-0001
 -2.067008E+0000 -1.642900E+0000
  2.772275E-0001  7.396866E-0001
  5.050328E-0001  2.609639E+0000
  4.447489E-0001  2.468386E+0000
 -1.244560E-0002  3.877447E-0001
  1.684474E+0000  9.402883E-0001
  7.033181E-0001  1.927827E+0000
 -9.958991E-0001  7.071726E-0001
 -4.771331E-0001 -1.020337E+0000
  8.382529E-0001 -1.828517E+0000
 -4.905948E-0001 -1.079332E+0000
 -1.815059E+0000 -9.860819E-0001
 -6.614426E-0001 -1.494351E+0000
  7.513718E-0001 -1.004724E+0000
  2.482448E+0000 -1.934099E+0000
  1.113965E+0000 -2.760113E+0000
 -5.057931E-0001 -2.251146E+0000
 -2.720560E+0000 -9.687794E-0001
 -1.749336E-0001  7.035225E-0001
 -4.090047E-0001  2.647092E+0000
  7.480600E-0001  2.751001E+0000
  5.214992E-0001  2.060385E+0000
 -7.771173E-0001  4.470104E-0001
 -1.455183E+0000  1.180485E+0000
  1.163428E+0000  1.096171E+0000
  1.889346E-0001  7.564342E-0001
 -8.772186E-0001  8.869591E-0002
 -2.220007E-0001 -1.481485E+0000
 -1.377858E+0000  1.683873E-0001
 -1.115958E+0000 -2.177376E-0001
  1.940489E-0001 -4.734363E-0001
  1.356776E-0002 -1.162118E+0000
  2.526315E+0000 -2.031793E+0000
  9.550258E-0001 -1.909827E+0000
  7.834327E-0001 -3.056711E+0000
  6.661554E-0001 -1.823307E+0000
  8.848532E-0001 -1.542131E+0000
  7.178043E-0001 -1.586943E+0000
  5.116926E-0001 -1.625262E+0000
 -5.853645E-0001 -1.224595E+0000
 -2.740395E+0000 -2.475293E+0000
 -2.374262E-0001 -2.955167E+0000
 -1.465621E-0001  6.879262E-0001
 -1.497616E+0000  5.880458E-0001
  5.658707E-0001 -8.815273E-0001
 -1.056289E+0000  1.914516E-0001
 -1.763283E+0000  5.757974E-0001
 -2.086148E+0000 -2.021447E+0000
 -8.652446E-0001 -1.962352E+0000
  1.495324E-0001 -2.124247E+0000
 -1.005400E+0000 -2.463043E+0000
  1.468712E+0000 -2.798213E+0000
  2.150189E+0000 -2.074640E+0000
 -6.043280E-0001  1.582600E-0001
 -1.811891E+0000  1.964674E+0000
 -9.852317E-0002  1.151840E+0000
  8.327067E-0001  2.610116E+0000
  1.444756E+0000  3.483547E+0000
  7.176247E-0001 -2.256392E-0001
 -6.165447E-0001 -9.203208E-0001
 -8.842822E-0001 -8.848728E-0002
 -1.577436E+0000  9.702652E-0001
  5.810418E-0001  1.287559E+0000
  2.691114E-0001  2.167854E+0000
 -1.152871E+0000  1.423414E+0000
  5.173050E-0001  1.228429E+0000
  1.793676E+0000 -6.560801E-0001
  1.845891E-0001 -4.669684E-0001
 -2.414972E-0001 -6.261248E-0001
  7.882771E-0001 -1.589048E+0000
  4.995629E-0001  3.823009E-0001
 -1.343402E+0000  4.776549E-0001
 -1.909359E+0000 -8.795977E-0001
  6.976926E-0003 -1.108530E+0000
 -1.242033E+0000 -1.214396E-0001
  6.178261E-0003  3.754531E-0001
 -3.674719E-0001  2.246208E+0000
  3.416717E-0001  2.075526E+0000
  1.443417E+0000  2.482465E-0001
 -1.571743E-0001 -1.050042E+0000
  2.076151E-0001  1.806340E+0000
  6.722644E-0001  1.000236E+0000
  1.047153E+0000  1.610636E+0000
 -1.220039E+0000 -2.286657E-0001
 -1.145096E+0000 -6.219230E-0001
  7.555697E-0001  2.843384E-0001
  5.938421E-0001  1.080430E+0000
  2.705076E-0001  2.240506E+0000
  1.364248E+0000  1.178172E+0000
 -9.404004E-0001  1.929978E+0000
  2.043448E-0001  1.664231E+0000
  1.405148E+0000  8.518207E-0001
 -2.009891E-0001  3.107015E+0000
 -1.754369E+0000  2.791256E+0000
 -1.908127E+0000  9.769499E-0001
  1.081351E+0000  5.293358E-0001
  1.402261E+0000  9.668594E-0001
 -5.549972E-0001  2.476929E+0000
 -2.816780E+0000  2.059793E+0000
  4.075253E-0001  7.040389E-0001
  2.838015E+0000 -2.270121E-0001
  1.971934E+0000  2.976321E-0001
  5.380296E-0001 -3.782536E-0001
 -3.319547E+0000  1.022014E+0000
 -2.018725E+0000  1.310301E+0000
  2.521224E+0000  3.496801E+0000
  6.430525E-0001  2.532910E+0000
 -3.027090E-0001  1.273865E+0000
 -1.065292E+0000  2.427336E-0001
 -7.516440E-0001  6.424772E-0001
 -1.797168E+0000  8.511932E-0001
 -7.567460E-0001 -8.204939E-0001
  1.494934E-0001 -4.350597E-0001
  6.471379E-0001  6.012051E-0002
 -1.471563E+0000 -4.842710E-0001
 -2.447320E+0000 -1.428983E+0000
 -1.590251E+0000 -1.281491E+0000
 -1.724557E+0000 -5.125919E-0001
 -9.489166E-0001 -1.380733E+0000
  1.948183E+0000 -1.151127E+0000
 -2.614625E-0001  2.317789E-0001
 -1.911040E+0000  2.244045E-0001
  1.079473E+0000 -1.979423E-0001
  1.032956E+0000  1.100823E+0000
 -3.613817E-0001 -1.074354E-0001
 -6.373319E-0001  7.102382E-0002
 -6.756287E-0001  1.628079E+0000
 -1.289343E+0000  1.207109E+0000
 -2.249944E-0001 -2.215693E-0001
  1.551891E+0000 -1.045038E+0000
  2.128795E+0000 -3.767616E-0001
  3.061970E-0001  5.086913E-0001
 -2.678672E+0000  3.802361E-0001
 -2.050108E+0000 -6.250243E-0001
  9.621326E-0001  1.394163E+0000
  6.953984E-0001  1.106771E+0000
 -2.661179E-0001  1.750206E+0000
  1.944940E+0000 -6.830112E-0001
  1.331696E+0000 -7.253564E-0001
  7.134641E-0002 -1.019526E+0000
 -7.677661E-0001 -7.599454E-0001
 -4.036515E-0002 -2.816224E-0001
 -1.275251E+0000 -1.607713E+0000
  5.062636E-0001 -1.184239E+0000
 -1.329853E+0000 -2.866661E+0000
 -6.865581E-0001 -1.397977E+0000
 -2.307490E+0000 -3.125993E+0000
 -5.916095E-0001 -2.571151E+0000
  1.790794E+0000 -1.361889E+0000
 -3.183462E-0001 -2.541184E+0000
 -7.596658E-0001 -1.816900E+0000
 -2.904597E+0000 -2.844184E+0000
 -1.457526E+0000 -1.820481E+0000
  1.022784E+0000 -2.829261E+0000
  2.400313E-0001 -8.347784E-0001
 -1.007184E+0000 -2.719465E+0000
 -8.354978E-0002 -7.351373E-0001
  1.413335E+0000  9.638041E-0001
 -1.053903E+0000  5.148324E-0001
 -2.695074E+0000 -4.418556E-0001
 -1.556270E+0000 -2.241466E+0000
  1.561484E+0000 -4.396279E-0001
  7.849715E-0001 -5.113462E-0001
  1.961791E-0001 -1.589118E+0000
  1.057846E+0000 -1.748230E+0000
  1.986987E+0000 -3.546685E+0000
  9.190413E-0001 -3.075264E+0000
 -1.295944E+0000 -1.193662E+0000
  5.927934E-0002 -1.388358E+0000
 -1.426228E-0002  1.233615E+0000
 -3.586933E+0000  6.878025E-0001
 -2.223242E+0000  6.529221E-0001
  1.659702E+0000  1.580188E+0000
 -5.663254E-0001  9.635276E-0001
  1.866045E+0000  6.413302E-0002
  9.408027E-0001 -3.591260E-0001
  2.185456E+0000  1.819044E+0000
 -1.112829E+0000  1.602931E+0000
  2.776380E-0001  7.446302E-0001
  1.633200E+0000 -6.098253E-0002
  1.151377E+0000 -7.840458E-0001
 -2.543504E+0000 -1.828875E+0000
 -3.035874E+0000 -5.132628E-0001
 -1.684041E+0000  1.762882E-0001
  1.840098E+0000  5.850466E-0001
  2.375220E+0000  4.030230E-0001
 -1.139847E+0000  4.130493E-0001
 -7.311179E-0001  9.690449E-0001
  4.900820E-0001  1.628621E+0000
 -1.023740E+0000  1.235892E+0000
 -9.941926E-0001 -1.948014E-0001
 -1.305546E-0001 -4.534866E-0001
  1.874055E+0000  1.962741E-0001
 -8.519638E-0001  7.412014E-0001
 -1.791339E+0000 -1.722461E-0002
  3.076248E-0001  7.092499E-0001
 -6.962151E-0001  4.605549E-0001
 -1.321466E+0000 -1.543906E+0000
  1.314369E+0000 -1.096788E+0000
  5.539571E-0001  1.300636E+0000
 -1.966517E+0000  2.449165E-0001
  5.620253E-0001  1.317257E-0001
  1.217833E+0000 -3.519798E-0001
 -1.661687E-0002  2.302059E+0000
 -3.819057E+0000  1.512878E+0000
 -3.196253E+0000  2.207127E+0000
 -3.394880E+0000  9.837831E-0001
 -4.043407E-0001  5.946169E-0001
  5.510187E-0002  9.940354E-0001
 -1.048458E-0001  1.459856E+0000
 -8.658267E-0001  1.194820E+0000
 -3.542195E-0001 -6.828693E-0001
 -3.928612E-0001 -3.883686E-0001
 -4.236203E-0001 -4.759305E-0001
  1.389019E-0001  1.230509E+0000
 -5.596132E-0001  8.048510E-0002
 -1.205344E-0001 -9.807395E-0001
  2.675526E+0000  9.575843E-0001
  6.591552E-0001  5.509468E-0001
 -1.094447E+0000 -5.426269E-0001
  9.005116E-0001 -6.700149E-0001
 -1.027928E+0000 -2.641806E+0000
 -9.642024E-0001 -1.664351E+0000
  2.286565E-0001 -1.314979E+0000
  7.295839E-0001  1.794769E-0001
  2.877019E-0001  1.576062E+0000
 -3.051462E-0001  1.555879E+0000
  3.439165E-0001 -1.371899E+0000
  3.030961E+0000 -8.657786E-0001
  7.865140E-0001  1.385595E+0000
 -3.069954E-0001  8.051230E-0001
 -9.964762E-0001  1.465440E+0000
  6.956357E-0001 -3.948689E-0001
  2.309082E+0000  8.333223E-0001
  7.495638E-0001  1.949245E+0000
 -2.920135E+0000 -6.695723E-0001
 -5.600463E-0001 -8.149158E-0001
  1.815257E+0000  9.486215E-0001
  2.053631E+0000 -5.677356E-0001
  1.148248E-0001 -1.277474E+0000
 -9.966111E-0001 -6.402010E-0002
 -6.313430E-0002 -7.578430E-0001
 -5.474245E-0002 -4.577884E-0001
 -7.555884E-0001  8.515143E-0001
 -1.118662E+0000  8.868237E-0001
 -1.283604E+0000 -3.008036E-0001
 -3.971695E-0001 -3.442544E-0001
 -1.798909E+0000  3.906463E-0001
 -3.131072E+0000 -1.173447E+0000
 -1.088928E+0000 -1.856856E+0000
  7.631275E-0001 -4.367340E-0001
 -1.015266E+0000 -1.327417E-0001
 -1.166630E+0000 -7.126047E-0001
 -2.715371E-0001 -9.574358E-0001
 -1.423586E+0000 -1.506138E+0000
  6.820504E-0001 -1.192853E+0000
 -2.253188E+0000  2.367112E-0001
 -6.578653E-0001  1.475460E+0000
  1.674198E+0000  4.271448E-0001
 -7.262186E-0001  1.349069E+0000
 -2.150841E+0000 -4.725839E-0001
 -7.781700E-0003  1.855985E+0000
 -4.418875E-0001  2.112724E+0000
 -8.375238E-0002  2.074843E+0000
  1.153138E+0000  1.123542E+0000
  1.022152E+0000  1.749156E+0000
  1.819482E-0002 -1.081890E+0000
  1.758789E+0000  3.404682E-0001
 -1.266390E-0001  9.022852E-0001
  2.362730E-0003  5.086769E-0001
 -6.056470E-0001  7.804275E-0001
  1.997211E+0000  9.427051E-0001
  8.943563E-0001  2.141829E+0000
  6.248064E-0001  1.871092E+0000
  3.608121E-0001 -4.800244E-0001
  1.073796E+0000 -1.447211E-0002
 -3.299981E-0001 -6.129933E-0002
 -2.239666E+0000  1.641131E+0000
 -1.923203E+0000 -1.374635E-0001
  1.834358E-0001  2.417713E-0001
  2.524365E+0000 -5.773899E-0002
  3.030525E+0000 -1.204297E+0000
  1.038497E-0001 -2.400004E-0001
  6.508183E-0002 -1.622894E+0000
  5.335282E-0001 -2.620116E+0000
 -1.920315E-0001 -2.169075E+0000
 -1.311017E+0000 -1.628513E+0000
 -3.438339E+0000  1.125913E-0001
 -1.378365E+0000 -4.142306E-0001
  1.429502E+0000  4.471145E-0001
 -1.902981E-0002  1.078285E+0000
 -2.462754E-0001  5.873921E-0001
  3.918255E-0001 -1.905755E+0000
  1.553983E+0000  1.547017E-0001
 -1.070911E+0000  1.110690E+0000
 -3.603896E-0001  7.110093E-0001
  5.627986E-0001  6.511369E-0001
  2.780214E+0000  1.543435E+0000
 -1.611790E+0000  1.586158E+0000
 -1.025340E+0000 -1.060052E+0000
 -4.445480E-0001  6.339386E-0001
 -4.073470E-0001  1.663551E+0000
 -1.993385E+0000  1.173730E+0000
 -2.050407E+0000 -1.575884E+0000
  4.542379E+0000 -1.189702E+0000
  9.297384E-0001  2.077292E-0002
  1.527429E-0001 -2.685180E-0002
 -3.825420E-0001  8.118051E-0001
 -2.119695E+0000  4.087476E-0001
  6.577282E-0001 -6.119385E-0001
  4.461075E+0000 -5.781773E-0001
  1.887511E+0000 -9.530952E-0001
  7.524118E-0001 -7.590002E-0002
  3.073264E-0001 -1.058977E+0000
 -1.505043E-0002 -1.376325E+0000
  2.550840E+0000 -8.428326E-0001
  3.414773E+0000  6.448260E-0001
  6.993794E-0001  1.083221E+0000
  6.426012E-0001  1.157693E+0000
  1.571323E-0001  1.807675E+0000
 -1.034297E+0000  3.444905E+0000
 -1.328195E-0001  1.421612E+0000
 -8.192257E-0001 -1.290603E+0000
  1.345987E+0000 -1.270664E+0000
  1.456168E+0000  9.455832E-0002
  7.634262E-0001  1.480438E+0000
 -6.468123E-0001  1.709071E+0000
 -2.818787E+0000  9.540508E-0001
 -5.758051E-0001 -1.574166E+0000
  9.576883E-0001  3.578952E-0001
 -4.642868E-0001  3.008098E-0001
 -3.152811E+0000 -2.258698E-0001
  3.607338E-0001 -1.635526E+0000
  4.102491E-0001 -4.917320E-0001
 -3.632965E-0001 -8.436115E-0002
 -7.314279E-0001 -3.239128E-0002
 -8.684333E-0001 -2.876047E-0001
  1.753336E-0001  8.104762E-0002
 -8.662035E-0001  1.627455E-0001
 -2.154987E+0000 -7.094595E-0001
 -1.833191E+0000 -4.162723E-0001
  4.189628E-0001  6.207354E-0001
  1.045271E+0000  2.495149E+0000
  4.263913E-0001  1.206818E+0000
  9.548586E-0001  4.239545E-0001
 -1.554614E+0000 -2.491069E+0000
  1.482511E+0000 -1.776273E+0000
  1.979507E+0000 -1.353719E+0000
 -1.118297E+0000 -1.311072E+0000
  6.511516E-0001 -6.936490E-0001
  1.526176E+0000  2.412246E-0001
  1.028373E+0000  3.508833E-0001
  1.124482E+0000 -1.924708E-0001
 -1.775444E-0001  1.826738E+0000
 -3.429631E-0001  1.971245E+0000
  6.876738E-0001  1.569256E+0000
  1.567967E+0000 -1.903103E+0000
  2.554930E+0000 -1.680601E+0000
 -1.549918E+0000  6.950219E-0002
 -2.822810E+0000 -2.622873E-0001
  3.217966E-0001 -8.044770E-0001
  2.119522E+0000  9.945989E-0002
 -9.006588E-0001 -4.540587E-0001
  5.007413E-0001 -2.254695E+0000
  1.139142E+0000 -1.162585E+0000
 -1.497084E+0000  1.733381E+0000
 -1.009225E+0000  2.103017E+0000
  1.528092E+0000  2.240783E+0000
 -6.922780E-0002  2.537643E+0000
 -1.087111E+0000  1.602340E+0000
  3.577594E-0001 -8.952236E-0002
  5.045070E-0001  9.858452E-0003
  9.597192E-0001  3.252185E-0001
  1.468691E+0000 -2.093327E+0000
  1.983297E+0000 -1.450012E+0000
 -1.307737E+0000 -5.673965E-0001
 -1.642001E+0000 -1.331408E+0000
  9.927368E-0001 -1.370955E+0000
  3.281068E+0000  1.575317E+0000
 -2.079298E+0000  1.169509E+0000
 -2.184647E+0000 -1.871715E+0000
 -9.358751E-0001 -1.045424E+0000
 -6.726716E-0001  3.871990E-0001
  9.378708E-0001  1.080666E-0001
  1.084908E+0000  1.328500E+0000
 -1.186837E+0000  1.032167E+0000
  2.213295E-0001 -7.711285E-0001
  1.647677E+0000  9.668653E-0001
 -7.707295E-0001  1.536408E+0000
 -7.946212E-0001 -1.569126E+0000
 -1.484258E+0000 -3.209202E+0000
 -1.571053E+0000 -2.566826E+0000
  2.809272E-0001 -3.059183E+0000
 -1.365866E-0001 -5.670800E-0001
  1.528025E+0000  1.281294E+0000
  3.349125E-0001  1.952151E+0000
 -1.722978E+0000  7.648703E-0001
 -1.722424E+0000 -1.334516E+0000
 -4.348008E-0001 -5.413151E-0001
 -1.232995E+0000 -8.950365E-0002
  1.075970E+0000 -6.371195E-0001
  1.143903E+0000  1.712018E+0000
  6.075012E-0001  6.553164E-0001
  9.095282E-0001  6.839099E-0001
  9.740998E-0001 -1.206772E+0000
  2.218354E+0000 -9.669936E-0001
  2.804261E+0000 -2.132423E+0000
 -6.380004E-0001 -7.505030E-0001
 -1.301252E+0000 -1.566992E+0000
 -8.937934E-0001 -6.624358E-0001
 -3.678853E+0000  1.201587E-0001
 -1.581841E+0000 -1.395851E-0001
  2.663919E+0000 -7.256836E-0001
  4.209363E+0000  1.268061E+0000
 -4.611144E-0001  8.827923E-0001
 -1.458117E+0000 -4.082181E-0001
 -1.621031E-0001 -1.157482E-0001
  4.001797E+0000  1.558262E+0000
 -8.508406E-0001  1.308103E+0000
 -1.424144E+0000  3.979189E-0001
 -3.974446E-0001  1.442113E+0000
 -2.165938E+0000 -1.782956E-0001
  2.170260E+0000  7.980785E-0001
  7.768688E-0001  1.951137E+0000
 -8.502969E-0001  2.502166E+0000
 -1.832703E+0000  2.829687E-0001
  5.842604E-0001  8.631257E-0001
  1.353900E+0000 -7.423453E-0001
 -9.623286E-0001 -1.721090E+0000
 -1.912972E+0000  2.971920E-0002
  1.246202E+0000 -1.679621E+0000
  3.079176E+0000 -7.342367E-0001
 -5.114505E-0001 -2.135039E+0000
  1.345729E-0001 -8.351090E-0001
  2.830208E+0000 -1.035006E+0000
  2.085165E+0000  1.022801E+0000
 -3.690792E-0001  2.821686E-0001
 -8.297328E-0002  1.518332E-0002
  2.448308E+0000 -7.324690E-0002
  1.839098E+0000 -2.738799E-0001
 -1.378631E+0000  2.678281E-0002
 -2.095942E+0000  4.184961E-0001
  5.933417E-0001 -5.610304E-0001
  2.380383E-0001 -1.559201E+0000
  2.296796E+0000 -1.039128E+0000
  6.182780E-0001 -4.825711E-0001
 -1.062964E-0002 -2.482356E+0000
  1.421040E+0000 -8.039598E-0001
  1.986803E+0000 -1.061046E+0000
  1.930181E+0000 -8.541303E-0002
 -2.516924E+0000  6.196350E-0001
 -2.453719E+0000  1.185754E+0000
 -3.155163E-0001  5.012032E-0001
  1.542446E+0000 -1.029241E+0000
  2.086061E+0000 -1.148920E+0000
  6.650317E-0001 -6.468345E-0001
 -1.924540E+0000 -1.443029E+0000
 -2.169455E+0000 -9.043841E-0001
  4.153110E-0001 -7.152345E-0001
  2.080975E+0000 -7.213971E-0001
  1.961169E+0000 -5.638959E-0001
 -9.327939E-0001 -5.562640E-0001
 -3.102061E+0000 -2.934066E+0000
  1.409831E+0000 -1.886813E+0000
  2.814465E+0000 -1.015978E+0000
 -7.751971E-0001 -1.093973E+0000
  1.127548E+0000 -9.006545E-0001
  2.578358E+0000  4.272464E-0001
  9.922632E-0001  2.266849E+0000
 -2.192294E+0000  2.344741E-0001
 -3.510722E-0001 -1.666794E-0001
  4.867671E-0001 -1.862287E+0000
 -1.352471E-0001  8.636391E-0001
  4.181466E-0001 -9.882554E-0001
  2.169862E+0000  4.768746E-0001
  2.748027E-0001  1.133353E+0000
 -3.570156E+0000 -6.452242E-0001
 -2.353425E-0002 -2.241961E+0000
  1.664165E+0000  3.241456E-0001
  7.778733E-0001  1.234988E+0000
 -2.619215E+0000  8.647914E-0001
 -4.291580E+0000  6.708440E-0001
 -1.099874E+0000 -1.160936E+0000
  9.526488E-0001  1.108341E+0000
 -9.448830E-0001  3.619493E-0001
 -1.357887E+0000 -1.800864E+0000
  7.321734E-0002  5.143536E-0001
  3.366597E+0000  5.799334E-0001
 -3.414810E-0001  1.678867E+0000
 -1.184413E+0000  3.068374E-0001
 -1.193148E+0000  1.516598E+0000
 -3.536630E-0001 -2.968298E-0001
 -7.856582E-0001 -6.237733E-0001
 -1.890546E+0000 -1.064626E+0000
 -2.247830E+0000 -7.809999E-0001
  5.184531E-0004  2.340494E+0000
  1.614280E+0000  7.590055E-0001
  1.915132E+0000 -8.572030E-0001
 -1.457681E+0000 -1.366906E+0000
 -1.342020E+0000 -1.960091E+0000
  3.300246E-0001 -2.655085E+0000
  1.676461E+0000 -2.033411E+0000
  3.484804E-0001 -4.701020E-0001
 -1.685588E+0000 -2.089788E+0000
 -6.950522E-0001 -1.647413E+0000
  1.098524E+0000  5.250100E-0001
  9.079552E-0001  6.665748E-0001
 -1.733177E+0000 -2.356315E-0001
 -2.314370E+0000  2.743015E-0001
  2.716805E+0000 -8.119645E-0001
  2.683609E+0000  2.612135E-0001
 -3.928205E-0001 -1.612231E+0000
 -6.064020E-0001 -3.410692E+0000
  1.783702E+0000 -2.298010E+0000
  1.040996E+0000 -2.929923E+0000
  3.223092E-0002 -1.714778E+0000
  5.415155E-0001 -2.884529E+0000
  1.046802E+0000 -1.083655E+0000
  7.637683E-0001 -1.129371E+0000
  1.064445E+0000  9.488896E-0001
  6.959370E-0001  6.925534E-0001
  6.271335E-0001  9.377161E-0001
 -5.138885E-0001 -4.363679E-0001
 -2.121962E+0000 -8.708581E-0001
 -9.994318E-0001 -2.396470E+0000
  1.842968E+0000 -1.577050E+0000
  6.246561E-0001  1.369453E-0001
 -3.778671E-0001 -1.888306E+0000
 -2.164264E+0000 -1.743848E+0000
 -2.602279E+0000 -5.263386E-0004
 -2.101768E+0000  2.737111E-0001
  7.572351E-0001 -9.311012E-0001
  3.651075E+0000  9.139633E-0001
  1.281169E+0000  7.864028E-0001
  1.413071E+0000 -2.324441E-0001
  1.241037E+0000  1.661162E+0000
 -3.179871E+0000  1.371784E-0001
  1.239729E-0001 -6.129974E-0001
  1.287175E+0000  1.096265E+0000
  1.977833E+0000  8.862401E-0001
  2.536473E-0001 -1.843103E-0001
  5.838039E-0001 -3.824259E-0001
  2.009807E+0000  1.204509E+0000
 -1.843669E+0000  1.053057E+0000
  3.798416E-0002  2.947137E-0001
  1.700518E-0002  9.258655E-0001
 -1.751571E+0000 -1.219675E-0001
 -8.868819E-0001 -1.357421E+0000
  1.326123E+0000 -9.216239E-0001
  1.793662E+0000  2.066249E-0001
  1.023453E+0000 -3.233755E-0001
 -3.041657E-0001  8.705310E-0001
  4.468440E-0001  2.898254E-0001
  1.944450E+0000 -9.205054E-0001
  1.722903E+0000  8.058500E-0001
 -1.205204E+0000  1.662553E-0001
 -7.984458E-0001 -2.126138E-0001
  6.199220E-0001 -1.994739E+0000
  1.339443E+0000 -5.366212E-0001
  2.257921E-0001  1.141822E-0001
 -1.211914E+0000 -9.870898E-0001
  1.042938E+0000 -2.788246E+0000
  1.065817E+0000 -2.038450E-0001
 -1.404272E+0000  1.309142E+0000
 -1.647837E+0000  5.861979E-0001
 -6.695104E-0001 -7.720492E-0001
  1.559317E+0000  1.693061E-0001
 -5.915131E-0001  1.988290E+0000
 -1.943190E+0000 -4.843190E-0001
 -2.967866E+0000  6.568869E-0001
 -8.770350E-0001  9.388025E-0001
 -2.614703E-0002  6.431708E-0001
 -1.099058E-0001  2.410519E+0000
 -1.586543E+0000 -9.000115E-0001
  2.061452E+0000 -1.099679E+0000
  1.909886E+0000 -5.679523E-0001
  2.329946E-0001 -1.415789E-0001
 -2.780380E+0000  2.933917E-0001
 -5.193241E-0001 -2.109995E-0001
  2.022614E-0001 -4.485113E-0001
  1.503399E+0000  2.442561E-0001
 -3.682050E-0001  1.206153E+0000
 -2.072178E+0000 -3.418244E-0001
  5.449802E-0002 -6.707000E-0001
 -2.204873E-0001 -3.924418E-0001
  1.700543E-0001 -1.317656E+0000
  3.731756E-0001  7.175976E-0001
 -3.588501E-0001  2.078856E+0000
 -8.991979E-0001  1.775373E+0000
 -2.638875E-0001 -1.088359E+0000
  1.213418E+0000 -1.797546E-0001
 -1.400168E+0000 -7.454120E-0002
 -2.600877E+0000  1.484566E+0000
 -1.676837E+0000  1.521580E+0000
 -1.194755E+0000  7.659797E-0002
  2.442756E+0000  9.428046E-0002
  3.363844E-0001  1.096610E-0001
  8.488874E-0001 -3.452082E-0001
  1.461242E+0000 -2.817578E-0001
  1.718940E+0000 -8.042031E-0001
 -2.894763E-0001 -6.947947E-0001
 -3.090477E-0001 -8.952098E-0001
  1.571824E-0001  1.924842E+0000
 -6.955328E-0001  1.101583E+0000
 -1.976088E+0000 -1.903071E+0000
  2.025001E+0000 -6.549280E-0001
  3.058287E+0000 -9.078443E-0001
 -5.853160E-0001  1.468135E+0000
 -2.884331E+0000 -4.985448E-0001
 -2.003790E+0000 -1.667724E+0000
  2.050848E+0000 -2.787145E+0000
  1.824005E+0000  3.822756E-0001
  1.796717E+0000  5.667159E-0001
 -5.271703E-0001  1.066366E+0000
 -1.808126E+0000  2.960667E+0000
 -1.231977E+0000  2.640602E+0000
  9.406881E-0001  3.081426E+0000
 -6.470845E-0001  1.814455E+0000
 -3.665431E-0001  6.893317E-0002
  5.307709E-0001  3.600790E-0001
  8.478165E-0002 -1.064714E+0000
  2.132152E+0000  3.177060E-0001
 -1.364901E-0001 -1.060302E+0000
 -1.833136E+0000 -1.696176E+0000
 -1.173052E+0000 -1.034518E+0000
  2.610875E-0001 -1.063675E+0000
  1.283685E-0001 -2.270373E+0000
 -7.098366E-0001 -1.088380E+0000
  1.193799E+0000  3.820320E-0001
  6.728426E-0002 -1.586947E+0000
  3.218953E-0001 -2.558960E+0000
  9.973910E-0001 -3.539242E-0001
 -1.048990E+0000  2.375394E+0000
 -2.619343E+0000  1.896383E+0000
 -1.212186E+0000  9.959940E-0001
 -1.021051E-0001  1.176351E+0000
  1.229458E+0000  1.099933E+0000
 -1.050865E+0000 -7.682581E-0001
 -1.861474E+0000  5.362798E-0001
 -2.023608E+0000  2.776460E+0000
 -1.948986E+0000  2.685400E+0000
 -2.401570E-0002  1.304259E+0000
  1.635574E+0000 -9.092445E-0002
  2.294968E+0000  4.851960E-0001
 -2.316239E-0001  1.733924E+0000
  7.954190E-0001  1.436235E+0000
  2.039236E+0000  1.440822E+0000
  3.356248E+0000  3.070101E+0000
  1.241779E+0000  5.813327E-0001
  2.816459E-0001  2.905123E-0001
  1.846884E-0002  6.732392E-0001
 -1.305097E+0000  1.339481E-0001
 -2.608261E-0001  9.136802E-0002
  1.913746E+0000  5.149931E-0003
 -1.600740E-0001  1.566389E+0000
 -9.351439E-0001  8.256992E-0001
 -1.542363E+0000 -2.192287E+0000
  3.108664E-0001 -8.384700E-0001
  2.713292E+0000 -1.978816E-0001
 -1.429252E-0001  1.323657E+0000
  2.911440E-0001  1.481338E+0000
 -3.739927E-0001  2.577354E-0001
  8.377542E-0001 -1.219097E+0000
  2.522842E+0000 -1.453502E+0000
 -3.838454E-0001 -8.739923E-0001
 -1.970549E+0000  2.668775E-0001
 -5.875659E-0001  2.766574E-0002
  4.430800E-0001 -1.912790E-0002
  9.824431E-0001 -7.974920E-0001
  1.440563E+0000 -1.379883E-0001
  1.369356E+0000  2.202608E-0001
  2.509226E-0001  1.184819E+0000
 -1.244998E+0000  4.883872E-0001
 -1.366710E+0000  1.077690E-0001
  1.090877E+0000 -2.868626E-0001
  1.807629E+0000  1.707286E+0000
  7.880217E-0001  2.329963E-0001
  2.291267E+0000 -1.368706E+0000
  5.076483E-0001  6.703805E-0001
  2.178689E+0000  2.468373E-0001
 -3.799313E-0001 -1.001273E-0001
 -1.896274E+0000  3.069181E-0001
 -1.264019E+0000 -7.716798E-0001
 -6.689337E-0001  5.411602E-0001
 -1.965360E+0000  1.747025E-0001
 -2.830274E-0001 -8.998275E-0001
  1.184124E+0000 -2.194263E+0000
  9.606484E-0001 -2.235649E+0000
  1.446747E-0001 -7.927033E-0001
 -1.429615E+0000 -1.291812E+0000
  3.433082E-0001  2.923044E-0001
  2.401921E-0001 -1.304873E+0000
  1.878546E+0000  4.190006E-0001
  7.113662E-0001  3.526461E+0000
  1.143913E+0000  1.929535E+0000
 -5.857119E-0001 -5.444352E-0001
 -5.049094E-0002 -9.279351E-0001
  1.934224E+0000 -3.057971E+0000
  1.914039E+0000 -3.346661E+0000
  8.540483E-0001 -2.981801E+0000
  1.116811E-0001 -3.223053E+0000
 -2.062020E+0000 -2.013833E+0000
 -8.953165E-0001 -1.286471E+0000
  1.581572E+0000 -5.223526E-0001
  1.738337E+0000 -8.129698E-0001
 -2.327543E+0000 -1.875952E+0000
 -8.589944E-0001 -4.563089E-0001
  1.132620E+0000 -5.945316E-0001
  1.262444E+0000  2.163005E-0001
 -4.133824E-0002  1.037721E+0000
 -1.952525E+0000  1.214416E+0000
 -3.801299E-0001 -1.713082E-0001
 -1.097502E+0000  2.981980E-0001
  5.649279E-0001  1.459001E-0001
 -2.040939E+0000  1.199933E-0001
 -1.047680E+0000 -3.107860E-0001
  1.748268E+0000 -1.969689E-0001
  1.490024E+0000  2.956477E-0001
 -9.396405E-0002 -4.154268E-0003
 -4.729458E-0001  8.788588E-0001
 -2.862067E+0000  5.778302E-0001
 -1.320793E+0000 -4.430039E-0001
  2.869991E+0000  4.753415E-0001
  4.592869E-0001  9.164265E-0001
 -2.330279E+0000  2.757486E-0002
 -1.810288E+0000 -1.908717E+0000
  7.331399E-0001  4.468308E-0001
  2.563608E+0000  1.016448E+0000
  2.754721E-0001  1.977144E+0000
 -1.350755E-0001 -4.836776E-0001
  9.720847E-0001  5.178322E-0002
 -1.731134E+0000  8.888262E-0001
 -2.240544E+0000 -5.527754E-0001
  1.385127E+0000  4.650888E-0001
 -7.181426E-0002  1.382750E+0000
 -2.717443E-0001  1.090282E+0000
 -1.121184E+0000 -3.738073E-0001
  3.124582E-0001 -9.859156E-0001
  1.377151E+0000 -7.480351E-0001
  1.196096E+0000 -6.919378E-0001
  1.420490E+0000 -2.481062E+0000
  1.718290E+0000 -3.447610E-0001
 -1.704236E-0001  3.102864E-0001
 -1.553310E-0001 -1.285189E-0001
  1.144747E+0000 -3.459727E-0002
  1.997745E+0000  2.986707E+0000
 -1.295793E+0000  2.092437E+0000
 -1.783751E+0000  1.529602E+0000
 -9.300830E-0001  1.143119E+0000
  1.515778E+0000  4.219512E+0000
  6.537001E-0001  4.230636E+0000
 -1.144837E+0000  2.212175E+0000
 -1.512033E+0000  1.075237E+0000
  1.383509E-0001 -1.665053E-0001
  7.603278E-0001 -1.577682E+0000
 -1.852327E+0000 -5.522413E-0001
 -8.886915E-0001 -9.054169E-0001
  1.181458E+0000 -1.740665E+0000
  1.618336E+0000 -1.329898E+0000
  4.232047E-0001 -1.982798E+0000
  1.803992E+0000 -1.708819E+0000
 -5.091052E-0001 -3.407969E-0001
 -6.531883E-0001  2.282116E+0000
 -1.087517E+0000 -1.314182E+0000
  1.853252E+0000 -4.865735E-0001
  2.980241E+0000 -1.587965E-0001
  9.604396E-0001  1.026415E+0000
 -1.613556E+0000  6.024517E-0001
 -1.246146E+0000  2.505724E-0001
 -2.304593E-0001 -9.792557E-0001
 -1.136067E+0000 -1.815075E+0000
  1.308999E+0000 -3.546284E-0001
  5.370041E-0001  2.048092E+0000
  3.470022E-0001  2.998578E+0000
 -8.393133E-0001 -5.080976E-0001
 -1.049202E+0000 -1.285392E+0000
  1.112399E+0000 -1.496045E-0001
  6.178715E-0001 -5.767226E-0001
 -2.313433E+0000 -1.147016E+0000
 -1.091708E+0000 -3.285537E-0001
 -4.861221E-0001 -4.573791E-0001
  6.610838E-0002 -1.809524E+0000
  1.400836E+0000  9.950552E-0001
 -1.381325E+0000  1.392375E+0000
 -3.092999E+0000  7.860799E-0001
 -1.429521E+0000 -1.795601E+0000
  2.565536E+0000 -1.603099E+0000
  2.369064E+0000  8.249117E-0001
 -5.045156E-0001  4.533118E-0001
 -1.999924E+0000 -3.778602E-0002
  4.948649E-0001  1.160060E+0000
  9.273549E-0002 -8.162894E-0002
 -5.958491E-0002 -7.439728E-0001
  1.535008E+0000  8.542301E-0001
  1.056714E+0000  2.074598E+0000
  3.725417E-0001  9.409649E-0001
 -1.027569E+0000 -4.112937E-0001
  6.080669E-0001 -1.762793E+0000
  2.364963E+0000  4.994535E-0001
 -8.595480E-0001  1.647851E+0000
 -4.587641E+0000  1.387428E+0000
 -1.690059E+0000 -1.076317E-0002
  1.575640E+0000  1.409394E+0000
  1.089742E+0000  2.333875E+0000
  6.903447E-0001 -7.167589E-0001
  1.706544E+0000 -8.867776E-0001
  1.251812E+0000  2.038753E+0000
 -2.282262E+0000  1.598838E+0000
 -3.019535E+0000 -1.545568E+0000
  1.817351E+0000  7.485987E-0001
  8.619178E-0001  8.050612E-0001
  6.059143E-0001  1.035819E-0001
  1.239427E+0000 -6.710281E-0001
  1.451230E+0000 -5.594142E-0001
  1.103773E+0000 -7.797649E-0001
  7.101165E-0001  9.434191E-0001
  1.059709E+0000 -1.006348E+0000
 -7.173204E-0001 -1.004962E+0000
 -2.587857E-0001 -9.915706E-0002
  1.934822E+0000  1.988697E+0000
 -1.802948E+0000 -3.855572E-0002
  6.870392E-0001 -3.618825E-0001
  2.343421E+0000 -6.156944E-0001
  2.868174E+0000 -1.530789E+0000
  2.330317E-0001 -5.630745E-0001
 -3.616725E-0001 -1.320543E+0000
 -4.847860E-0001 -9.189913E-0001
 -4.184869E-0001 -2.059654E+0000
 -4.924337E-0001 -1.804074E+0000
 -1.273312E+0000 -2.975712E-0001
 -1.362128E+0000 -2.899391E-0001
  2.786767E-0001 -1.205828E-0001
  6.323208E-0001  1.726087E+0000
 -3.941808E-0002  6.272883E-0001
 -1.797797E-0001  4.202649E-0001
  4.116153E-0001  1.834802E+0000
 -3.450157E-0001  1.436498E+0000
  7.518235E-0002 -3.014969E-0001
  9.684581E-0001 -2.405007E-0001
  1.145272E+0000  4.945862E-0001
  2.776366E-0002  9.507516E-0001
  1.452265E-0001  4.050910E-0002
  5.432938E-0001  6.981842E-0001
  3.654663E-0001  3.859272E-0001
  9.430550E-0001 -9.365879E-0001
  1.876427E-0001  1.495014E+0000
 -1.735649E+0000  4.788706E-0001
 -4.596998E-0002  6.292466E-0001
 -9.415188E-0001  1.172625E+0000
 -2.168191E+0000  6.983461E-0001
 -2.416691E-0001  3.128753E-0001
 -5.088646E-0001  1.582053E+0000
 -3.992436E-0001  4.879573E-0001
 -7.677303E-0001  3.495637E-0001
  1.903210E+0000  1.386366E+0000
 -1.104185E+0000  8.482100E-0001
 -1.164835E+0000 -3.494063E-0003
 -2.110894E-0001  1.560173E+0000
 -2.303931E+0000  1.226689E+0000
 -1.203671E+0000  6.011373E-0001
 -8.293169E-0001  1.609795E+0000
 -2.001836E+0000 -2.029276E-0001
 -1.457025E+0000 -9.770112E-0001
  2.522037E+0000  1.659814E+0000
 -3.789679E-0001  2.496864E+0000
 -7.752964E-0001  2.298202E+0000
  8.922254E-0001  1.462514E+0000
  2.546192E+0000  2.484455E-0001
  3.360641E-0001 -4.577860E-0001
 -1.426591E+0000 -1.471956E-0001
 -2.738979E-0001 -9.647114E-0001
  5.350807E-0001 -2.223230E+0000
 -2.797804E-0001 -1.843370E+0000
  6.661389E-0003 -1.979258E+0000
  2.565128E-0001 -1.378525E+0000
 -1.247061E+0000  6.666002E-0001
 -1.087017E+0000  1.665242E+0000
 -3.497263E-0001  1.631507E+0000
  1.560166E+0000  1.774000E+0000
  1.194160E+0000  2.050075E+0000
 -2.586009E+0000  1.231142E+0000
  7.945868E-0002  4.194765E-0001
  1.929193E+0000 -7.262586E-0001
 -1.161432E+0000  1.062318E-0003
 -2.533160E+0000 -1.014437E-0001
 -5.227379E-0001 -8.456474E-0001
  1.984025E+0000  7.224990E-0001
  1.314289E+0000  1.505570E+0000
  6.276868E-0001  7.332946E-0001
 -1.096707E+0000  4.683092E-0001
 -8.530744E-0001 -1.555455E-0001
 -2.415181E-0002  1.278412E+0000
 -6.109463E-0001 -1.687330E+0000
  9.455105E-0001  1.862669E-0001
 -8.035889E-0001  6.235897E-0001
 -1.380665E+0000 -3.116487E+0000
  3.070410E-0001 -2.471824E+0000
  1.274242E+0000 -2.232607E+0000
 -8.756543E-0002 -6.332959E-0001
 -2.884256E-0001 -1.411502E-0001
 -1.097592E+0000  8.392395E-0001
  1.121153E+0000  5.170827E-0001
  2.155711E+0000  3.069741E-0001
 -1.671131E+0000  2.513468E-0001
 -3.359067E+0000  2.086819E+0000
 -2.223947E+0000  1.816408E+0000
  1.743287E+0000  9.622964E-0001
  1.012248E+0000  2.327842E+0000
 -2.541088E+0000  3.110068E+0000
 -3.377107E+0000 -3.794289E-0001
  9.325836E-0001 -4.212373E-0001
  2.264110E+0000  6.027365E-0001
  2.128164E-0001  5.200242E-0001
  1.902204E-0001  4.934470E-0001
 -1.157849E+0000 -2.598725E-0001
 -3.874292E-0001 -2.367158E-0002
 -1.300196E+0000  7.400118E-0001
  3.533203E-0001 -7.769343E-0001
  2.380970E+0000 -8.609015E-0001
  1.274615E-0001 -1.536925E-0001
 -1.550800E+0000  4.035601E-0001
 -9.318272E-0001  8.234548E-0001
 -2.131085E+0000 -7.253971E-0001
  1.889221E-0001 -2.354281E+0000
  1.755332E+0000 -1.491438E+0000
 -1.325366E+0000 -5.382809E-0001
 -2.361343E+0000 -1.319715E+0000
  1.640109E-0001 -2.065140E+0000
  3.749513E+0000  8.549554E-0001
  2.588479E+0000  2.188038E+0000
  2.736907E-0001  1.435497E+0000
 -1.152929E+0000  9.302103E-0001
  1.482954E+0000 -5.355573E-0001
  3.047414E-0001  8.289041E-0001
 -5.309443E-0001  9.408341E-0001
 -2.216969E-0001 -9.694210E-0002
  3.985956E-0001 -5.318195E-0001
  2.199184E-0001 -1.666189E+0000
 -1.759443E-0001 -1.334554E+0000
  2.977940E-0001  2.874159E-0001
  5.339160E-0001  2.078568E+0000
 -3.339664E-0001  2.392484E+0000
  1.178941E-0001 -1.419920E+0000
  5.727830E-0001 -4.302896E-0001
  1.830178E+0000  3.234049E-0001
  1.552590E+0000  2.581484E+0000
 -1.516251E+0000  2.438878E+0000
 -1.856883E+0000  9.324114E-0001
 -2.098990E+0000 -6.558826E-0001
 -9.066809E-0001  1.064403E+0000
 -2.504936E+0000 -3.450114E-0001
 -1.676180E+0000  5.558445E-0001
 -3.399029E-0001  1.387176E+0000
 -1.073776E+0000  4.622886E-0001
  3.748424E-0001 -6.391247E-0001
  4.046924E+0000  5.790700E-0001
  1.318860E+0000  3.554634E-0001
  4.475090E-0001 -1.482763E+0000
  5.314538E-0001  1.023886E+0000
 -2.278388E-0001 -1.991860E+0000
  4.304246E-0001 -1.667961E+0000
  1.034131E+0000  3.676248E-0002
  4.601212E-0001  1.277479E+0000
 -1.491382E+0000  1.810222E+0000
 -2.351445E+0000  1.280076E+0000
 -1.768938E+0000  1.655686E-0002
  1.796691E+0000  9.345406E-0001
  2.925802E+0000  1.286082E+0000
  1.307737E+0000  1.445347E+0000
  2.052817E+0000  1.881003E+0000
 -3.245941E-0002 -3.539521E-0001
 -1.267198E+0000 -1.569268E+0000
  1.003536E+0000  7.378613E-0001
 -1.559093E+0000  6.581110E-0001
  2.938733E-0001 -7.783483E-0001
  2.562412E+0000  1.889742E-0001
  4.244671E-0001 -1.831314E-0001
 -1.172584E-0001 -1.272016E-0003
 -2.853121E-0001  6.768515E-0001
 -8.539136E-0001 -2.309043E+0000
 -1.276998E+0000 -4.037331E-0001
 -1.008615E+0000  1.965335E-0001
  4.358246E-0002  1.840927E+0000
  1.826994E+0000 -1.698374E+0000
  1.785875E+0000 -1.657960E+0000
 -4.744310E-0002  7.505040E-0002
 -6.160181E-0001  1.700492E+0000
 -3.042005E-0001 -1.008092E-0001
 -1.077636E+0000  2.078757E+0000
 -2.691715E+0000  1.688623E+0000
  5.128641E-0001  2.686969E-0001
  1.997388E+0000  1.836970E+0000
 -1.171100E+0000  1.359056E+0000
 -2.030134E+0000 -9.887018E-0002
 -4.070265E-0001  6.072829E-0001
  5.888435E-0001  7.590352E-0001
  2.239661E-0001 -2.268154E-0001
  8.267393E-0001 -1.288919E+0000
  2.391718E+0000 -7.309379E-0001
  9.276702E-0002 -1.158417E+0000
 -9.743549E-0001  6.950097E-0001
 -2.574025E+0000  1.289403E+0000
  4.278325E-0001 -1.006104E+0000
  1.771532E+0000 -1.047132E+0000
  1.513801E+0000 -4.269681E-0001
  2.678197E-0001 -2.596673E+0000
 -1.005829E+0000 -1.499084E+0000
 -4.249050E-0001 -7.808194E-0001
 -4.636663E-0002  8.926159E-0001
 -2.665270E-0001  3.774889E-0001
 -1.493776E-0001  1.099609E+0000
  1.608301E+0000 -3.780854E-0001
  2.091700E+0000  1.490172E+0000
  1.311337E+0000  2.512646E+0000
 -4.483338E-0001  1.118417E+0000
 -1.586641E-0001  6.562592E-0001
  2.751353E-0001 -1.342445E-0001
  5.210938E-0001 -3.532164E-0001
  1.236597E+0000  2.489774E-0001
  9.505740E-0001 -1.122504E-0001
 -2.113989E+0000 -7.807630E-0001
 -2.300684E+0000 -7.778800E-0001
 -7.163390E-0002 -2.684371E+0000
  2.610119E-0002 -2.143991E+0000
  1.701010E+0000  9.974208E-0001
 -1.583267E+0000 -9.174723E-0001
 -1.657813E+0000 -1.765294E+0000
  9.565288E-0001 -1.474356E+0000
  1.469492E+0000  1.021237E+0000
 -3.191515E-0001  2.272945E+0000
 -8.709232E-0001  2.020220E+0000
  8.285868E-0001  1.879502E+0000
 -6.545588E-0002  1.344504E+0000
 -1.757593E-0001  1.032708E+0000
 -1.453036E-0001  2.140149E+0000
 -1.370683E-0001  2.460815E+0000
 -9.254441E-0001 -9.650434E-0001
  1.306720E+0000  5.912758E-0001
  8.213450E-0001  1.823337E+0000
 -2.818706E+0000  2.434694E+0000
  1.175617E+0000 -2.352081E+0000
  2.601941E+0000 -2.433228E+0000
  1.183102E+0000  7.749614E-0001
 -2.979614E+0000  2.321730E+0000
 -4.061114E+0000  1.347962E+0000
 -4.121321E-0001  9.447274E-0002
  5.923239E-0001  1.052255E+0000
  2.946305E+0000  1.515886E+0000
  8.369277E-0001 -1.426860E-0001
 -3.012531E-0001 -1.615921E+0000
  8.293191E-0001 -2.036696E+0000
  2.747672E+0000 -8.335203E-0001
  6.023261E-0001  4.068200E-0001
 -1.981905E+0000 -8.229421E-0001
 -7.640804E-0001 -2.672295E+0000
  1.670913E+0000  9.404173E-0002
  2.691094E+0000  8.903785E-0001
  2.303596E+0000  2.089252E+0000
 -2.184665E+0000  8.274666E-0001
 -6.181791E-0001  1.596029E+0000
  2.522739E-0001  4.460871E-0001
 -7.104093E-0001  2.543645E+0000
 -6.558940E-0001  2.141261E+0000
  1.708639E+0000  7.981683E-0001
  7.068446E-0001  5.871816E-0001
 -1.034193E+0000 -5.575125E-0001
  5.563518E-0001 -6.903213E-0001
  1.050532E+0000 -1.270165E+0000
  1.191887E+0000 -1.572070E+0000
 -1.142276E+0000  9.457763E-0001
 -3.171313E+0000  8.029697E-0001
 -6.080755E-0001  5.055043E-0001
  3.210122E+0000  2.167333E+0000
  1.743450E+0000  2.325166E+0000
 -6.917712E-0001 -8.607729E-0001
 -4.613088E-0001 -3.983734E-0001
  8.076621E-0001 -3.368962E-0001
  2.948594E-0001  9.013422E-0001
 -1.860671E+0000  1.237118E+0000
 -2.823995E-0001 -1.425333E-0001
  9.958827E-0001  2.895899E-0001
  3.896329E-0001  2.754723E+0000
 -2.540506E+0000  2.834225E+0000
 -1.553454E+0000  5.008182E-0001
 -4.284666E-0001 -2.974381E-0001
  2.001101E+0000 -3.413506E-0001
 -3.526737E-0001  4.339277E-0001
 -9.987799E-0001 -6.554679E-0002
  1.262375E+0000  2.776415E-0001
 -4.569767E-0001 -2.449451E+0000
  5.815752E-0001 -3.105516E+0000
  1.491479E+0000 -1.675686E+0000
 -6.406848E-0001 -1.253658E+0000
  1.011611E+0000 -1.826481E+0000
  7.332093E-0001 -1.165498E+0000
 -1.259093E+0000 -3.152162E+0000
 -2.941125E-0001 -2.224254E-0001
  1.284160E+0000 -5.362684E-0001
  1.384669E+0000 -2.712454E-0001
 -5.465935E-0001 -2.371471E+0000
  7.626188E-0002 -1.538201E+0000
 -7.017921E-0001  1.694557E+0000
 -7.467499E-0001  1.511650E+0000
 -2.233671E-0001  2.389058E+0000
 -2.842844E-0001  2.307729E+0000
  2.907972E-0001  2.157115E+0000
  1.267288E+0000  2.352438E+0000
  6.821816E-0001  7.248391E-0001
 -1.075585E+0000 -1.808439E+0000
  4.863184E-0001 -2.615851E+0000
  9.223499E-0001 -2.019996E+0000
  8.201527E-0001 -6.104107E-0001
  3.000961E-0001 -1.009303E+0000
 -3.813257E-0001 -4.664147E-0001
 -2.033159E+0000  4.941984E-0001
 -1.778795E+0000 -4.496276E-0001
  7.454716E-0001 -7.381612E-0001
  1.406730E+0000  1.861162E+0000
  3.269239E-0001 -3.398007E-0001
  2.608412E-0001  4.060428E-0001
  1.849952E-0001  1.230878E+0000
  1.295066E+0000 -8.971236E-0001
  8.381419E-0001 -3.025231E-0001
 -5.601539E-0001 -1.221609E+0000
 -1.001250E+0000 -3.208997E+0000
  2.308489E+0000 -2.562951E+0000
  3.351798E+0000 -1.048023E+0000
 -1.111501E-0001  1.705084E+0000
  5.141056E-0001 -6.439221E-0001
 -1.725933E-0001 -1.616932E-0001
  6.501305E-0001  1.192955E+0000
  1.829294E+0000  9.325547E-0001
 -1.321966E-0001  1.978781E+0000
 -1.721403E+0000  6.802295E-0001
  7.300645E-0001  1.175698E+0000
  3.546809E+0000  1.265900E+0000
  2.252411E+0000  2.156190E-0001
 -8.868092E-0001 -6.854044E-0001
 -1.332007E+0000 -2.511369E+0000
  1.536168E+0000 -2.649731E+0000
  2.382744E+0000  9.574934E-0001
  3.212371E-0001  2.316588E+0000
 -1.315395E+0000 -6.766852E-0002
 -5.980822E-0001 -1.018583E-0001
 -5.083496E-0001 -1.353475E+0000
  8.145624E-0001 -5.192617E-0003
  1.428208E+0000  2.588964E-0001
 -1.740308E+0000  1.660378E+0000
 -2.376085E+0000 -9.607176E-0001
  8.493047E-0001 -1.094317E+0000
 -8.035507E-0001 -1.073055E+0000
 -9.192854E-0001 -4.998997E-0002
 -1.260778E+0000  9.697558E-0002
  9.601860E-0001  4.696575E-0002
 -9.257467E-0001  1.230667E+0000
 -1.630475E+0000 -1.539718E-0001
 -3.490042E-0001 -9.286842E-0001
  2.832031E-0001 -3.558893E-0001
 -2.214296E+0000  1.936262E-0001
 -6.307813E-0001 -1.137807E+0000
  1.526203E+0000  1.083606E-0001
  1.368002E+0000  1.422520E+0000
 -8.451769E-0001 -6.278861E-0002
 -1.156286E+0000 -1.598894E+0000
  4.753306E-0001 -7.314975E-0001
  1.266947E+0000 -2.095557E-0001
  4.149530E-0001 -7.180743E-0001
 -1.026069E+0000  1.169118E+0000
  6.501622E-0001  2.054409E+0000
 -5.371078E-0001  5.781203E-0001
 -1.020465E+0000 -5.831796E-0001
  1.270690E+0000  3.372195E-0001
 -2.470718E-0001  2.201957E+0000
 -2.401545E+0000 -2.944368E-0001
 -5.211383E-0001 -1.532411E-0001
  4.869394E-0001  9.347482E-0001
 -7.149505E-0001  1.013814E+0000
  9.514476E-0001  1.398282E+0000
  2.225532E+0000 -2.031711E+0000
  9.662954E-0001 -2.058545E-0001
  9.429846E-0001  1.246792E+0000
  1.404386E-0001  1.633867E+0000
 -1.205147E-0001  1.355652E+0000
  2.054424E+0000  1.940574E+0000
 -8.980606E-0001  1.681376E+0000
 -1.924998E+0000  1.314287E+0000
  3.057135E-0002  1.194274E+0000
 -4.131334E-0001 -7.549342E-0001
  6.741986E-0001 -4.924485E-0001
  1.075696E+0000  3.239832E-0001
 -1.373049E+0000  1.958183E-0001
 -9.951210E-0001 -1.638244E+0000
 -1.048726E+0000 -2.485435E+0000
 -2.354728E+0000 -2.233271E+0000
  3.756700E-0001 -1.355547E+0000
 -4.409598E-0001 -7.520279E-0001
  1.178831E+0000 -7.783953E-0001
  1.714223E+0000 -4.697866E-0001
 -4.182295E-0001 -1.155084E+0000
 -4.859475E-0001 -4.273460E-0001
 -6.279552E-0002  6.105772E-0002
 -1.104061E+0000 -4.094382E-0001
 -4.143725E-0001  1.512204E-0001
  1.508269E+0000  2.524208E-0001
  9.295067E-0001  1.727699E+0000
 -9.226097E-0001  2.431398E+0000
 -2.961766E+0000  1.189894E+0000
 -1.684240E+0000 -1.196525E+0000
  2.703166E+0000 -1.305744E+0000
  1.921948E+0000 -1.745169E+0000
  7.734487E-0001 -7.045517E-0001
 -1.176504E+0000 -7.431356E-0001
 -4.886528E-0001 -6.890322E-0001
  2.030581E+0000  7.616475E-0001
  8.455349E-0001  8.994367E-0001
 -8.804072E-0001  8.228762E-0001
 -2.328568E+0000 -1.569309E+0000
 -1.639763E-0001 -1.686124E+0000
  1.770654E+0000  4.207557E-0001
  1.191950E+0000  1.114698E+0000
 -1.546389E+0000  8.636649E-0001
 -6.470776E-0001 -5.750110E-0001
 -2.674145E-0001 -1.734804E+0000
  2.618826E+0000  1.333710E+0000
  7.669307E-0001 -4.278921E-0001
 -2.253849E+0000 -5.394675E-0001
  8.584724E-0003  1.110604E+0000
  4.085407E+0000  1.998300E+0000
  1.809366E+0000  4.976489E-0001
 -1.880193E+0000  1.700285E+0000
 -5.173357E-0001  1.027421E+0000
  1.016976E+0000  1.301006E+0000
  1.723356E+0000  1.682593E+0000
 -8.044546E-0001  9.611259E-0001
 -4.720293E-0001 -6.503793E-0001
 -2.336340E+0000  2.793694E-0001
  1.741698E+0000 -9.352102E-0001
  4.250217E+0000  2.500504E+0000
 -1.385474E+0000  2.870086E+0000
 -2.310690E-0001  2.032090E+0000
  8.023394E-0001  4.312907E-0001
  2.430310E+0000  3.890859E-0001
 -1.436086E+0000  8.082772E-0001
 -1.475706E+0000 -2.054835E-0002
  1.953873E-0001 -2.830331E+0000
  2.126964E+0000 -7.657414E-0001
 -1.223618E-0001  3.381593E-0001
 -1.968656E+0000 -4.139531E-0001
  4.465460E-0003 -1.596993E-0002
  2.737814E+0000  2.692156E-0001
  1.723366E+0000 -5.435123E-0002
 -7.060480E-0002  1.709311E+0000
 -7.790570E-0001  1.018024E+0000
 -5.809452E-0001  1.175042E-0001
  4.873045E-0001  4.829435E-0001
 -1.236856E+0000 -7.438447E-0001
 -2.080961E+0000 -7.964904E-0002
 -1.192375E+0000  2.836415E-0001
 -4.830667E-0002  1.241488E+0000
 -1.287507E+0000  2.498161E+0000
  9.637416E-0004  3.429655E+0000
  1.406990E+0000  1.391237E+0000
 -8.875572E-0001  1.522477E+0000
 -4.748609E-0001  5.674129E-0001
  6.795940E-0001  1.105270E+0000
 -3.544559E-0002 -1.461207E-0001
 -1.195837E+0000 -1.842545E+0000
  3.695080E-0002 -2.186296E+0000
  8.493065E-0001 -6.001797E-0001
 -1.083231E+0000 -6.104888E-0001
 -7.027687E-0001  1.887126E-0001
 -1.625471E+0000 -4.093347E-0001
 -2.827377E+0000  2.519365E-0001
  1.374882E+0000 -1.112653E+0000
  1.707945E+0000 -1.118499E-0001
  6.198346E-0001 -4.757398E-0001
 -1.247763E+0000 -2.452355E-0001
 -8.658703E-0001 -2.159393E-0001
 -5.146967E-0001  2.797875E-0001
 -3.614173E-0001 -1.173152E-0001
  1.258837E+0000 -8.373516E-0001
 -1.999660E-0001 -1.147927E+0000
 -1.211921E+0000 -7.067509E-0001
 -6.437235E-0001 -1.557557E+0000
 -5.508783E-0001 -5.400523E-0001
 -2.437147E-0001 -1.607094E+0000
 -7.076317E-0002  3.250386E-0001
 -5.302802E-0001  1.041994E+0000
 -1.771163E+0000 -4.631362E-0001
 -1.447799E+0000  1.368003E+0000
 -3.128261E+0000  2.367262E+0000
 -3.075780E-0001  2.064196E+0000
  7.423015E-0001  1.090833E-0001
  1.608358E+0000  1.323784E+0000
 -3.590150E-0001  1.040928E+0000
 -1.134204E+0000  2.589690E-0001
 -1.159272E+0000 -2.312456E-0002
  7.184727E-0002 -5.863312E-0001
  4.164719E-0001  3.613330E-0001
 -7.546761E-0001  1.023316E+0000
 -1.387889E+0000  1.574403E+0000
 -1.648895E+0000 -1.822331E+0000
  1.616789E+0000 -1.008318E+0000
 -1.345165E+0000 -1.135830E+0000
 -2.139697E+0000  8.548599E-0002
 -7.803206E-0001 -1.206465E+0000
  1.282894E+0000 -5.096416E-0001
  1.592146E+0000  1.128524E-0001
 -5.849004E-0001  3.001002E-0001
 -6.704129E-0001  1.235781E+0000
 -1.572557E+0000 -9.879699E-0004
 -1.127996E+0000 -1.086607E+0000
 -3.672188E-0001  3.103513E-0001
  9.276595E-0001  2.567944E+0000
 -1.859899E-0001  1.331235E+0000
 -9.747482E-0001  8.200463E-0002
 -3.205458E-0001  3.426231E-0001
  3.317120E+0000 -8.695464E-0001
  1.241654E+0000  6.109198E-0001
 -2.020345E+0000 -1.786070E+0000
 -9.639802E-0001 -3.080868E+0000
  1.014048E+0000 -2.538736E+0000
  2.150411E-0002 -1.850844E+0000
 -8.174943E-0001 -2.328001E+0000
  2.934676E-0001 -1.097302E+0000
  2.206927E+0000  9.917498E-0001
  2.758802E-0002  1.449920E+0000
  5.795680E-0001  3.435190E-0001
  1.263169E+0000  1.374570E+0000
  1.152250E+0000  1.093113E+0000
 -4.361645E-0001 -1.579387E-0001
 -1.568464E+0000  2.574460E-0001
 -2.206915E+0000 -2.538382E+0000
  1.044489E+0000 -2.745034E+0000
  3.014566E+0000 -1.624022E+0000
  2.156674E-0001 -7.940743E-0001
 -7.235487E-0001  5.151818E-0001
 -3.045658E+0000 -6.593826E-0001
  3.461058E-0001 -1.316287E+0000
  1.045388E+0000  9.406963E-0003
  8.995790E-0001  8.335675E-0001
  6.111455E-0001  1.653125E+0000
 -9.412177E-0001  1.358409E+0000
 -2.965343E-0002  7.532395E-0001
 -1.047665E-0001  1.000176E+0000
  1.033873E+0000 -7.764183E-0001
  1.734186E+0000 -3.715304E-0001
  1.381180E+0000  1.534835E-0001
  5.035643E-0001  2.880016E-0001
 -1.570825E+0000  1.376267E+0000
 -1.526250E+0000  7.287236E-0001
 -8.307633E-0001  3.050669E+0000
 -1.601491E+0000  1.944447E+0000
  1.472059E+0000  2.293462E+0000
  2.618042E+0000  2.089657E+0000
  1.380907E+0000  1.780563E+0000
  2.125372E+0000  1.037122E+0000
 -6.490110E-0001 -6.966699E-0002
 -1.054432E-0001 -6.201247E-0001
  1.018857E+0000 -1.051599E+0000
 -1.117843E+0000 -5.130964E-0001
 -2.067396E-0001  1.398257E-0001
 -9.427498E-0001  2.433207E-0001
  2.614035E-0001 -7.257843E-0001
  2.796526E+0000 -8.094167E-0001
 -1.895608E+0000 -2.888361E-0001
 -2.047599E+0000 -1.667644E+0000
  8.331130E-0001 -1.908870E+0000
  1.852828E+0000 -1.021845E+0000
 -2.065326E-0001 -1.085153E-0001
 -1.474327E+0000 -1.239949E+0000
  1.684029E+0000 -2.655972E+0000
  1.740044E+0000  1.822437E-0002
 -9.735631E-0001  8.790911E-0001
 -3.069969E-0001 -1.226045E+0000
  9.212717E-0001 -8.677265E-0001
 -2.455658E-0001  1.416599E+0000
 -2.224319E+0000  1.253555E+0000
 -1.812240E+0000  9.739403E-0001
 -9.208928E-0001  2.124999E-0001
 -1.067291E+0000  1.673027E+0000
 -1.866783E-0001 -7.462644E-0001
  2.132201E+0000 -2.506866E+0000
  1.051097E+0000 -4.840115E-0001
 -1.171688E+0000 -1.286843E+0000
 -2.088911E+0000 -9.425105E-0001
  5.291642E-0001 -8.287077E-0001
  2.220594E+0000 -1.271529E+0000
  2.229028E-0002 -1.159054E+0000
 -7.912080E-0001 -1.757182E+0000
  1.675845E-0001 -2.860368E+0000
  1.788483E+0000 -7.602722E-0001
  4.678133E-0001 -8.025357E-0001
 -9.980562E-0001 -4.625832E-0001
 -1.911421E+0000  9.684751E-0001
 -1.235885E+0000 -3.708675E-0001
 -1.837196E+0000 -2.928501E-0001
  1.116212E+0000  8.498298E-0001
  1.463985E+0000  1.332791E+0000
  1.652721E+0000  1.824299E+0000
 -3.798636E-0001 -7.841516E-0001
  5.427694E-0001  5.887508E-0001
  6.514550E-0002  2.548214E+0000
 -3.118988E+0000  1.045904E+0000
 -1.436171E+0000 -1.033578E+0000
  3.080609E+0000 -9.867822E-0001
  1.114575E+0000  1.836319E-0001
  6.610488E-0001  7.202626E-0001
 -3.391743E-0001 -5.386747E-0001
  8.807230E-0001 -2.684331E-0001
 -1.280074E+0000 -4.420836E-0001
  8.715228E-0001 -3.579594E-0001
  3.147362E+0000 -1.863462E-0001
  8.161167E-0001 -1.408762E+0000
 -2.605206E+0000 -2.589217E+0000
 -5.136678E-0001 -1.985102E+0000
  8.623171E-0001 -6.918701E-0001
  3.764595E-0001 -3.422936E-0001
  8.960139E-0002 -2.601799E+0000
 -1.337978E+0000 -3.740062E+0000
  9.187558E-0001 -2.835410E+0000
 -2.017898E-0001 -1.181564E-0001
 -1.793968E+0000 -5.029795E-0001
  4.225333E-0001  3.166814E-0001
 -8.947046E-0002  3.068253E-0001
  1.816483E+0000 -4.018429E-0002
  1.505756E+0000  3.696997E-0001
  1.556596E+0000 -8.988508E-0001
 -1.299095E-0001  2.034132E-0001
 -9.367438E-0002  1.608401E+0000
 -7.282275E-0001  5.698830E-0001
  4.272778E-0001 -2.040420E+0000
  2.403987E+0000 -1.888609E+0000
 -4.386738E-0001 -1.881438E+0000
  4.638786E-0001  1.313868E+0000
 -1.266722E+0000 -4.027230E-0001
  1.013824E-0001 -5.850061E-0001
 -6.675749E-0001  1.257919E+0000
  1.902217E-0001 -5.902912E-0001
  1.117783E+0000  1.726978E+0000
 -9.887563E-0001  1.992191E+0000
 -5.735840E-0001  1.480250E+0000
  2.169820E+0000  1.929787E+0000
  2.034019E+0000  7.302749E-0001
  6.699968E-0001 -5.369055E-0001
 -8.661087E-0001 -1.512245E+0000
 -2.161362E+0000 -1.026930E+0000
 -3.309441E+0000 -1.451734E+0000
 -1.722129E+0000 -3.819211E-0001
 -1.288505E+0000  6.034943E-0001
  8.282201E-0001 -3.203271E-0001
 -3.965565E-0001 -8.380812E-0001
 -5.151745E-0001  8.661720E-0001
 -8.862651E-0002  1.043801E+0000
 -2.171252E-0001 -8.949986E-0001
 -4.241127E-0001  9.622447E-0001
 -6.045064E-0001  1.945190E-0001
 -1.184002E+0000 -2.561934E-0001
  6.860126E-0001 -1.887225E+0000
  2.694541E+0000  1.029327E+0000
  7.688091E-0001  6.243146E-0001
  4.887227E-0002 -3.174757E-0001
  1.284713E+0000 -9.208528E-0001
 -4.272833E-0001 -9.283346E-0001
  9.813981E-0001 -1.870236E+0000
 -1.067737E+0000  1.840831E+0000
 -1.842145E+0000  2.027958E+0000
 -1.517920E+0000  8.801172E-0001
  2.792704E-0002  3.225440E+0000
 -3.840977E-0001  6.548105E-0001
  1.598739E+0000  3.672587E-0001
  1.146954E+0000 -9.921650E-0001
  5.638227E-0001  1.358540E+0000
 -7.825500E-0001 -1.261446E+0000
  1.857343E+0000 -2.686861E+0000
  2.332537E+0000 -1.940080E+0000
 -1.094289E+0000 -2.521428E+0000
 -1.315088E+0000 -3.128924E-0001
 -6.599764E-0001 -2.071855E-0001
 -3.169905E-0001 -3.886735E-0001
 -8.184927E-0001 -1.429757E+0000
 -1.129970E+0000 -9.798311E-0001
 -4.895296E-0001 -6.618302E-0001
 -9.312003E-0001  6.477580E-0001
 -1.855582E-0001 -2.350116E+0000
 -1.053174E-0001  4.471419E-0001
  1.150254E+0000  7.077401E-0001
 -8.804976E-0001 -4.681982E-0001
 -1.374586E-0001  1.604240E+0000
 -1.182910E+0000  7.671813E-0001
 -1.121015E+0000  8.366316E-0001
 -2.891155E-0001 -8.635740E-0001
  4.290507E-0001 -8.024801E-0001
 -1.541065E+0000  7.901232E-0001
  8.923987E-0001  1.213741E+0000
  2.742287E-0001 -2.713589E-0001
  1.998013E+0000 -1.932958E+0000
  2.190205E+0000 -9.316195E-0001
  3.117316E-0002 -3.435906E-0001
  7.280702E-0001  1.117330E+0000
  8.329667E-0001 -4.353705E-0001
  9.604058E-0001 -1.799408E-0001
  5.971980E-0001  3.354826E-0001
  7.199226E-0001 -1.026692E+0000
 -1.229888E+0000 -3.244961E+0000
  1.055378E+0000 -6.944952E-0001
  1.586625E+0000  1.303606E+0000
 -9.654945E-0001  3.390251E-0001
 -1.008440E+0000  6.484049E-0001
 -3.367227E-0001 -9.335654E-0001
  2.766093E+0000 -1.468441E+0000
 -9.209881E-0003  1.580710E+0000
 -2.944055E+0000  1.486252E+0000
 -2.231328E+0000  2.122646E+0000
 -1.050426E+0000  1.708872E+0000
  7.303943E-0002  2.284902E+0000
  7.640238E-0001 -1.124890E+0000
  1.001330E+0000 -1.830290E+0000
 -1.127756E+0000 -9.934735E-0001
 -5.578288E-0001  1.696871E-0001
  2.734300E-0001 -2.690258E+0000
  1.354123E+0000 -2.402967E-0001
  9.134540E-0001  1.493627E+0000
  3.004224E-0001 -6.235935E-0001
  1.446838E-0001 -1.253058E+0000
  1.396963E+0000 -8.300412E-0001
  4.169936E-0001 -9.452867E-0001
 -9.488681E-0001 -1.426749E+0000
  1.562149E+0000 -2.247490E-0001
  2.492548E-0001  5.582166E-0001
 -1.226269E+0000 -1.584190E-0002
 -1.891267E+0000 -4.097425E-0001
  4.980976E-0001 -1.031643E+0000
  3.961624E+0000  5.149005E-0002
  3.081088E+0000 -5.126156E-0001
  4.315389E-0001 -8.972197E-0001
 -6.856556E-0001 -2.371147E+0000
 -1.053046E+0000 -2.306919E+0000
  1.603637E+0000 -5.672436E-0001
 -5.729335E-0001 -3.693712E-0001
 -1.749488E+0000  2.535334E+0000
 -5.932125E-0001  3.854047E+0000
  6.698577E-0001  1.370250E+0000
  1.095013E+0000 -2.983177E-0001
  2.000841E+0000  1.707864E+0000
 -3.694628E-0001  1.053745E+0000
 -7.293315E-0002  5.276087E-0001
 -3.512449E-0001  1.438347E+0000
 -3.515579E+0000  6.204222E-0001
 -5.794071E-0001  8.782180E-0001
  1.747593E+0000  2.344068E+0000
 -6.954954E-0001  1.300518E+0000
 -3.036349E+0000  1.208192E+0000
 -1.727367E+0000 -7.072426E-0001
  1.292882E-0001  1.310737E+0000
 -9.249582E-0002 -3.542917E-0001
 -8.435238E-0001  1.854398E+0000
  4.643343E-0001  2.546275E-0002
  1.286523E+0000  4.285346E-0002
  2.736138E-0001  2.294431E-0001
  1.080532E-0001 -1.633264E+0000
  5.933524E-0001 -2.434942E+0000
  2.080787E-0002  1.457491E-0001
 -2.445025E-0001 -1.183070E+0000
 -1.975219E+0000 -2.458486E+0000
 -6.064154E-0001 -1.490568E+0000
 -1.212282E+0000 -3.990405E-0001
 -2.506725E+0000 -9.919162E-0001
  1.248649E-0001 -5.332877E-0001
  1.648176E+0000  1.447716E-0001
  1.195902E-0001  7.411116E-0001
 -2.206091E+0000 -5.820138E-0001
 -9.320217E-0001 -1.536738E+0000
 -1.701289E+0000  2.814519E-0001
 -7.430193E-0001  2.573020E-0001
 -1.058500E+0000  7.018396E-0001
 -5.090981E-0001 -4.970380E-0001
  1.350976E+0000 -7.848035E-0001
  1.878058E+0000  4.906633E-0001
  7.220511E-0001 -1.839128E+0000
  2.990097E-0001 -1.300606E+0000
  9.541367E-0001 -3.240683E+0000
  9.372519E-0002 -7.407352E-0001
 -1.191061E+0000 -6.258955E-0001
 -2.341415E+0000  1.004316E+0000
 -3.796850E-0001 -4.074709E-0001
  1.689505E+0000  1.185286E+0000
 -4.550805E-0001  1.082239E+0000
 -1.783643E+0000  5.907618E-0001
 -9.453569E-0002 -8.518273E-0001
  2.094567E+0000 -7.854662E-0001
  2.201094E+0000 -5.723466E-0001
 -7.356441E-0001  1.761428E-0001
 -2.093158E+0000  2.754257E-0001
 -1.705693E+0000  5.752407E-0001
 -2.084823E-0001 -3.722564E-0001
 -4.320033E-0001  1.176984E+0000
  1.413792E+0000 -1.840469E+0000
  1.550737E+0000 -1.125279E+0000
  3.549302E-0001 -1.762767E+0000
 -1.735687E-0001  7.844150E-0002
 -5.525089E-0001  4.342054E-0001
 -2.032591E+0000  1.080101E+0000
  2.056931E+0000 -2.439771E-0001
  9.970368E-0001  1.250173E+0000
 -7.610758E-0001 -2.564824E+0000
 -1.554496E+0000  8.819977E-0001
 -1.510841E-0001  9.032695E-0001
 -1.239513E+0000 -2.432967E-0001
 -8.267613E-0001  1.285694E+0000
  9.469213E-0001  2.669946E+0000
 -5.774145E-0002  1.671195E+0000
 -1.076390E+0000  1.795459E+0000
  7.194341E-0001  6.661257E-0001
 -1.491368E+0000 -1.887987E-0001
 -1.128205E+0000 -1.117553E+0000
 -1.348669E-0001 -2.158135E+0000
  1.352966E+0000 -1.765590E+0000
 -2.295835E-0001 -7.549513E-0001
  7.436678E-0001 -2.002645E+0000
  1.203279E+0000 -1.135114E+0000
 -2.542921E+0000 -1.721838E+0000
 -1.789869E+0000 -3.154207E+0000
  1.711596E+0000 -1.805200E+0000
  1.574889E+0000  1.656631E+0000
 -3.716889E-0002 -9.493874E-0003
  1.326518E-0001 -4.543200E-0002
 -6.236894E-0003  1.731507E+0000
  6.358775E-0001  2.105568E+0000
  1.946500E+0000  5.818741E-0001
  1.316257E+0000  1.202719E+0000
 -1.641754E+0000 -2.728065E-0001
 -1.365696E+0000 -1.123325E+0000
 -9.010699E-0001 -6.620567E-0001
 -7.858135E-0001 -8.773467E-0001
  1.040160E+0000  7.579709E-0001
 -6.787086E-0001  1.026720E-0001
  1.634111E+0000  5.214434E-0001
 -2.712513E-0001  8.790486E-0001
 -7.241426E-0001 -4.172083E-0002
 -7.877335E-0001 -5.006860E-0001
  8.856683E-0001 -8.175342E-0001
  8.385764E-0001  1.057220E+0000
 -2.446116E-0001  5.401626E-0001
 -2.066483E+0000 -1.976049E+0000
 -9.477572E-0002 -1.705145E+0000
  1.007331E+0000  6.513204E-0001
  9.070957E-0001  2.763958E+0000
 -1.145788E+0000  1.834740E+0000
 -1.260149E+0000  6.675914E-0001
 -8.551501E-0001  1.120262E-0001
  1.773033E+0000 -9.189092E-0001
  4.967271E-0001  4.276210E-0001
 -1.676612E+0000  1.453054E-0001
 -6.863087E-0001  7.578455E-0001
  1.586681E+0000 -4.333515E-0001
  1.730437E+0000  2.764381E-0001
  3.255061E-0001  9.533959E-0001
 -1.402551E+0000 -1.106643E+0000
 -1.594758E+0000 -6.159280E-0001
 -2.252948E-0001 -8.419512E-0001
  1.056379E+0000 -7.415758E-0001
  1.545788E+0000 -5.613362E-0001
 -1.616555E+0000 -2.978766E-0001
 -9.586028E-0001  5.383659E-0001
  1.022471E+0000  1.165013E+0000
  1.468438E+0000  8.996219E-0001
  7.656660E-0001  6.166380E-0001
 -7.993092E-0001 -3.217113E-0001
 -7.986617E-0001  4.413383E-0001
 -1.640580E+0000  1.227533E+0000
  2.222199E-0001  3.773660E-0001
  1.422466E+0000  1.148431E+0000
  1.521578E+0000  8.838592E-0001
  6.894918E-0002  3.278550E-0001
  1.121148E+0000 -1.816505E-0001
  2.153836E+0000 -2.492039E-0001
  2.762201E+0000 -1.199063E+0000
  1.171390E+0000 -2.673246E+0000
  3.620639E-0001 -3.249799E+0000
  5.714761E-0001 -8.371680E-0001
  3.732839E-0001 -5.411748E-0001
  4.363298E-0001  9.093205E-0001
 -4.330797E-0001  7.062055E-0001
 -1.721305E+0000 -4.477366E-0001
 -8.016697E-0002 -8.450918E-0003
  1.746144E+0000  7.947315E-0001
  2.208870E+0000  1.341310E+0000
 -1.454370E+0000  6.288184E-0001
  1.005738E-0001  2.130524E-0001
 -1.025332E+0000 -5.574108E-0001
 -1.222693E+0000 -6.381697E-0001
 -2.181963E-0001 -7.654514E-0001
 -2.043815E+0000 -5.489813E-0001
 -1.924467E+0000 -2.123715E+0000
 -1.934015E+0000 -1.799245E+0000
  9.126104E-0001 -6.846457E-0001
  7.878024E-0001  9.224649E-0001
 -2.278472E-0001  1.467298E+0000
 -2.205698E+0000 -8.243197E-0001
 -6.053485E-0001 -3.067971E+0000
  1.159285E+0000 -1.769972E+0000
 -4.235263E-0001  5.106249E-0002
 -5.198616E-0002  1.455280E-0001
 -2.869501E+0000 -1.217329E+0000
 -1.259938E+0000 -2.217822E+0000
  1.547289E+0000  1.025381E-0001
  2.706198E-0001  1.616225E+0000
 -1.045298E+0000  7.535932E-0001
 -1.116266E+0000 -3.003444E-0001
 -1.262786E+0000  9.460120E-0001
  1.524633E+0000  1.399744E-0001
 -1.007370E-0001  5.457012E-0001
 -4.115266E-0001 -9.699543E-0001
 -3.960290E-0001  1.192433E+0000
 -4.225871E+0000 -1.222245E-0001
 -1.543677E-0001 -1.751029E-0001
 -1.029580E-0001 -1.763307E+0000
 -2.670684E-0001 -2.257428E+0000
 -1.565374E+0000 -1.790673E+0000
 -6.494793E-0001 -1.375240E+0000
 -1.592125E+0000 -7.958429E-0001
 -1.984754E+0000 -1.252663E+0000
 -1.304346E+0000 -2.289499E-0001
 -1.799194E-0002  9.941542E-0001
 -1.564839E+0000  9.785610E-0001
 -7.228940E-0001  5.822135E-0001
  6.336949E-0001  9.647463E-0001
  7.262248E-0001 -2.603731E-0001
 -1.586650E-0003 -5.330151E-0001
 -1.789387E+0000 -3.127948E-0001
 -9.448996E-0002 -6.276398E-0001
 -3.949946E-0001 -1.638919E+0000
 -1.477620E+0000 -1.928456E+0000
  4.022919E-0001 -6.159940E-0002
 -2.758135E-0001  2.855026E-0001
  8.943788E-0001 -2.397099E-0001
  3.955624E-0001  1.133903E+0000
  1.146814E+0000 -2.156883E-0002
  4.965453E-0001 -1.796005E+0000
 -3.324174E-0001 -1.503300E+0000
  1.994606E-0001 -1.993437E+0000
 -2.587204E-0001 -7.005091E-0001
  5.673576E-0001 -6.119654E-0001
  2.927658E+0000  3.027116E-0001
  2.964400E-0001  1.336754E+0000
 -2.000286E+0000 -2.823603E-0002
 -8.710058E-0001 -3.339126E+0000
  1.228686E+0000 -4.102076E+0000
 -1.192956E-0001 -1.158370E+0000
 -9.904949E-0001  1.615618E+0000
 -4.928699E-0001 -5.239613E-0001
  1.270330E+0000 -7.821073E-0001
  3.181400E+0000 -8.792443E-0002
  9.810819E-0001 -3.696425E-0001
 -2.298487E+0000 -1.649483E-0001
  4.729320E-0001  1.668053E-0002
 -1.658793E+0000  3.541464E-0001
 -8.307653E-0001 -4.344718E-0001
  2.235777E-0001  1.827446E-0001
  1.051481E+0000 -5.407777E-0001
  6.728841E-0001 -3.274191E-0001
 -8.657303E-0001  2.283828E-0001
 -4.228113E+0000 -9.593210E-0001
 -2.574285E-0001  8.446330E-0001
  1.227180E+0000  2.205954E+0000
  1.165934E+0000  2.031949E+0000
  1.581370E-0002  7.109631E-0001
  1.526210E+0000  4.844928E-0001
 -1.273069E+0000 -3.862790E-0001
  7.701485E-0002 -1.811126E+0000
  2.065721E+0000 -2.983970E-0001
  1.262509E+0000  7.886928E-0001
  4.913102E-0001 -5.337297E-0001
  9.422909E-0001  1.371787E-0001
  1.652730E+0000 -2.606937E+0000
  1.299111E+0000 -9.628651E-0001
 -1.743344E+0000 -1.481776E+0000
 -2.817468E+0000 -5.084467E-0001
 -7.271844E-0001 -1.473166E+0000
  1.351964E+0000  1.074765E+0000
  1.313682E+0000  9.384450E-0001
  1.887702E-0001 -2.035015E-0001
 -2.313353E-0001  6.971616E-0002
 -8.048801E-0001 -3.779362E-0001
  3.998607E-0001  1.023185E+0000
 -1.342856E+0000  6.489645E-0002
 -7.682854E-0001 -7.870887E-0001
  1.533652E+0000  1.115356E+0000
  8.580691E-0001  1.592267E+0000
  7.330603E-0001  1.466418E+0000
 -1.309194E+0000  2.271411E-0002
 -1.557938E+0000 -6.789902E-0002
  3.546997E+0000 -5.232335E-0001
  2.067231E+0000  8.877604E-0002
 -1.476172E+0000 -1.319419E-0001
 -6.446140E-0001 -1.386208E+0000
 -2.491867E-0001 -1.050588E+0000
 -1.660978E+0000 -1.453252E+0000
 -5.265032E-0001 -3.501343E-0001
  5.624758E-0001 -9.752991E-0001
 -5.190461E-0001 -1.310603E+0000
  3.422270E-0001 -1.404415E+0000
  2.021624E-0001  1.421555E+0000
 -3.263924E-0001  9.251688E-0001
  2.705191E-0001 -8.021301E-0001
  2.324664E+0000 -2.549929E+0000
  2.396715E+0000 -1.199378E+0000
 -1.437908E+0000 -1.849208E+0000
 -1.853455E+0000 -1.929390E+0000
  4.702384E-0002 -1.242321E-0001
 -2.468340E-0001 -3.742150E-0001
 -3.158068E-0002  2.170095E-0001
  1.401281E+0000  8.012988E-0001
  1.671370E+0000 -6.619665E-0001
  1.363201E+0000 -1.070076E+0000
 -7.668059E-0001  2.861489E-0001
 -1.316256E+0000 -2.279255E+0000
  6.987313E-0001 -4.757731E-0001
  8.507567E-0001 -6.596248E-0001
 -4.314073E-0001 -6.192635E-0001
  1.203048E+0000  3.043566E+0000
 -4.132583E-0001  1.540992E+0000
 -9.002431E-0001  7.883586E-0001
  1.238533E+0000 -1.164424E+0000
  5.018020E-0001 -3.339856E-0001
  1.101933E-0002  1.344501E+0000
 -7.582424E-0001  3.425655E+0000
 -3.254008E-0001  3.104484E+0000
 -1.578582E+0000  2.223823E-0001
 -5.141844E-0001  4.628724E-0001
  1.932581E-0001 -1.665379E+0000
 -1.346335E+0000 -8.429551E-0001
 -1.947216E-0001 -2.684553E+0000
  1.788000E+0000 -1.269280E+0000
  4.404366E-0001 -9.527168E-0002
  7.884187E-0001  1.360186E+0000
 -4.139525E-0001  5.884780E-0001
  5.948293E-0001  1.434095E+0000
 -1.037963E+0000  5.082619E-0001
 -3.198494E-0001 -1.169526E+0000
 -5.826351E-0001 -5.506200E-0001
  1.580293E+0000 -8.485183E-0001
 -9.065541E-0002  1.377355E+0000
  4.535739E-0001 -1.390825E-0001
 -7.019803E-0001 -7.628425E-0001
  2.654135E-0001  3.562133E-0001
 -7.702159E-0001  1.144183E+0000
 -1.425274E-0001 -6.762838E-0001
  2.005832E+0000 -6.868357E-0001
 -5.197470E-0001 -1.166180E+0000
 -4.151480E-0001 -2.310431E-0001
  3.022029E-0001 -1.117793E+0000
  2.090766E+0000 -8.341434E-0001
  1.501597E+0000  1.548978E-0002
 -1.803803E+0000  2.452490E+0000
 -3.823219E+0000  6.651428E-0001
  1.012458E-0001 -1.395834E-0001
  3.012982E+0000  1.445287E+0000
 -1.052282E-0001  7.330159E-0001
 -5.300833E-0001  2.033997E+0000
 -8.443159E-0001  2.206247E+0000
 -1.269670E-0001  2.518447E+0000
  1.632147E+0000  1.575226E+0000
  2.081531E+0000  1.656826E+0000
  1.288039E+0000  2.129125E+0000
 -9.068218E-0003  5.148339E-0002
  6.095947E-0001  9.933533E-0002
  5.944067E-0001  3.357263E-0001
 -1.311324E+0000 -2.178207E-0001
 -4.160002E-0001 -1.152684E+0000
 -2.757748E+0000  6.387399E-0002
  1.377264E+0000  2.479331E-0001
  1.832124E+0000  1.844381E-0001
  6.880182E-0001  3.502455E-0002
 -6.328322E-0001  6.061402E-0001
 -1.256322E-0002  8.043468E-0001
  1.465550E+0000 -1.443710E+0000
  6.967578E-0001 -8.020295E-0001
 -2.059165E+0000 -1.600388E+0000
 -2.542942E+0000 -1.602653E-0001
 -1.748897E+0000 -5.732760E-0001
  9.383349E-0001  7.121395E-0001
  1.096204E+0000  1.131323E+0000
  6.722774E-0001  1.229076E+0000
  2.853031E-0001  2.509820E-0001
 -2.125077E-0001 -1.426634E+0000
  2.974183E-0001 -1.709905E+0000
 -8.269599E-0001 -1.699854E+0000
  5.671879E-0002 -9.389875E-0001
  3.125518E-0001  1.056739E+0000
  1.242529E-0001 -5.617829E-0001
 -1.075998E+0000 -1.252193E+0000
  2.430764E-0001 -2.257515E+0000
 -1.148895E+0000 -1.551525E+0000
 -3.981357E-0001  4.783505E-0001
 -1.237760E+0000  1.130842E+0000
  1.302321E+0000  4.776091E-0001
  1.896321E+0000 -1.355317E-0001
  1.818195E+0000 -1.358661E-0002
 -7.078682E-0001 -6.716529E-0002
 -1.067286E+0000 -6.937965E-0001
 -7.640227E-0001 -9.692344E-0001
  1.216447E+0000 -9.171691E-0001
  5.099531E-0001  5.865192E-0001
  7.838282E-0001 -7.487790E-0002
 -2.364590E+0000 -3.794044E-0001
  9.776352E-0001 -5.158134E-0001
  2.156230E+0000 -1.914877E-0001
  2.128263E-0002  3.689458E-0001
 -4.185604E-0001 -3.639609E-0001
 -1.445216E+0000  6.109703E-0001
  1.270965E-0001  2.061009E-0002
  3.518090E+0000  1.156941E+0000
  1.036795E+0000  1.288980E+0000
 -7.904037E-0001  2.411272E-0001
 -1.093448E+0000 -1.112404E+0000
  1.459358E+0000  1.108839E+0000
 -8.821469E-0001 -9.971456E-0002
  1.065163E+0000 -5.792097E-0002
  1.045727E+0000 -4.231598E-0001
  2.002585E+0000 -1.382026E+0000
  5.267246E-0001 -1.288051E+0000
 -1.401847E+0000 -7.355329E-0002
 -2.504106E+0000  3.956206E-0001
  3.176965E-0001 -5.298875E-0001
  1.433142E+0000 -2.530180E+0000
  8.267647E-0001  5.981087E-0001
 -2.899141E+0000 -1.523685E+0000
 -8.281764E-0001 -5.321821E-0001
 -1.153586E+0000  4.590138E-0001
  2.002674E-0001  5.718086E-0001
 -2.074024E-0001  8.592026E-0002
 -3.933104E-0001  1.577192E+0000
 -2.217625E+0000  2.417492E-0001
 -6.963980E-0001 -4.383934E-0001
  2.546705E-0001  1.670711E-0001
  1.294304E+0000 -7.888058E-0001
  1.017830E+0000 -4.900331E-0001
  1.530142E+0000 -3.837325E-0001
 -9.235430E-0001  1.077960E-0001
 -5.061097E+0000  1.978837E-0001
 -9.805837E-0001 -1.581972E+0000
  6.315646E-0001 -2.089744E-0001
  1.081749E+0000  1.537480E+0000
 -3.797773E-0001 -6.481929E-0001
  6.131371E-0001 -4.981376E-0001
  1.084186E+0000 -1.626251E+0000
  2.627811E+0000 -9.264616E-0001
 -5.143089E-0001 -8.624745E-0001
 -5.407427E-0001  7.003827E-0001
 -2.379255E+0000  1.322463E+0000
 -4.699127E-0001  7.296829E-0001
  1.613616E+0000  1.619406E+0000
  9.830269E-0001  1.178607E+0000
  4.317096E-0001 -9.453494E-0001
 -1.060830E+0000 -4.751429E-0001
  1.065858E-0001 -7.769068E-0001
  4.798149E-0002 -9.385662E-0001
  1.750574E-0001  2.448745E+0000
  1.783333E-0001  6.336630E-0003
 -2.135479E-0001 -1.382145E+0000
 -1.316626E+0000 -1.155068E+0000
 -1.015636E-0001 -2.778811E+0000
  2.590550E+0000 -4.062582E+0000
  1.848287E+0000 -1.498918E+0000
  4.454104E-0001  2.181610E+0000
 -3.511560E+0000 -9.191748E-0001
 -6.392703E-0001 -8.268940E-0001
  3.203063E-0001  7.196520E-0001
  3.528620E-0001  3.270363E-0001
 -9.104661E-0001  6.357778E-0002
 -3.201696E-0001  2.321139E-0001
  1.195737E+0000 -4.687139E-0001
  2.373356E+0000 -1.153851E+0000
  1.006934E+0000  7.274232E-0001
 -2.290483E+0000  4.181693E-0001
 -2.654577E+0000 -1.069829E+0000
  4.107439E-0001  6.170189E-0001
  7.462768E-0001  2.131893E-0001
 -6.215558E-0001 -9.872589E-0001
 -8.727066E-0001 -6.540920E-0001
  8.719156E-0001  3.046302E-0001
 -7.351801E-0001 -1.649920E-0001
 -1.287418E+0000 -7.812985E-0001
  1.664371E-0001 -1.274109E+0000
  1.580223E+0000 -1.021225E-0001
 -2.212382E+0000  4.102550E-0001
 -1.524531E+0000 -1.076317E+0000
  1.570544E-0001 -1.703906E+0000
  4.761525E-0001 -3.091776E-0001
 -2.563768E-0001  1.182456E+0000
  1.030440E+0000 -5.489816E-0001
  1.742552E+0000 -2.176474E-0001
  4.632354E-0001 -2.703622E-0001
  1.851669E-0001 -8.025565E-0001
 -1.876836E-0003 -1.286664E+0000
 -1.063520E+0000 -1.581021E+0000
 -1.122405E+0000 -4.144550E-0001
 -1.337011E+0000 -1.397177E+0000
 -1.113155E+0000 -8.266107E-0001
  1.931586E+0000  1.002469E+0000
 -6.568226E-0001 -4.224419E-0001
 -8.396775E-0001  3.492050E-0001
 -1.076033E+0000  2.733390E-0001
 -3.466629E-0001  1.113399E+0000
 -2.482389E+0000  1.541723E+0000
  3.090501E-0001  2.431078E+0000
  1.349292E+0000  4.209435E+0000
  4.727862E-0001  2.456395E+0000
  8.945480E-0001  1.605811E+0000
  1.743003E+0000  2.482575E+0000
  1.698723E+0000  2.574717E+0000
 -5.200297E-0001  2.888092E+0000
 -5.106881E-0001  1.685399E+0000
  1.600856E-0001  2.243932E+0000
  2.243764E+0000  5.118696E-0001
  2.315740E+0000  4.664038E-0001
  1.010169E+0000 -2.263350E+0000
 -1.440716E+0000 -3.024699E+0000
 -1.945574E-0001 -2.433594E+0000
  2.018330E+0000 -2.749148E+0000
  1.796139E+0000  1.047253E+0000
 -6.772284E-0001  1.483568E+0000
 -2.272713E+0000  3.156762E-0001
 -1.274572E+0000 -1.433333E+0000
  1.701937E+0000 -4.916287E-0001
  2.037346E+0000  1.037134E+0000
 -9.517721E-0001  4.530684E-0001
 -5.435717E-0001 -1.492918E-0001
 -1.217038E+0000 -3.913088E-0001
  9.044308E-0001  1.477663E+0000
 -6.590835E-0001 -1.436775E+0000
 -1.761402E+0000 -2.574405E+0000
 -1.029878E+0000 -1.106289E+0000
  1.042802E+0000 -1.105920E+0000
  3.066398E+0000 -3.876480E-0001
  8.950605E-0001 -1.187359E-0001
 -5.984819E-0002 -8.524043E-0001
 -2.362542E+0000 -1.573570E+0000
 -1.290276E+0000 -2.648046E+0000
  2.075962E-0001 -2.510992E+0000
  1.724811E+0000 -3.852568E+0000
  7.846538E-0001 -2.350111E+0000
 -1.430500E+0000 -1.093393E+0000
 -2.287337E+0000 -1.433430E+0000
 -7.254471E-0001 -2.118857E+0000
  3.106153E+0000 -3.290221E+0000
  2.015937E-0001 -1.958820E+0000
 -1.776877E+0000 -2.944888E+0000
 -1.269946E+0000 -2.574868E+0000
 -4.217439E-0001 -9.375355E-0002
 -1.831064E+0000 -4.309624E-0001
 -2.370484E+0000  1.033285E+0000
 -1.136350E+0000  1.179806E+0000
  6.966618E-0001  1.952205E+0000
 -1.943684E-0001  6.688297E-0002
  1.029590E+0000  6.021990E-0001
  1.063738E+0000 -1.056739E+0000
 -1.319846E-0001 -4.146360E-0001
 -1.520930E+0000 -1.296978E+0000
  4.447078E-0001 -5.569730E-0001
  5.901530E-0001  1.024058E+0000
  3.433863E-0001 -1.704469E-0001
  1.606684E+0000 -8.011081E-0002
  1.721954E-0001  4.679809E-0001
 -1.187605E+0000  1.187350E+0000
  4.221050E-0001 -1.069883E-0001
  3.777031E+0000 -7.561850E-0001
  1.655425E+0000  4.540147E-0001
  1.485066E+0000 -5.975161E-0002
  1.893115E-0001 -5.974783E-0002
 -8.832290E-0001  6.587695E-0001
 -8.564474E-0001  1.508297E+0000
 -9.915418E-0001  1.448341E+0000
  9.432093E-0001  1.002018E+0000
  2.028467E-0001 -2.126708E-0001
  1.719550E+0000  6.428144E-0002
  8.242661E-0001  2.872134E+0000
 -1.435140E+0000  6.361060E-0001
  3.841711E-0001 -1.427439E+0000
  1.873608E+0000  5.722685E-0001
 -2.505349E-0001  2.020862E+0000
  1.126952E+0000  6.324357E-0001
  8.485872E-0001  5.065453E-0001
  1.309380E+0000 -1.107387E+0000
  1.115808E+0000 -7.558909E-0001
 -2.553740E-0001  2.104404E-0001
 -1.025747E+0000  9.982330E-0001
 -3.739452E+0000 -6.378014E-0002
  3.138061E+0000 -1.510058E+0000
  3.231137E+0000  4.352801E-0001
  1.765190E+0000  9.741442E-0003
 -2.319644E+0000 -3.662525E+0000
  1.129639E+0000 -2.365134E+0000
  1.989777E+0000  8.013076E-0001
  2.951044E-0001  1.625754E+0000
 -2.782360E+0000  1.286296E+0000
 -6.722832E-0001 -6.081175E-0001
  1.171931E+0000 -7.024656E-0001
 -9.929674E-0001 -2.939603E-0001
 -2.805091E+0000 -8.793530E-0002
  1.115858E-0001  1.869725E-0001
  2.203260E+0000  1.246239E+0000
  2.957662E-0001  8.134019E-0001
  1.102131E+0000 -8.587046E-0002
  6.609467E-0001  1.760668E+0000
  1.723001E-0002  2.944921E+0000
 -1.635825E+0000  1.600315E+0000
  8.791430E-0001  2.664188E+0000
 -3.831646E-0001  2.729421E+0000
 -9.038787E-0001 -4.198459E-0002
 -7.815735E-0001  1.072705E+0000
  1.164634E+0000  3.361002E+0000
  3.674946E-0001  3.707212E+0000
 -1.610129E+0000  8.491525E-0001
 -9.819824E-0003  1.884506E-0001
  1.165058E+0000  9.408160E-0001
 -6.335591E-0001 -1.454307E-0001
 -7.079302E-0001 -2.956766E+0000
  9.371403E-0001 -2.897748E+0000
  3.189910E+0000 -2.674851E+0000
  7.458075E-0001 -1.246587E+0000
 -1.850708E+0000 -2.161718E+0000
 -2.804067E+0000 -2.826914E+0000
 -5.026453E-0001 -1.764356E+0000
  3.855154E-0001 -3.635455E-0002
 -1.017666E+0000 -7.588678E-0001
  4.643974E-0001 -1.461299E+0000
  6.633577E-0001 -4.448135E-0001
  1.937077E-0001  1.760718E+0000
 -1.549884E+0000  1.849044E+0000
 -1.215027E-0001 -1.019850E+0000
  2.709557E+0000  1.609656E-0001
  4.870465E-0001  3.754336E-0001
 -1.861914E+0000 -2.167520E+0000
 -3.238630E+0000 -4.531597E-0001
 -1.060833E-0001  1.361783E+0000
  1.517604E+0000  2.165235E+0000
  4.460889E-0001  1.108728E+0000
  4.854807E-0001 -1.849533E-0001
  1.453954E+0000 -1.543185E+0000
  2.425955E-0001 -5.435605E-0001
 -9.425023E-0001 -8.202541E-0001
 -7.508964E-0001 -8.088873E-0002
 -3.186605E-0001  1.109898E+0000
 -2.349207E+0000 -1.979999E-0001
 -2.177999E+0000 -1.821685E+0000
  1.701199E+0000  8.215791E-0002
 -8.713014E-0001 -2.044872E-0001
 -4.760067E-0002  1.255624E+0000
 -8.257872E-0002 -8.859854E-0001
  2.053261E-0001 -2.800534E-0001
  1.663143E-0001  4.525863E-0001
 -1.729771E+0000  3.936581E+0000
 -5.508810E-0001  2.790156E+0000
  8.712489E-0001  1.773610E+0000
  4.160734E-0001  1.659038E+0000
 -8.036983E-0001  1.873976E+0000
 -1.615227E-0001  2.035639E+0000
 -5.424932E-0001  1.991182E+0000
 -1.437217E+0000  8.587325E-0001
 -4.405574E-0001 -2.220025E-0003
  3.355927E-0001  1.829143E-0001
  1.559275E+0000  2.822676E-0001
  6.327824E-0001  9.259541E-0001
 -2.318519E+0000  5.777145E-0001
 -1.500002E+0000  9.914410E-0002
  1.220481E+0000 -5.692858E-0001
  3.158084E+0000  1.667710E+0000
 -3.888712E-0001  9.963219E-0001
 -1.836282E+0000  1.606004E-0001
 -1.165713E+0000 -2.744907E+0000
  1.014513E+0000 -2.887776E+0000
  1.113282E+0000 -8.392082E-0001
 -1.314389E+0000  2.404421E-0001
 -1.523621E+0000 -4.160323E-0001
 -1.418727E+0000  1.111871E+0000
 -5.552618E-0001  1.634367E+0000
  1.638203E+0000  1.158699E+0000
  9.065221E-0001  8.753720E-0002
 -2.147810E+0000  3.154238E-0001
 -2.665114E+0000 -1.041371E+0000
 -1.109231E-0001 -1.033893E+0000
  8.575934E-0001  4.457841E-0001
 -5.284786E-0001  1.781564E+0000
 -1.411362E+0000  1.509536E+0000
  2.208927E+0000  7.900137E-0001
  6.585703E-0001  1.576588E+0000
  7.536629E-0001  4.001734E-0001
  1.853457E+0000 -1.327983E+0000
  1.814945E+0000 -3.294765E+0000
  1.214966E+0000 -3.346150E+0000
 -6.306632E-0001 -2.444027E+0000
 -1.448013E+0000 -2.526194E+0000
 -2.097461E+0000 -2.759551E+0000
  2.354305E-0001 -1.542497E+0000
 -2.507142E-0001 -1.294499E+0000
 -7.018688E-0001 -7.586166E-0001
  1.167371E-0001 -2.373003E+0000
  6.256263E-0001 -2.642025E+0000
  6.655071E-0001 -1.578722E+0000
  1.263957E+0000 -1.385472E+0000
  2.078947E-0001 -8.234948E-0001
 -1.436001E+0000 -1.119435E+0000
 -1.583068E+0000 -2.468065E+0000
  1.411763E-0001 -1.148890E+0000
  8.535819E-0001 -2.410092E+0000
  2.497245E+0000 -1.973581E+0000
 -1.086121E-0001 -2.762969E-0001
 -1.863148E+0000  1.285648E+0000
 -1.559808E+0000 -2.546433E-0001
  7.340348E-0001 -8.455924E-0001
  8.305388E-0001  1.419958E-0001
 -4.827160E-0002  1.021995E+0000
 -8.956170E-0001 -6.194915E-0001
 -5.440819E-0002 -1.859746E+0000
  6.387007E-0001 -1.887725E+0000
 -9.454797E-0001 -2.142736E+0000
 -2.155250E+0000 -2.724641E-0001
 -2.095062E+0000 -4.969584E-0001
 -5.358063E-0001  5.941251E-0001
  1.908791E-0002 -3.632478E-0001
  6.363906E-0001 -1.723443E+0000
 -3.850578E-0002 -6.064469E-0001
 -1.195296E+0000 -1.490809E+0000
 -6.477211E-0001 -2.023821E-0001
  3.844128E-0001  3.480574E+0000
 -1.466459E-0001  3.492786E+0000
 -3.511314E+0000  3.961692E-0001
 -1.586106E-0001 -1.495216E+0000
  2.399983E+0000  9.784663E-0001
  1.221011E+0000  8.721463E-0001
 -2.085466E+0000  9.564226E-0001
 -1.803805E+0000 -9.431024E-0001
 -4.928666E-0002  1.411770E+0000
 -5.519534E-0001  4.221268E-0001
  1.561095E+0000  2.433000E-0001
  3.316415E-0001  2.501298E-0002
 -8.634061E-0001 -1.259682E+0000
 -3.746917E-0001 -1.505427E+0000
 -3.397689E-0001  5.190602E-0003
  9.924321E-0001  2.775588E-0001
  1.891015E-0001  1.433302E-0001
 -1.911819E+0000  1.400850E+0000
 -6.146438E-0001  1.338452E+0000
  9.770808E-0001  1.895867E+0000
  2.195752E+0000  3.480789E+0000
  9.676841E-0001  1.993058E+0000
  1.434642E+0000  8.899127E-0001
  3.131851E+0000  2.522898E+0000
 -1.105704E+0000  2.176316E+0000
 -2.355083E+0000  1.276615E+0000
  8.187117E-0001  1.312542E+0000
 -6.913775E-0001  4.948347E-0001
  8.896582E-0001 -1.774447E+0000
  3.039952E+0000 -1.359692E+0000
  1.049023E+0000 -4.164639E-0001
 -2.970979E+0000  1.557160E+0000
 -2.294916E+0000  1.145714E+0000
  1.293391E+0000  2.039504E+0000
 -1.227784E+0000  1.161250E+0000
 -3.881562E-0001 -3.359474E-0001
 -4.654079E-0002 -1.091744E+0000
  1.576897E+0000  1.623070E+0000
  4.404766E-0001  2.780861E-0001
  2.442375E+0000 -3.051110E-0001
  4.735009E-0001 -2.400736E+0000
  7.721620E-0001 -1.269837E+0000
 -8.520334E-0001  1.233624E+0000
 -6.602443E-0001  2.791627E-0001
  5.729503E-0001 -7.400211E-0002
  1.010086E-0001  7.495226E-0001
  5.660413E-0001  1.851992E-0001
  1.407676E+0000 -1.644130E+0000
  3.879013E-0001  6.870349E-0002
  1.319233E-0001  1.849609E+0000
  7.121212E-0001  8.105094E-0001
 -1.780724E-0001 -3.004523E-0001
 -1.130747E+0000 -2.069754E+0000
 -1.187348E+0000 -2.011057E+0000
  6.510158E-0001 -2.014083E+0000
 -1.443735E+0000  5.626911E-0002
 -1.076677E+0000 -1.212233E+0000
  8.851291E-0001 -2.607413E-0001
  1.214322E+0000  1.111004E+0000
  2.214085E-0002  9.970177E-0002
 -2.244118E+0000 -1.246192E+0000
  9.377427E-0001 -1.032161E+0000
  6.233432E-0002  8.364373E-0001
 -1.449932E+0000 -4.832714E-0001
  3.460976E-0001 -8.872222E-0001
  1.741228E-0001  1.072009E+0000
  7.823435E-0002  1.958428E+0000
 -4.478684E+0000  6.728639E-0001
 -1.561743E+0000 -1.166651E+0000
  8.321411E-0001  1.327188E+0000
  4.925087E-0001  9.342521E-0001
  3.061631E-0001  8.782434E-0001
  1.398468E-0001 -7.621697E-0001
 -4.347040E-0001 -1.558309E-0002
  4.340674E-0001 -1.027971E+0000
 -1.761096E+0000  5.659050E-0001
 -1.242463E+0000  1.741469E-0001
  1.470420E+0000 -1.552605E-0001
  4.480816E+0000  5.454277E-0001
  2.279939E+0000  4.619548E-0001
 -1.073182E+0000 -4.343597E-0001
 -1.601991E+0000 -1.101434E+0000
 -2.790482E-0001 -9.924045E-0001
  1.429428E+0000 -1.379910E+0000
  9.895254E-0002 -1.974141E+0000
 -1.272470E+0000 -1.874232E+0000
 -3.415199E+0000 -1.549494E+0000
 -1.691392E+0000 -2.374542E+0000
  3.301791E-0001 -7.215491E-0001
  1.076681E+0000 -4.478770E-0001
 -1.700306E-0001  4.385337E-0001
  3.741644E-0001  2.915886E-0001
 -1.166807E+0000 -1.280275E+0000
 -1.150930E+0000 -3.895400E-0001
 -2.677922E+0000 -6.976744E-0001
 -9.449712E-0001  2.239535E-0001
 -5.069230E-0001  8.477995E-0001
  1.276892E+0000  1.959548E+0000
  1.522170E-0001  1.033010E+0000
 -1.601499E+0000  2.633405E+0000
 -5.469278E-0001  1.025384E+0000
  2.806675E+0000 -1.763434E+0000
  4.271005E+0000 -2.164138E-0001
 -1.758601E+0000 -5.191787E-0001
 -1.916835E+0000 -2.984779E+0000
  7.742413E-0002 -2.373072E+0000
  1.549826E+0000 -1.296430E+0000
 -4.091878E-0001 -5.465358E-0001
 -1.497092E+0000  3.832258E-0001
 -2.559442E-0001 -4.711389E-0001
 -2.140026E+0000  6.992979E-0001
  5.973753E-0002  9.455515E-0001
 -1.421272E-0001  9.873511E-0001
 -3.665817E-0001  1.564605E+0000
  1.438672E+0000 -7.807721E-0001
  1.663934E+0000 -8.498122E-0001
 -2.924704E-0001  3.492744E-0001
 -1.636603E+0000 -2.190488E-0001
  1.207866E-0001 -6.050984E-0001
  7.073611E-0002  1.347944E+0000
  7.514664E-0001  7.914161E-0001
  5.240560E-0001 -1.162434E+0000
 -5.214288E-0001 -1.586717E-0001
  1.062619E-0001 -1.573154E-0001
 -3.903388E-0001 -7.867079E-0001
 -1.230806E+0000 -1.745810E+0000
  2.367962E+0000 -1.068536E+0000
 -1.145311E-0001  5.482623E-0001
 -2.908753E+0000 -4.257131E-0002
 -1.231301E+0000 -2.273973E-0001
  2.894509E+0000 -5.964064E-0001
  1.919166E+0000  1.490320E+0000
 -2.264809E+0000  6.140056E-0001
 -3.134557E+0000  7.679984E-0001
 -1.832700E+0000 -6.966582E-0001
  1.058648E+0000 -3.476653E-0001
 -9.954331E-0001 -1.001322E-0001
 -1.793998E-0001  6.301412E-0001
 -9.350036E-0001  1.137238E+0000
 -3.873640E-0001  3.083085E-0001
 -1.433885E+0000 -8.401056E-0001
 -1.420061E-0002 -8.002903E-0001
  1.160184E-0001 -2.227136E-0001
 -2.451776E+0000  1.221793E+0000
 -1.001343E+0000 -5.176143E-0001
  7.253039E-0001 -2.196010E-0001
 -1.996866E-0001 -3.269712E-0001
  1.435601E+0000 -2.163617E+0000
  1.278088E+0000 -1.277130E-0002
  1.242195E+0000 -4.906096E-0002
  8.365753E-0001 -5.853412E-0001
 -7.226819E-0001 -1.383751E-0001
  1.455949E-0001 -8.043022E-0002
  1.465121E+0000 -2.605790E-0001
  3.489507E+0000  7.521511E-0001
 -7.939809E-0001 -5.261585E-0001
 -2.042429E+0000 -9.460422E-0001
 -7.030969E-0001 -1.286639E-0001
  1.838063E+0000  2.032379E+0000
  3.120767E-0001  1.596012E+0000
  4.007576E-0001  8.131203E-0001
 -1.812943E+0000  1.853729E+0000
 -9.657190E-0001 -1.306259E+0000
  1.354339E+0000  3.447165E-0001
  1.246309E+0000  1.067739E+0000
 -1.374862E-0001  5.701398E-0001
 -1.569470E+0000 -2.923641E-0001
  2.255779E+0000  2.025312E+0000
  3.023056E-0001  1.439298E+0000
 -7.518616E-0001  1.075805E+0000
 -2.215146E+0000  6.426632E-0001
 -1.722669E+0000  8.580173E-0001
 -1.297366E+0000  5.641297E-0001
  7.702994E-0001  8.238239E-0001
  6.966714E-0001  2.407727E+0000
  1.256309E+0000  1.819905E+0000
 -1.518012E+0000 -3.748561E-0001
 -1.574775E+0000  4.417095E-0001
 -4.909577E-0002 -1.014816E-0003
  3.340216E-0001 -5.734494E-0001
  7.844868E-0001 -3.968755E-0001
  6.660059E-0001 -9.656275E-0001
  3.192579E-0001 -2.843374E+0000
 -1.271096E+0000 -1.362491E+0000
 -8.961762E-0001 -9.468301E-0001
 -1.340367E-0001  8.326156E-0001
 -4.487299E-0001  1.694281E+0000
 -6.908020E-0001  1.404936E+0000
 -2.871505E+0000  1.790615E+0000
  5.598696E-0001  8.559352E-0001
  5.859571E-0001 -1.572784E+0000
  5.159897E-0001 -1.837189E+0000
  3.832945E-0001 -6.649695E-0001
 -1.217712E+0000 -8.474062E-0001
 -2.063536E-0001  5.342636E-0001
 -1.575760E+0000 -2.995429E-0001
  5.167423E-0001 -1.341457E+0000
  3.719289E-0001  4.531894E-0001
  8.929848E-0002 -1.043301E+0000
 -1.800434E+0000 -1.531236E+0000
 -1.190386E+0000 -1.943967E+0000
 -7.756991E-0001 -5.338923E-0001
 -2.268328E-0001  1.214968E+0000
 -2.049134E+0000  2.369417E+0000
 -1.601414E+0000  1.549681E+0000
 -1.793532E+0000 -8.354576E-0001
  1.362811E+0000 -1.835541E-0003
 -1.608684E+0000 -1.310133E+0000
 -1.257204E+0000 -1.232021E+0000
 -8.649884E-0001  1.205120E-0001
 -4.191653E-0001 -5.259391E-0001
  1.410705E+0000 -9.056880E-0001
  2.203651E+0000 -1.169226E+0000
  2.098729E+0000  2.703869E-0001
 -6.758651E-0002  1.401250E+0000
 -2.942584E+0000  1.301932E+0000
 -1.565533E+0000 -5.243775E-0001
 -1.386417E+0000  4.508076E-0001
 -1.228078E+0000  4.172841E-0001
  3.957706E-0001  1.850463E+0000
 -1.490908E+0000  2.024396E+0000
 -8.365435E-0001  6.891057E-0002
  1.561818E+0000  3.253265E-0002
 -3.467755E-0001  2.037033E+0000
 -2.464612E+0000  1.640709E+0000
 -1.711589E+0000  3.145306E+0000
 -1.474581E+0000  2.229919E+0000
 -5.655539E-0002  1.641128E+0000
 -1.174253E+0000  2.190457E+0000
 -4.667109E-0001  1.260253E+0000
 -1.537944E+0000  2.008909E+0000
  1.747168E-0001 -1.552461E-0001
 -1.600553E+0000 -1.271497E+0000
 -1.385449E-0001  9.195976E-0002
 -2.148647E-0001  2.061571E+0000
 -2.412253E+0000 -7.896378E-0002
  1.932081E-0002  8.508200E-0001
  9.047324E-0001  2.447846E+0000
  5.243913E-0001 -2.488548E-0001
  8.436714E-0001 -1.119016E+0000
  5.503204E-0002 -3.967285E+0000
  6.620395E-0001 -1.970458E+0000
  8.622136E-0001 -1.334215E+0000
 -4.885599E-0001 -2.100691E-0001
  7.327129E-0002  1.323768E+0000
  2.744105E-0001 -5.553632E-0001
  2.422184E-0001 -1.111034E+0000
  7.537663E-0001 -2.868118E+0000
  1.910340E+0000 -8.946620E-0001
  2.757184E-0001 -1.741041E+0000
 -1.343801E-0001  4.315127E-0001
 -3.017814E+0000  7.979066E-0001
 -1.946708E+0000  1.307321E+0000
 -5.538328E-0001  2.115261E+0000
  1.489302E+0000 -2.070602E-0001
  1.796343E+0000  4.656636E-0001
 -1.332560E-0001  5.506285E-0001
  2.318088E-0001 -1.515902E+0000
  5.759662E-0001 -8.476305E-0001
 -8.472571E-0001 -1.095504E+0000
 -1.561377E-0001 -1.316797E+0000
  1.590348E+0000 -1.421603E+0000
  1.705770E+0000 -1.087690E+0000
 -1.340464E+0000 -9.585101E-0001
 -2.617340E+0000 -9.779885E-0001
 -1.533616E+0000 -1.486430E+0000
  9.483675E-0001  2.932853E-0001
 -9.366758E-0001  1.585549E+0000
 -8.083475E-0001  8.327257E-0002
  7.836050E-0002  2.181260E+0000
  3.139567E+0000  1.655335E+0000
  2.369167E+0000  1.322052E+0000
  1.596673E+0000  4.126911E-0002
 -9.773307E-0001 -4.440574E-0001
 -2.964606E-0001 -4.683142E-0001
 -5.093858E-0001  1.241151E+0000
 -2.586844E+0000  1.537604E+0000
 -2.789744E+0000 -1.486500E+0000
  8.805066E-0001 -1.611678E+0000
 -8.857991E-0001 -2.273876E-0001
 -2.024373E+0000 -1.647088E-0001
  9.696916E-0002  6.909101E-0001
 -1.130054E+0000  2.503878E+0000
 -9.135714E-0001  2.121203E+0000
  4.812884E-0001  2.709867E+0000
  1.231646E+0000  1.386618E+0000
 -1.529678E-0001 -7.582938E-0001
 -9.322127E-0001 -1.583790E-0002
 -1.317331E+0000  1.397278E+0000
 -1.039430E+0000  1.087737E+0000
  2.983268E-0002  4.666914E-0001
  5.563071E-0001  2.348560E-0001
 -2.897616E-0001  7.438183E-0002
 -2.464648E+0000 -2.776131E-0002
  3.424058E-0001 -6.447679E-0001
  1.344151E+0000  1.929319E+0000
 -2.716012E+0000  3.065336E+0000
 -2.750830E+0000  1.459698E-0001
  1.988721E-0001 -2.940455E-0001
  1.285143E+0000 -3.123030E-0001
  3.075024E+0000 -1.067623E+0000
  7.760866E-0002  6.152503E-0001
 -4.334451E-0001 -6.517495E-0001
  3.463004E-0001 -1.205883E+0000
  2.206862E-0001  2.013345E+0000
 -1.664885E-0001  1.940247E+0000
 -1.110405E+0000  7.420091E-0001
 -5.197427E-0001  9.751093E-0001
  1.486838E-0001  5.671793E-0001
  1.273011E+0000 -9.528408E-0001
 -9.402476E-0001  1.603165E-0001
 -1.809869E+0000  1.591618E+0000
 -1.051852E+0000  1.416956E+0000
 -2.170789E+0000 -2.537808E+0000
  3.709592E+0000 -3.419995E+0000
  2.319770E+0000 -7.408551E-0001
 -2.505519E+0000 -2.357099E+0000
 -3.875031E+0000 -3.270421E-0001
 -6.003437E-0001  4.150332E-0001
  1.861860E+0000  1.657123E+0000
  2.646893E+0000  2.446101E+0000
 -4.713367E-0001  1.879541E-0001
 -2.264676E+0000 -9.378051E-0001
 -1.967641E+0000  7.369179E-0001
  4.243322E-0001  5.735948E-0001
  2.523632E-0001  7.537772E-0001
  1.012759E-0001 -9.444189E-0001
 -1.077662E-0001  4.318113E-0001
  7.073794E-0001  6.246770E-0001
  4.412752E-0001 -1.336292E-0001
  1.436751E+0000 -5.930427E-0001
  1.609149E+0000  5.958788E-0001
  1.832356E+0000  1.109928E+0000
  1.279003E-0001  1.013636E+0000
 -2.753122E+0000 -8.468714E-0001
 -1.485736E+0000  6.787302E-0002
  1.142420E+0000  1.186357E+0000
  3.743874E-0001  1.066804E+0000
 -6.287489E-0001 -4.381688E-0001
 -2.329402E+0000  9.056765E-0001
 -1.179193E-0001 -4.691648E-0001
  2.229573E+0000  4.467593E-0001
  2.583390E-0001  1.813508E+0000
 -6.633555E-0001  6.051065E-0001
 -5.942402E-0001 -1.061475E+0000
  2.600781E+0000  2.540840E-0001
 -6.413424E-0001  3.973707E-0001
 -2.612766E+0000  3.138961E-0001
 -4.303413E-0001 -7.830960E-0001
  7.872697E-0001  6.519824E-0001
 -4.041190E-0001  7.106717E-0001
  9.476477E-0001  1.119391E+0000
 -5.707926E-0001  1.395770E+0000
 -1.361490E+0000 -7.657355E-0001
 -2.303463E-0001 -7.248522E-0001
 -2.709589E-0001 -4.747815E-0001
  4.054857E-0001  9.116935E-0001
 -1.097552E+0000 -1.527094E+0000
  4.372254E-0001 -1.391886E+0000
  1.423861E+0000 -6.786275E-0001
  1.460529E+0000 -9.547413E-0001
 -6.729982E-0001 -3.076488E+0000
 -1.364895E+0000 -2.562758E+0000
 -8.055025E-0001 -1.151880E+0000
  1.989973E+0000 -1.266237E-0002
  6.221775E-0001 -5.308704E-0001
 -1.313858E+0000 -2.101223E+0000
 -1.438275E+0000 -8.324122E-0001
  3.065946E-0001 -1.114370E+0000
  9.338802E-0001  6.100608E-0001
 -4.139299E-0001 -4.657084E-0001
  5.764384E-0001 -9.945873E-0001
 -7.824578E-0001 -1.594317E+0000
 -1.876686E+0000 -3.629155E-0001
 -1.607442E+0000 -2.025673E-0001
 -3.749068E-0001 -1.735627E+0000
 -1.043816E+0000 -1.245360E+0000
 -1.161065E+0000 -1.366230E+0000
  9.589821E-0001 -3.201387E-0001
  5.374407E-0001  8.708581E-0001
 -1.443260E+0000  9.789817E-0001
 -2.324663E+0000 -1.480307E+0000
  1.645772E+0000  7.865513E-0003
  9.540568E-0001  1.503163E+0000
 -1.552265E+0000  2.649892E+0000
 -2.003628E+0000  1.063799E+0000
 -2.166254E-0001  1.569884E-0001
  1.356404E+0000 -4.623759E-0001
  1.479605E+0000 -1.157778E-0001
  1.260771E+0000 -9.219891E-0001
 -8.077248E-0001 -1.219700E+0000
 -2.488348E+0000  8.915021E-0001
 -1.349415E+0000 -5.103613E-0001
  8.248891E-0001  5.114296E-0001
  1.169463E-0001 -8.512382E-0001
 -1.685475E+0000 -1.608120E+0000
 -1.143810E+0000 -1.047014E+0000
  1.851106E-0001 -2.082770E+0000
  2.165032E+0000 -1.177493E+0000
  1.649240E+0000  2.377093E+0000
 -2.869548E+0000  2.293710E+0000
 -1.865905E+0000 -7.686401E-0001
 -7.298309E-0002 -1.619147E+0000
  2.184216E+0000 -5.334282E-0001
  1.939678E+0000  2.757313E-0001
  1.796415E-0001  1.727603E+0000
 -2.071578E+0000  8.368852E-0001
 -1.911211E-0001 -1.123815E+0000
  1.514126E-0001 -2.319718E+0000
  2.256188E+0000  1.796297E+0000
 -1.157226E+0000  1.410084E+0000
 -1.095554E+0000  6.162852E-0001
  7.158123E-0002 -1.470392E+0000
  9.524431E-0001  5.120342E-0001
  1.629182E+0000  1.099141E+0000
  1.239290E-0001  1.309718E+0000
 -3.594296E-0001  1.007926E+0000
 -1.402347E+0000 -4.743636E-0001
  1.522967E+0000  2.215859E-0001
  2.593281E+0000  1.067488E+0000
 -1.572708E+0000  6.989317E-0001
 -4.232738E+0000  9.257169E-0001
  3.158425E-0001  3.396253E-0001
  1.336215E+0000  2.070268E+0000
  1.095731E+0000  1.285063E+0000
  6.096777E-0001 -9.658930E-0001
 -7.210472E-0001  3.502042E-0001
 -1.989329E+0000 -1.316262E+0000
 -6.373489E-0001 -2.613727E+0000
  1.976943E+0000 -2.067303E+0000
  1.708184E+0000 -1.787406E-0001
 -1.727217E+0000  1.810143E-0001
 -1.054782E+0000 -1.300332E-0002
  1.594238E+0000 -1.486184E+0000
  1.980717E+0000  7.468761E-0001
 -1.885111E+0000  1.538133E-0001
 -1.143367E+0000 -4.479486E-0001
 -6.599219E-0001  1.092625E+0000
 -2.267760E+0000  8.472569E-0001
 -2.490786E+0000  6.133610E-0002
  1.728144E+0000  3.010024E-0001
 -8.000586E-0001  2.193095E+0000
  9.116441E-0001  2.376946E+0000
  7.976482E-0001  1.914583E+0000
  1.408650E+0000 -3.306700E-0001
  1.997461E+0000 -1.786686E-0001
 -1.262796E+0000 -1.885894E-0001
 -8.765248E-0001 -1.759689E+0000
  1.042863E+0000 -1.390511E+0000
  1.384553E+0000  6.989877E-0001
 -2.054523E-0001  7.651758E-0001
 -2.490711E+0000  4.029232E-0001
 -3.274467E-0001  8.122886E-0001
 -1.764982E-0002  1.422370E-0001
  5.656471E-0001  7.809641E-0001
 -7.991722E-0001  1.221024E+0000
 -2.659773E+0000  2.312063E+0000
 -3.709433E-0001  3.764101E-0001
  3.679684E-0001 -2.605490E-0001
  1.495157E+0000  2.472797E-0001
 -1.088891E+0000  3.422346E-0001
 -6.736519E-0001  6.998890E-0001
 -2.864188E-0001  1.429101E-0001
  1.990481E+0000 -9.606635E-0001
  4.918361E-0001  4.014670E-0001
 -2.294005E+0000  7.631452E-0001
 -1.126296E+0000  6.761086E-0001
  1.886167E+0000  1.788872E+0000
  1.439949E+0000  1.202584E+0000
 -9.361949E-0001 -1.104101E+0000
 -7.029200E-0001 -1.381598E+0000
 -7.544679E-0002 -4.186003E-0001
  1.424910E+0000  1.301946E+0000
 -4.518630E-0001  1.565649E+0000
 -2.167627E+0000  1.597224E+0000
 -5.127939E-0001  9.255833E-0001
 -1.566479E+0000  8.349896E-0001
  1.227626E+0000  1.024438E+0000
 -8.797725E-0001  1.021986E+0000
 -6.778826E-0001 -9.419847E-0001
  2.213397E-0001  7.458444E-0001
 -2.222437E+0000  1.772766E+0000
 -2.650822E+0000  3.072496E+0000
 -1.508358E+0000  2.774037E+0000
  6.830406E-0002  1.158012E+0000
  1.662505E-0001  1.131737E+0000
  2.442585E-0001  2.422149E+0000
 -6.881896E-0001 -4.604431E-0001
 -1.549928E+0000  4.205159E-0001
  9.336841E-0001  1.779269E-0001
  2.153858E+0000 -7.971528E-0001
  1.692437E-0001 -2.309291E+0000
 -9.840525E-0001 -3.244765E+0000
  5.038112E-0001  3.814258E-0001
 -5.740133E-0002  1.663338E+0000
 -1.199937E+0000  1.128565E+0000
 -5.904531E-0001  7.824254E-0002
 -7.953577E-0001  4.658851E-0001
 -1.089725E+0000 -1.701874E-0001
  2.605354E-0001 -9.253544E-0001
  4.850055E-0001  9.927534E-0001
  2.011528E+0000  1.711695E+0000
  7.672594E-0001  1.998261E-0001
 -5.807713E-0001  9.414687E-0001
 -1.349814E+0000  3.610875E-0002
  3.158411E-0001 -1.103458E+0000
  1.993647E+0000 -1.196175E+0000
  2.859541E+0000 -1.038416E+0000
  2.132408E+0000 -1.148318E+0000
  1.822569E-0001 -3.540154E+0000
 -3.557548E-0001 -3.685050E+0000
  1.402912E+0000 -3.238625E+0000
  1.975210E+0000 -3.828831E-0001
 -7.313621E-0001  3.326276E-0001
 -3.217533E+0000 -5.465423E-0001
  4.222859E-0001 -1.055739E+0000
  4.792307E-0001  1.303050E+0000
  9.277752E-0001  3.217040E+0000
 -4.153113E-0001  6.603077E-0001
  1.592794E+0000  1.661405E+0000
  3.695663E-0001  5.771403E-0001
 -2.488441E+0000 -7.803516E-0001
 -3.230015E-0001  1.644747E+0000
 -9.737647E-0001  1.749917E+0000
 -4.940727E-0001  1.064352E+0000
  2.956167E+0000  1.900835E+0000
 -8.435399E-0001  1.081990E+0000
  2.404367E-0001 -8.431978E-0001
  1.879722E+0000 -7.086094E-0001
 -6.827315E-0001 -2.023117E-0001
 -2.088582E+0000 -6.405568E-0001
 -2.651545E+0000 -8.135135E-0001
  3.283587E+0000 -3.021610E-0001
  2.305566E+0000  2.427383E+0000
 -2.979351E+0000  2.737518E-0001
 -1.514997E+0000 -1.098888E+0000
  2.364359E+0000  6.833897E-0001
  6.645926E-0002  9.532708E-0001
 -2.598002E+0000 -2.007342E+0000
  2.048794E+0000 -3.240854E-0001
  2.068980E+0000 -2.007984E+0000
  5.333286E-0001 -1.163995E+0000
 -2.350261E+0000 -1.421801E+0000
  6.265481E-0001 -1.354328E+0000
  6.820105E-0001  4.864392E-0001
  1.604506E+0000  1.768363E+0000
 -3.067794E+0000  2.063083E+0000
  3.431415E-0001  1.023927E+0000
  2.597067E+0000  8.616060E-0001
  1.848248E+0000  2.916322E-0001
  2.460821E+0000  8.858250E-0001
  1.025507E+0000  3.375748E-0003
 -3.604531E-0001  1.038358E+0000
 -1.439159E+0000 -2.284595E+0000
  3.122566E-0001 -4.064376E-0001
 -2.556890E+0000  6.049143E-0001
 -2.306749E-0001 -9.736008E-0001
  2.457313E+0000 -4.917436E-0001
 -4.801999E-0001 -1.152874E+0000
 -1.765372E+0000 -1.791711E+0000
 -1.229772E+0000 -2.437409E+0000
  5.582758E-0001 -7.894225E-0001
 -1.055655E-0001  1.801729E+0000
  8.173296E-0001  1.606806E+0000
 -5.801920E-0001  1.501043E+0000
 -4.257471E-0001  1.206220E+0000
 -3.313137E-0001  7.645713E-0001
  2.336155E-0001 -9.444711E-0001
  1.712281E+0000 -3.911576E-0001
  6.139211E-0001 -4.973907E-0001
 -2.269142E+0000 -5.261338E-0001
 -2.359242E+0000 -1.400109E+0000
  1.396496E+0000 -1.306159E-0001
  1.198721E+0000  2.566087E+0000
 -2.790977E+0000  2.797552E+0000
 -1.907893E+0000  5.321777E-0001
  1.105022E+0000  1.130357E+0000
  3.174002E-0001  1.320173E+0000
 -3.618220E-0001 -4.356708E-0002
 -1.383690E+0000  6.032799E-0001
  2.005181E-0001  1.345620E+0000
  1.814885E+0000  1.698686E+0000
 -1.515598E+0000  3.435999E+0000
 -1.562763E+0000  5.301065E-0001
  6.351660E-0001 -3.426156E-0002
  2.152176E+0000  7.643535E-0002
  1.509463E+0000 -7.972412E-0001
 -9.723560E-0001 -1.210571E+0000
 -1.007709E+0000  7.079126E-0001
  1.525262E+0000 -7.610257E-0001
  8.285335E-0001 -1.424111E-0001
 -3.530943E-0001 -3.230051E-0001
 -6.757775E-0001 -1.201724E+0000
  1.763674E+0000 -2.229612E+0000
  1.200921E+0000 -1.130817E+0000
 -3.548219E-0001  1.428135E+0000
 -1.121953E+0000  9.408598E-0002
  1.867290E+0000 -1.170643E+0000
  8.291387E-0001  1.059446E+0000
  1.028887E+0000 -1.694886E+0000
  2.438642E-0001  1.741117E+0000
 -1.253096E+0000  2.260645E-0001
 -1.313272E+0000  5.812459E-0001
 -1.237816E-0001 -4.635747E-0001
  3.681370E+0000  1.489481E+0000
  6.720262E-0001  2.578104E+0000
 -1.629625E+0000  2.286548E+0000
 -4.114218E+0000 -2.174969E-0001
 -4.440928E-0001 -1.256904E+0000
  4.338217E+0000  1.837458E+0000
  5.097765E-0001  1.602471E+0000
 -1.624121E+0000  8.511041E-0002
 -8.439531E-0001 -3.488666E-0001
  7.716909E-0001  4.360876E-0001
 -8.831268E-0001 -5.424658E-0001
 -9.504206E-0001 -1.921591E+0000
  9.131943E-0001 -1.277411E+0000
  1.836591E+0000 -2.453259E-0001
  7.135811E-0001 -1.298491E+0000
  1.116595E+0000  4.100892E-0001
  1.207218E+0000  3.103855E-0001
 -2.178050E-0001 -1.261573E+0000
  4.826699E-0003  6.769711E-0001
 -1.431234E+0000  3.764795E-0001
 -2.589424E+0000 -1.181148E+0000
 -1.098337E+0000 -1.887784E+0000
  1.793299E-0001 -1.632887E+0000
  1.427628E-0001 -2.751653E-0001
 -7.410085E-0002 -4.789232E-0001
  1.271445E+0000 -2.109426E+0000
  1.704199E+0000 -5.346811E-0001
 -1.008174E+0000 -5.233426E-0001
 -3.930328E+0000 -2.956100E-0001
  1.855685E-0001  8.176759E-0001
  9.486010E-0001  3.099652E+0000
 -7.946556E-0001 -5.888317E-0001
  7.363219E-0001 -3.203258E+0000
  3.105674E-0001 -2.414859E+0000
  1.362996E+0000  4.851796E-0002
 -6.651855E-0001 -1.456801E+0000
  7.565778E-0001  7.010874E-0002
 -1.071830E+0000  3.641646E-0001
  5.283784E-0001  1.334884E+0000
  4.931370E-0001  1.736233E+0000
 -1.005501E+0000  4.211882E-0001
  7.550267E-0001  5.550942E-0001
 -6.141603E-0001 -1.307457E+0000
 -6.852509E-0001 -8.960056E-0001
  1.827194E+0000 -6.896055E-0001
  1.321161E+0000  2.934657E-0001
 -3.607563E-0001 -6.920284E-0001
 -1.398752E+0000 -2.412234E+0000
 -4.765449E-0001 -2.080001E+0000
  2.093551E+0000  1.063223E+0000
 -9.505251E-0002 -3.459613E-0001
 -1.102270E+0000 -1.832621E+0000
  3.254646E-0001 -1.077491E+0000
  7.191490E-0001 -2.290405E+0000
 -7.067322E-0001 -2.048835E+0000
  1.346331E+0000 -2.740231E+0000
  1.276206E+0000  9.247676E-0001
 -7.450466E-0001 -9.239667E-0001
 -8.760162E-0001 -5.312069E-0001
 -4.348791E-0001 -1.152855E+0000
  7.910813E-0001  1.183161E+0000
  3.368906E-0001  2.204049E+0000
 -2.876703E+0000  7.990667E-0001
 -1.031967E+0000  7.982355E-0001
  1.096241E+0000  3.539783E-0001
  8.409505E-0001 -3.923972E-0001
 -3.574637E-0001 -1.087866E+0000
  4.356189E-0001 -7.978923E-0001
 -1.845619E+0000  2.604592E+0000
 -9.454268E-0001  3.481532E+0000
  2.120034E-0001  2.723993E+0000
 -4.729314E-0001 -2.939542E-0001
 -1.882639E+0000 -1.122552E+0000
 -5.584178E-0001 -7.971573E-0001
  2.357887E+0000 -2.861340E-0002
 -5.506358E-0001  1.218613E+0000
 -4.546175E-0001  1.341948E+0000
  7.513755E-0001  1.221698E+0000
  3.947622E-0001 -1.687263E-0001
  1.442203E-0001  2.614243E-0001
 -6.538742E-0001  4.737529E-0001
  2.777359E-0001  1.809567E+0000
  3.542720E-0001  2.670035E+0000
 -1.857531E+0000  1.680060E+0000
  1.186239E-0001 -6.037570E-0001
  4.782091E-0001 -4.137438E-0001
  2.324703E+0000 -4.637782E-0001
 -1.580903E+0000  4.339711E-0001
 -1.635205E+0000  1.652307E+0000
 -1.419767E+0000  1.677169E+0000
 -7.397483E-0002  8.950717E-0001
  2.350751E+0000  1.373156E+0000
  8.044757E-0001  1.071202E+0000
 -3.536018E-0001 -1.739583E+0000
  1.683173E+0000 -7.588716E-0001
 -4.845364E-0001 -5.803574E-0001
 -2.880628E+0000 -2.152999E+0000
 -2.278910E+0000  7.621716E-0002
 -9.100228E-0002 -6.116489E-0002
  1.986803E+0000  3.702508E-0001
  1.194196E+0000  1.133710E-0001
  1.462539E+0000 -8.500063E-0001
  3.675431E-0001 -2.375490E+0000
  9.331355E-0001 -1.364917E-0001
 -2.533500E+0000  6.414632E-0001
 -2.214582E+0000 -1.624761E+0000
  2.573696E+0000  4.695930E-0001
  1.258421E+0000  1.555641E+0000
  1.541314E-0001  9.484738E-0001
  6.376888E-0001 -6.361213E-0001
  1.356837E+0000 -1.521338E+0000
  2.157393E-0001 -5.951929E-0001
 -2.747969E+0000 -3.561497E+0000
  1.684529E-0002 -2.441990E+0000
  1.852515E+0000  5.608742E-0001
 -1.151560E+0000  1.576105E+0000
 -1.591602E+0000  9.227392E-0001
 -7.709870E-0001  1.819024E+0000
 -5.345876E-0001  7.426158E-0001
 -8.608011E-0001 -1.255108E+0000
 -8.835443E-0001 -1.497384E-0001
 -9.174354E-0001  3.184413E-0001
  3.264976E-0001  9.122320E-0001
  6.593748E-0002 -2.020247E-0001
 -7.759829E-0001 -4.502476E-0001
 -1.755078E+0000 -5.362443E-0002
 -3.638005E+0000  1.441052E-0001
  1.672373E-0001 -1.235783E+0000
 -1.450325E-0001  4.066370E-0001
  6.474747E-0002  1.277565E+0000
 -4.583441E-0001 -1.359276E+0000
  2.229754E+0000 -1.932443E+0000
  2.093116E+0000 -1.243439E+0000
  1.974798E+0000 -2.966949E+0000
 -1.030549E+0000 -2.588119E+0000
 -1.701943E+0000 -2.658348E-0002
 -2.112016E+0000  5.954619E-0002
 -4.866420E-0001 -4.531561E-0001
  1.295693E+0000  4.442946E-0001
  1.628171E+0000 -7.336467E-0001
  1.244209E+0000 -8.311442E-0001
  1.910142E+0000 -1.644455E+0000
 -2.366605E+0000 -1.925931E+0000
 -1.773475E+0000 -1.552781E+0000
 -1.330530E+0000 -2.502907E-0001
  1.374013E+0000 -1.638738E+0000
  1.552677E+0000 -1.591475E+0000
 -2.757674E-0002  8.560852E-0002
 -7.630359E-0002  5.028412E-0001
 -2.389620E+0000 -1.311546E+0000
  1.079258E+0000 -7.387915E-0001
  3.197106E-0001 -1.128571E+0000
 -1.363653E+0000 -9.009771E-0001
 -7.654526E-0001  1.058304E+0000
 -2.327513E+0000 -5.155973E-0003
  2.035664E+0000 -5.904947E-0001
  1.484116E+0000  3.820237E-0002
  1.053958E-0001  2.578689E-0001
 -1.461042E+0000 -1.622272E+0000
  1.086849E+0000 -1.494529E+0000
 -1.144200E+0000  1.129776E+0000
 -1.334594E-0001  4.871623E-0001
  1.252825E+0000 -2.796992E-0002
  9.356903E-0001  3.589996E-0001
  1.327687E+0000  1.930931E+0000
 -6.024165E-0001  1.624044E+0000
 -1.469808E+0000  9.928732E-0001
 -1.503911E+0000  8.466635E-0001
 -2.487938E+0000  3.297951E-0001
 -5.684094E-0001 -6.503364E-0001
  4.423998E+0000 -1.415166E+0000
  2.963869E+0000  1.543437E+0000
 -1.104147E+0000 -1.616742E-0001
 -4.395944E+0000 -1.606765E+0000
 -1.634301E+0000 -3.387940E+0000
  7.355960E-0001  5.321658E-0001
  3.713223E-0002  4.052864E-0001
 -1.928791E+0000 -3.710919E-0001
 -9.663749E-0001  1.828005E+0000
 -5.156670E-0002  4.803464E-0001
 -8.906102E-0001 -2.915824E-0001
 -1.771690E+0000 -2.543839E+0000
  7.121551E-0001 -3.580838E+0000
  1.876127E+0000 -3.103206E-0001
  1.157282E+0000 -5.024496E-0001
  2.033417E-0001 -1.820538E+0000
  1.925466E+0000 -1.379477E+0000
  1.790794E+0000 -1.052705E+0000
 -1.236306E+0000  2.086496E-0001
 -8.916676E-0001 -1.979726E+0000
  1.125457E-0001 -2.373601E+0000
  2.868972E+0000 -4.070530E-0001
  7.786276E-0001 -1.541864E+0000
 -1.087498E+0000 -3.125124E+0000
 -7.125410E-0002 -2.621071E+0000
 -3.991878E-0001 -2.147374E+0000
  7.469474E-0001 -2.234995E+0000
 -2.074944E+0000 -9.295989E-0001
 -6.719955E-0001 -1.560644E+0000
 -1.173218E+0000  1.072175E+0000
 -2.431847E+0000  1.700503E+0000
 -4.376252E-0001  9.956524E-0001
  2.001423E+0000 -2.479033E+0000
  2.127189E+0000 -6.646793E-0001
 -2.994243E-0001  5.539489E-0001
 -4.828432E-0001 -1.223265E+0000
  8.524249E-0001 -3.637962E+0000
  2.337304E-0001 -2.619108E+0000
  5.275639E-0001 -1.623838E+0000
  4.215126E-0001 -1.565451E+0000
  2.524799E-0002 -9.047980E-0002
 -1.252871E+0000  8.767519E-0001
 -3.837413E-0001 -4.454158E-0001
 -4.051822E-0001 -1.084949E+0000
  2.697590E+0000 -2.131053E+0000
  2.464335E+0000 -7.877929E-0001
 -6.635030E-0003  1.853549E-0001
 -2.972523E+0000  5.270401E-0001
  2.516260E-0001  3.300202E-0001
  8.331307E-0001  7.123870E-0001
  7.131305E-0001  5.741892E-0001
  1.349257E+0000 -1.108079E+0000
  1.891538E-0001 -1.170727E+0000
 -2.891088E-0002 -1.065303E+0000
  1.683745E+0000 -2.089467E-0001
  2.046777E+0000 -1.492925E+0000
 -4.503461E-0002 -3.016240E-0002
  3.583006E-0001  4.209894E-0001
  7.289348E-0001  1.676623E+0000
  7.951790E-0002 -4.459873E-0001
  2.291124E+0000 -1.917117E+0000
  1.332656E+0000  5.633831E-0001
  1.049485E+0000  1.575462E+0000
 -9.966159E-0001  9.837561E-0001
  5.382120E-0001 -5.513295E-0001
  1.168784E-0001 -1.807588E+0000
  2.720206E+0000 -1.663918E+0000
  1.499770E+0000 -9.542153E-0001
  6.075228E-0001  1.128641E+0000
 -1.568787E+0000  1.064052E+0000
 -1.957566E+0000 -1.420575E+0000
  5.124198E-0001 -1.974348E+0000
  3.690570E+0000 -1.055188E+0000
  9.977141E-0001  1.065800E+0000
 -1.931379E+0000  2.329478E-0001
 -5.031689E-0001 -1.760922E+0000
 -4.815484E-0001 -5.247412E-0001
  1.359670E+0000 -8.747629E-0001
  1.795481E+0000 -5.634213E-0001
 -1.506843E+0000 -6.818408E-0001
 -9.002769E-0001 -1.032815E+0000
  2.487838E-0002 -1.457806E-0001
 -1.455404E+0000 -1.764324E+0000
  3.061228E+0000 -9.783773E-0001
  5.577830E-0001  2.218567E-0001
 -8.817078E-0001 -3.616790E-0001
 -2.041446E+0000 -5.874043E-0001
 -6.757626E-0001 -2.384439E+0000
  1.740755E+0000 -3.448928E+0000
  1.828344E+0000 -2.351766E-0001
  1.612074E-0002 -7.650819E-0001
 -2.952579E+0000 -2.568373E+0000
 -5.072080E-0001 -2.385047E+0000
  1.514585E+0000  9.607636E-0001
  1.759275E-0001 -6.837839E-0001
 -7.476345E-0001  8.513374E-0001
 -1.772176E-0001 -6.079350E-0002
  1.814491E-0001  1.628436E+0000
 -1.186679E+0000  2.121810E+0000
  6.793803E-0001  1.218514E+0000
  1.810899E+0000  3.167370E+0000
 -1.388264E-0001  3.143375E+0000
 -1.724869E+0000  2.284992E+0000
  3.765712E-0001  1.150618E+0000
 -9.169836E-0001  2.286136E+0000
 -3.390959E-0001  4.200780E-0001
 -2.058951E+0000 -5.369374E-0001
 -1.919191E+0000 -1.106884E+0000
 -2.049734E-0001 -8.109367E-0001
 -3.884474E-0001 -1.399275E+0000
  8.365461E-0001 -7.166943E-0001
  4.426585E-0001 -1.584342E-0001
 -8.697635E-0001  4.927330E-0001
 -1.189804E+0000 -1.817934E+0000
 -1.264193E+0000 -7.597072E-0001
 -9.392794E-0003 -9.128997E-0002
  1.170129E+0000  4.489187E-0001
  1.836923E+0000  3.225821E-0001
  2.187514E-0001  5.083888E-0001
 -1.729365E+0000 -7.735505E-0001
 -1.304882E+0000 -1.875843E+0000
 -2.952101E+0000 -1.125410E+0000
 -1.914272E+0000 -7.287311E-0001
 -7.362631E-0001 -2.110830E+0000
  1.242632E+0000  8.676516E-0002
  4.315697E-0002  2.571198E-0001
  5.012139E-0001 -1.086814E+0000
  1.674516E+0000 -1.102870E+0000
  1.211198E+0000 -3.910424E-0001
 -3.585708E-0001  8.115456E-0001
 -3.880563E-0001  6.132761E-0001
 -9.597375E-0001 -1.989772E+0000
 -1.526987E+0000 -1.337023E+0000
 -1.963614E-0001  1.137704E+0000
  1.275295E+0000  1.597968E+0000
  5.451980E-0001  3.564628E+0000
  1.156386E+0000  2.730125E+0000
 -1.864060E+0000  1.181010E+0000
 -1.488021E+0000 -1.485469E-0001
  1.760593E+0000  1.245752E+0000
  3.071117E-0002  3.796608E-0001
 -1.178653E+0000 -1.674168E+0000
 -1.697776E+0000 -7.277802E-0001
 -1.691709E+0000 -1.571658E+0000
 -2.945396E+0000 -9.914122E-0001
 -1.925721E+0000 -1.193204E+0000
  4.423003E-0001 -1.509642E-0001
 -2.179444E+0000  2.278619E+0000
 -2.808539E+0000  1.263055E+0000
  1.735637E+0000 -3.613219E-0001
  4.681902E+0000 -1.516256E+0000
  1.795590E+0000 -1.500135E-0001
 -8.537267E-0002 -2.946673E-0001
  1.391231E-0001 -1.025197E+0000
 -1.631799E+0000 -1.817877E+0000
 -9.271846E-0001 -1.857913E+0000
 -5.719605E-0001 -1.015198E+0000
  6.792137E-0002  6.722281E-0001
 -5.932245E-0001  1.743639E+0000
 -5.644940E-0001  2.747056E+0000
 -1.504579E+0000  2.337255E+0000
 -3.920532E-0001 -3.046089E-0001
  9.873378E-0001  1.229005E+0000
 -1.911053E-0001  3.969714E+0000
 -1.344807E+0000  2.706210E-0001
 -4.215775E-0001 -2.997678E-0001
  1.946139E+0000 -6.772145E-0001
  9.621368E-0001 -8.989955E-0001
  9.398900E-0001 -6.879547E-0001
  6.184763E-0001 -2.701270E+0000
  1.026475E+0000 -1.554494E+0000
  1.923233E+0000 -1.312598E+0000
  6.070548E-0001 -9.070549E-0001
 -2.799858E+0000 -1.479805E-0001
 -1.243203E+0000  1.310188E+0000
  5.319227E-0001 -2.782177E-0001
  2.598748E+0000 -1.502376E+0000
  1.866308E+0000 -4.430227E-0001
  5.306298E-0001 -2.237421E+0000
 -1.110389E+0000 -3.006145E+0000
  1.200711E+0000 -1.333767E+0000
 -1.810289E+0000  1.009517E-0001
 -9.124672E-0001 -5.133938E-0001
  1.940234E+0000 -1.001177E+0000
  8.183890E-0001  1.184503E+0000
 -1.449088E+0000  1.469567E+0000
 -2.991042E+0000  1.739565E+0000
 -6.235623E-0001  1.123966E+0000
  9.219492E-0001  8.498412E-0001
  1.220262E+0000  1.445818E+0000
  2.196190E-0002 -1.682158E+0000
  1.327415E+0000 -2.595875E+0000
  4.857607E-0001 -2.059179E+0000
  1.180474E+0000  4.792508E-0001
  1.219510E+0000  5.548895E-0001
  8.327689E-0001  7.570892E-0001
 -4.172737E-0001 -3.024911E-0001
  4.054918E-0001 -1.620503E+0000
  9.774518E-0001  1.315566E+0000
 -1.859581E+0000  1.210035E+0000
 -1.865474E+0000 -1.978134E+0000
 -8.222757E-0001 -2.363086E+0000
  3.278457E-0001  4.864606E-0001
 -1.229918E+0000 -2.984670E-0001
 -6.050604E-0001 -2.541942E+0000
  2.357426E+0000 -2.083163E+0000
  1.462593E+0000 -1.062577E+0000
  7.143989E-0001 -1.721946E+0000
 -1.182527E+0000 -2.427981E+0000
 -2.373428E-0001 -1.065281E+0000
  4.186967E-0001  7.710212E-0001
  8.206851E-0001  1.098561E+0000
  4.272315E-0001 -3.384968E-0001
  1.153521E+0000 -7.614934E-0001
  1.591757E+0000 -2.621590E-0001
  1.924043E+0000 -1.283455E+0000
 -9.963821E-0001  4.698110E-0002
 -3.185053E-0001  4.160304E-0001
  1.472284E+0000 -1.134509E-0001
  1.162002E+0000  2.211811E-0001
  1.898401E+0000 -1.274385E+0000
  6.913803E-0001 -2.186490E+0000
  5.959740E-0001 -1.096618E-0001
 -5.495705E-0001  1.783589E+0000
  2.902003E-0001  2.202320E+0000
 -1.599942E-0001  1.517298E+0000
  8.225783E-0001  7.123247E-0002
  1.551076E+0000  1.451659E+0000
  1.215671E-0001  2.108714E+0000
  2.574008E-0001  5.619570E-0001
  5.072161E-0001  1.868578E+0000
  3.042951E-0001  1.919229E+0000
 -7.462230E-0001  1.588306E+0000
  2.221223E+0000  1.088841E+0000
  6.995640E-0001 -8.614313E-0001
  1.415434E-0001 -1.206972E-0001
 -1.837568E-0001 -1.654496E+0000
  7.026211E-0001 -3.640977E+0000
  6.359475E-0001 -1.537223E+0000
 -1.977167E+0000 -1.526009E+0000
 -2.809764E+0000 -1.869358E+0000
  8.753610E-0001 -1.330987E+0000
  3.522460E-0001  1.100036E+0000
 -5.020599E-0001  4.282573E-0001
  4.629649E-0001 -1.524927E+0000
  2.299431E+0000  1.674540E+0000
  4.709591E-0001  1.456178E+0000
 -2.658890E-0001  1.425951E+0000
 -8.003653E-0001  7.657092E-0001
 -7.729935E-0001 -1.181498E+0000
  1.306870E+0000 -8.263423E-0001
  2.599532E+0000 -2.243256E+0000
  1.371391E+0000 -1.440594E+0000
 -1.774200E+0000 -3.260908E+0000
 -1.847694E+0000 -3.392133E+0000
 -1.325169E+0000 -1.304384E+0000
  2.563469E+0000 -7.173774E-0001
 -1.450617E-0002  6.982192E-0001
 -1.884617E+0000 -8.816599E-0001
  9.679270E-0001 -1.581527E-0001
 -1.634634E+0000 -1.106170E-0001
 -2.895167E+0000 -8.330323E-0001
 -1.206014E+0000 -8.176029E-0001
  2.404637E+0000  5.568684E-0001
  3.170632E+0000  7.299482E-0001
 -1.702396E-0001  3.476832E-0001
 -5.599212E-0001 -1.080989E+0000
  4.550715E-0001 -7.740955E-0001
  7.753280E-0001  2.627017E-0001
 -5.340899E-0001 -5.417197E-0001
  1.663189E-0001 -1.044704E+0000
 -9.132163E-0001  1.487817E+0000
  3.787072E-0001  8.779841E-0001
  4.989886E-0001  3.128515E-0001
  1.666304E+0000  8.463497E-0001
 -7.242734E-0001  9.979291E-0001
 -8.610057E-0001 -4.050407E-0001
 -2.446853E+0000  3.340698E-0001
  7.931188E-0001  3.739117E-0002
  1.097179E+0000  1.564818E+0000
 -1.487805E+0000 -2.005552E-0001
  6.454276E-0001 -9.834962E-0001
  1.777212E+0000  2.361275E-0001
 -6.257233E-0001  1.729515E+0000
 -1.444166E+0000  2.814053E-0001
 -9.257717E-0001  1.466653E-0001
  1.012028E+0000  1.460631E-0001
 -2.668985E+0000 -6.187801E-0002
 -1.700760E+0000 -1.768683E-0001
 -6.723460E-0001  8.893885E-0001
 -1.054751E+0000  2.209749E+0000
  1.867029E+0000  1.499650E+0000
  2.565311E+0000  1.256544E+0000
  6.435054E-0001  2.196195E+0000
 -2.684379E-0001  2.753666E+0000
  5.839544E-0001  2.632053E+0000
  4.800365E-0001 -1.270402E+0000
  1.891340E+0000 -2.952551E+0000
  2.287907E+0000 -1.540259E+0000
  1.059114E+0000  9.443352E-0001
 -2.293959E+0000 -9.762255E-0001
 -1.204983E+0000 -1.064259E+0000
  1.589035E+0000 -1.894556E+0000
  4.022191E+0000 -8.076959E-0002
  7.139205E-0001 -6.776517E-0001
  1.152964E+0000 -1.461991E+0000
 -1.457905E+0000 -1.452954E+0000
  1.175722E-0001  1.641238E-0001
  2.436503E+0000 -3.201878E-0001
  1.328285E+0000  7.601320E-0001
 -1.248772E+0000  2.152501E-0002
  2.298268E+0000 -3.309008E-0001
  6.105658E-0001 -6.836244E-0001
 -2.376802E+0000 -3.410001E-0001
 -1.070664E+0000 -1.395052E+0000
 -1.079336E+0000 -5.478671E-0001
  1.123220E+0000 -1.198317E+0000
  2.139024E+0000 -1.846879E+0000
  1.597513E+0000 -7.513653E-0001
 -1.562110E+0000  2.293563E-0001
 -3.227134E+0000  5.634557E-0001
 -2.687167E+0000 -3.075725E+0000
  1.890588E+0000 -1.271329E+0000
  2.306802E+0000 -4.632076E-0001
  1.168540E+0000  6.842996E-0001
 -1.663460E+0000 -1.205499E+0000
  4.791722E-0001 -7.807056E-0001
  1.143178E+0000  5.749193E-0002
  7.714568E-0001  4.400451E-0001
  1.059017E+0000  4.618167E-0001
 -1.045992E-0001 -1.699997E-0001
 -3.133245E-0001 -2.104779E+0000
 -2.287812E-0001 -8.530590E-0001
  3.856179E-0001 -8.924465E-0001
 -1.942043E-0002  8.042765E-0001
  2.630314E+0000  8.687072E-0001
  1.458545E+0000  7.108092E-0001
  3.670111E-0001  1.244592E+0000
 -2.066247E-0001 -3.275895E-0002
 -7.241133E-0001 -7.465146E-0001
  1.817990E+0000 -1.760433E-0001
  2.861591E+0000 -8.601250E-0001
  6.544859E-0001 -7.965820E-0001
  1.403829E+0000 -1.210880E+0000
  7.995275E-0001 -2.470285E+0000
  3.807453E-0001 -1.875451E+0000
  9.045736E-0001 -2.725296E+0000
 -4.321150E+0000 -5.996618E-0001
 -1.456397E+0000 -1.479017E+0000
  3.695517E+0000  6.264374E-0001
  3.371895E+0000  1.544493E+0000
 -1.520111E+0000  2.951720E+0000
 -3.016584E+0000  2.082317E+0000
 -2.236336E+0000  2.520096E+0000
 -2.205262E+0000  3.065670E+0000
  9.803422E-0001  1.046629E+0000
  1.614591E+0000  2.725130E+0000
  1.384613E+0000  4.045691E+0000
 -3.747904E-0001  2.439982E+0000
 -1.756500E+0000  1.867933E+0000
  1.373434E+0000  3.974203E-0001
  1.760910E-0002  8.596895E-0001
  9.150327E-0001  2.776403E+0000
 -1.210251E+0000  1.614703E+0000
  1.713882E+0000  3.219964E-0001
  5.282612E-0002  6.241010E-0001
 -1.461440E-0001 -2.675083E+0000
  1.720499E+0000 -1.476647E+0000
 -1.019743E+0000 -1.913200E+0000
 -1.638310E+0000 -3.041575E+0000
  2.031150E+0000 -1.373312E+0000
  2.991464E+0000 -1.156221E+0000
  2.052311E+0000 -1.853016E-0001
 -4.820782E-0001 -2.010116E+0000
  8.270302E-0001 -1.348546E+0000
  3.088117E-0001 -6.395173E-0001
  9.928031E-0001 -1.627403E-0001
  1.945354E+0000 -1.129777E-0001
  9.193252E-0001  2.936659E-0002
 -3.074975E-0001 -1.517156E+0000
  1.001087E+0000  4.154944E-0001
 -5.813656E-0002  5.818502E-0001
 -2.566521E+0000  5.760931E-0001
 -1.632911E+0000  1.102659E+0000
 -5.823412E-0001  1.085611E+0000
  1.287876E+0000  1.109945E+0000
 -1.334132E-0002  1.118722E+0000
 -6.703439E-0001 -3.602935E-0001
  1.598836E-0001  7.902098E-0001
  1.390163E+0000 -1.546247E+0000
  1.144327E+0000 -2.220048E+0000
 -2.201254E+0000 -1.567204E+0000
 -1.049184E-0001 -2.070176E+0000
  2.480196E+0000  9.012876E-0001
  1.820994E+0000  2.246726E-0001
 -3.399081E+0000  9.422214E-0001
 -1.847490E+0000  9.371754E-0001
 -3.188299E-0001  4.188847E-0001
  1.617680E+0000  2.706203E+0000
 -1.323459E+0000  1.586959E+0000
 -1.783938E+0000  6.520539E-0001
 -4.654505E-0001 -4.406665E-0001
  2.227021E+0000  9.523807E-0001
  2.650596E+0000  7.441515E-0001
  5.925666E-0001  3.653000E+0000
 -9.791685E-0001  1.481872E+0000
 -9.642423E-0001  4.590390E-0001
  2.123335E+0000 -1.682348E+0000
  2.163964E+0000 -1.279405E+0000
  8.868084E-0001 -6.911969E-0001
  1.997864E+0000 -2.693417E-0001
 -8.527291E-0001  4.251969E-0001
 -9.187917E-0001 -7.447936E-0001
  1.093470E+0000 -3.803944E-0001
  1.126909E+0000 -7.850253E-0001
 -1.164700E-0001 -1.814973E+0000
 -2.597296E+0000 -1.954288E+0000
  1.290983E-0001 -1.170001E+0000
  7.580248E-0001  1.533943E-0001
 -3.023451E-0001 -1.020919E+0000
  9.108052E-0001  2.429672E-0001
 -6.304239E-0001 -1.535857E+0000
 -1.719514E+0000  8.501598E-0002
  1.030264E+0000 -2.805116E-0001
  1.725137E+0000  4.098397E-0001
 -1.899412E-0001 -1.196751E+0000
  1.861386E-0001 -1.913638E+0000
 -9.249766E-0001 -1.086306E+0000
  6.121955E-0001 -1.161653E+0000
  8.845035E-0001  5.545546E-0001
 -1.272154E+0000  3.304740E-0001
 -2.765919E+0000 -1.905867E-0001
 -2.300762E-0002 -6.863312E-0001
  2.932199E+0000 -2.676598E-0001
  1.510294E+0000  1.147626E+0000
 -8.285741E-0001  1.067934E+0000
 -2.023446E+0000 -7.624402E-0001
 -4.184273E-0001 -4.390886E-0001
  3.877476E-0001  8.029284E-0001
  2.303827E-0001  2.130355E-0001
 -5.196394E-0001 -2.079808E-0001
  1.329875E-0001 -9.548257E-0001
  1.193289E+0000  8.743664E-0001
  9.399533E-0001 -5.263597E-0002
  1.494362E+0000 -2.972235E-0001
  1.068495E+0000  1.298641E+0000
 -9.559599E-0001 -3.135780E-0002
 -9.361060E-0001 -2.608557E+0000
 -2.266829E+0000 -2.999331E+0000
 -1.330742E+0000 -3.352311E+0000
  3.201361E+0000 -1.100192E+0000
 -1.078916E+0000  9.709856E-0001
 -2.554816E+0000  1.685196E+0000
 -1.192265E+0000 -7.372724E-0003
  1.733995E-0001  1.891999E+0000
  1.614794E+0000  2.458145E+0000
  7.778384E-0001  1.754859E+0000
 -2.620048E-0001 -1.093018E+0000
  1.713512E+0000 -1.265080E+0000
  2.089350E+0000 -2.822861E-0001
  7.085198E-0001 -1.020754E+0000
  1.068033E+0000 -6.401896E-0001
 -1.608981E+0000  6.529462E-0001
 -2.579265E+0000  1.030333E+0000
 -3.238676E+0000  7.392413E-0001
  6.780045E-0001  2.288582E+0000
  1.631104E+0000  2.266709E+0000
  1.052340E+0000  1.087932E+0000
 -4.536277E-0002 -7.121789E-0001
  2.990658E+0000 -2.433212E-0001
 -6.367067E-0001 -8.651413E-0001
  2.358517E-0001 -1.427332E+0000
  1.165936E+0000 -2.621791E+0000
  1.113373E+0000 -2.459381E+0000
 -1.685979E-0001 -1.821787E+0000
 -4.227398E-0001 -1.486535E+0000
  1.415878E+0000 -3.774641E-0001
  9.115869E-0001  4.418387E-0001
  1.830565E-0001  2.334706E-0001
 -1.276258E+0000  6.591345E-0001
 -1.594904E+0000  3.135378E-0001
 -1.836255E+0000 -1.158318E+0000
  1.362063E-0001 -1.994310E+0000
  2.166557E-0001 -2.061167E-0001
 -2.538002E+0000  1.656887E+0000
 -1.607322E+0000 -3.578340E-0001
  1.414961E+0000 -1.836117E-0001
  1.092141E+0000  1.608907E-0001
  1.043677E+0000  7.011237E-0001
 -8.381454E-0001  3.773833E+0000
 -2.188869E+0000  2.119075E-0001
  9.535999E-0001  1.148974E+0000
 -4.051161E-0001  9.419023E-0002
  3.876973E-0001 -3.408960E-0001
  9.528282E-0001  1.341156E+0000
 -5.952235E-0001  6.700333E-0001
  1.193663E+0000 -6.783686E-0001
 -7.951239E-0002 -5.354277E-0001
 -3.329070E-0001  1.071272E+0000
 -1.950483E+0000  3.085362E-0001
 -2.130336E-0001  1.269960E-0001
 -1.210745E-0001 -1.039223E+0000
  2.733854E+0000  1.891888E+0000
  6.884729E-0001  3.636618E+0000
  9.469082E-0001  2.707063E+0000
  1.002109E-0001  1.509352E+0000
 -4.511761E-0002  8.379171E-0001
  3.310014E-0001 -1.848045E+0000
  9.963019E-0001 -2.207131E+0000
  2.013891E+0000 -1.339506E+0000
  1.186226E+0000  6.965282E-0001
  4.163545E-0001  2.878696E+0000
 -1.751238E+0000  2.188385E+0000
 -6.974664E-0001  1.479975E+0000
 -1.439111E+0000  2.092377E+0000
 -3.939549E-0001  1.298817E+0000
  1.123056E+0000 -1.485967E+0000
  2.773339E+0000 -1.224485E+0000
 -5.243112E-0001  1.132192E+0000
 -7.040702E-0001 -1.095941E-0001
  9.991008E-0002 -9.535624E-0001
  2.394314E+0000 -1.319159E+0000
  7.192479E-0001  1.954316E-0001
  1.066416E+0000 -1.441046E+0000
  8.054288E-0001 -1.721210E+0000
  2.221408E-0001 -1.934848E+0000
 -6.442036E-0001 -7.055596E-0001
 -2.086927E-0001 -1.150735E+0000
 -7.050767E-0001 -1.361870E+0000
  1.651888E+0000  1.486403E-0002
  2.037301E+0000  3.504372E-0001
  2.498013E-0001 -4.522254E-0001
 -9.685453E-0001 -1.522837E+0000
  8.812396E-0001 -2.471313E+0000
  2.852273E+0000 -1.077661E+0000
  2.328587E-0001 -3.675590E-0001
 -2.935593E-0001 -1.838391E-0001
 -1.313974E+0000  4.350480E-0001
 -2.165975E+0000 -3.723331E-0001
 -6.226284E-0001 -2.855124E-0002
  5.514993E-0001 -8.428887E-0002
  2.891773E+0000 -4.275802E-0001
  2.210161E+0000 -7.302763E-0001
 -2.430242E+0000 -7.437156E-0001
 -2.963409E+0000 -1.563037E+0000
 -2.146225E+0000  1.667015E-0001
 -8.210215E-0001  1.485382E+0000
  1.520115E+0000  7.743256E-0001
  1.042148E+0000 -2.099200E-0002
  2.164406E+0000  1.243075E+0000
 -5.798738E-0001  3.212321E-0001
 -4.798498E-0001 -1.984362E+0000
  1.058298E+0000 -1.289755E+0000
  2.601815E+0000  4.510786E-0002
  2.308773E+0000  3.284547E-0001
 -1.532880E+0000 -7.183908E-0001
 -2.054034E+0000 -3.044836E+0000
  1.151367E+0000 -3.509063E+0000
  4.394405E-0001 -2.710406E+0000
 -1.976021E+0000 -1.941742E+0000
 -1.191782E+0000 -7.997183E-0001
  2.918127E-0001  4.698061E-0001
  6.871545E-0001  1.494002E-0001
 -4.312138E-0001  1.823905E+0000
  2.793407E-0001  1.415587E+0000
  6.629702E-0001  2.754996E-0001
  1.641346E+0000  1.476710E-0001
  2.849638E+0000  6.097008E-0001
 -1.320155E+0000  2.297780E+0000
 -2.265198E+0000 -4.441265E-0001
  1.750031E+0000  2.639491E-0001
  1.803448E+0000  3.707737E-0001
 -5.946045E-0001 -2.618426E-0001
 -1.038969E+0000 -1.990091E+0000
  2.776558E+0000 -1.399997E+0000
  2.225026E+0000  7.397077E-0001
 -2.406347E+0000  1.553684E+0000
 -2.221372E+0000 -8.606483E-0001
  1.531753E+0000  4.534109E-0001
  1.102805E+0000 -6.113584E-0001
  1.446313E+0000 -1.676155E-0001
 -1.070047E+0000 -4.140082E-0001
 -3.308959E+0000 -9.543723E-0002
 -2.410127E+0000  5.199402E-0001
 -7.973934E-0001  4.882608E-0001
  2.560912E+0000  1.637228E+0000
  2.585773E+0000  2.741330E+0000
 -8.916954E-0001  3.103736E+0000
 -2.976855E+0000  1.456583E+0000
  2.257161E-0001 -1.825343E+0000
  2.299858E+0000 -1.867392E+0000
 -8.244778E-0001 -1.114511E+0000
 -3.478972E+0000 -1.230410E+0000
 -6.400179E-0001 -1.520705E+0000
  6.345191E-0001 -6.695443E-0001
  4.066254E-0001  1.586737E+0000
  1.535596E+0000  1.365026E+0000
 -1.227808E+0000 -1.362225E+0000
 -7.714708E-0001 -1.721916E+0000
 -2.350128E-0001 -1.562957E+0000
 -9.446551E-0001 -2.001982E+0000
  2.078187E-0001 -1.240073E+0000
 -1.205145E+0000 -6.283333E-0002
 -3.222058E+0000 -1.921512E+0000
  2.124020E-0001 -1.595337E+0000
  3.234027E+0000  1.129021E-0001
  1.616426E+0000  2.550920E+0000
 -4.047826E-0001  1.360477E+0000
  1.659747E-0002  2.859737E-0001
  1.308249E+0000 -2.254397E+0000
 -2.418665E-0003 -4.843554E-0001
  4.010440E-0001 -1.487072E-0001
 -5.115770E-0001  5.335751E-0001
 -3.973575E-0001 -8.148414E-0001
 -3.329219E-0001  1.582100E-0001
 -5.159232E-0001  1.552887E+0000
 -2.232223E+0000  1.925035E-0001
  3.692218E-0001  2.717127E-0001
  8.622830E-0001  7.721328E-0001
 -8.689439E-0001  1.687550E+0000
 -1.293849E+0000 -3.960963E-0001
 -2.327304E+0000 -2.016435E+0000
 -5.514419E-0001 -8.114137E-0001
  2.902354E+0000  1.950399E-0001
 -2.470960E-0001  1.551361E+0000
 -3.844742E-0001  5.642813E-0001
  2.398973E+0000 -1.314111E+0000
  1.063856E+0000  1.620394E+0000
 -2.436761E+0000  2.603992E+0000
 -2.233456E+0000  5.492165E-0001
 -5.584300E-0001  3.990033E-0001
  9.402731E-0001  1.398851E+0000
 -1.153475E+0000  1.635122E+0000
 -2.629158E+0000  6.123048E-0001
 -2.409375E+0000  1.733354E-0001
  1.112145E+0000 -1.441479E-0001
  5.050470E+0000  1.072124E+0000
  5.950113E-0001  2.795652E+0000
 -3.236978E+0000 -1.836367E-0001
 -2.058596E+0000 -2.796967E-0001
 -2.507053E-0001  1.212206E+0000
  7.416441E-0001  4.083726E+0000
 -2.733202E+0000  2.419711E+0000
 -2.071675E-0001 -1.938534E+0000
  2.021094E+0000 -1.512739E+0000
 -5.171015E-0001 -1.377611E-0001
 -1.448810E+0000 -7.748586E-0001
 -1.599764E+0000 -1.463381E+0000
  4.213731E-0001 -7.216458E-0001
  1.321136E+0000  7.441943E-0001
  1.921180E+0000  1.865171E+0000
 -1.367933E+0000  6.564370E-0001
 -5.604024E-0001  5.130820E-0001
  4.062207E-0001 -1.101791E+0000
  6.056289E-0001 -7.293026E-0001
  4.590391E-0001 -1.404106E+0000
  1.654864E+0000  4.119174E-0001
 -8.346421E-0001 -4.089369E-0002
 -3.024567E-0001 -2.114703E+0000
  7.050536E-0001 -2.355919E+0000
 -2.893870E-0002 -1.364106E+0000
 -1.233258E+0000 -1.301735E+0000
 -1.424994E+0000 -2.231555E+0000
  2.102215E+0000 -2.460674E+0000
  3.299454E+0000  1.289458E+0000
 -1.978707E+0000  1.437327E+0000
 -3.507618E+0000 -1.711274E+0000
  1.983157E+0000 -5.049266E-0001
  2.706619E+0000  2.174186E+0000
 -1.113559E+0000  1.207959E+0000
 -2.901397E+0000  2.041344E+0000
  1.046486E+0000  1.110749E+0000
  2.750706E+0000 -5.243643E-0001
  2.436128E+0000 -1.139658E-0001
 -3.016953E-0001  1.126152E+0000
 -2.715486E+0000  6.117157E-0001
  2.323612E+0000 -8.637259E-0001
  5.720488E+0000  3.596018E-0001
 -8.381661E-0002  2.501654E-0001
 -2.851614E+0000 -2.564455E+0000
  1.033651E-0001 -9.723854E-0001
  1.675043E+0000  3.935181E-0001
  1.595436E+0000  2.202086E+0000
 -3.048821E+0000  1.557659E+0000
 -1.330469E-0001 -9.513264E-0001
  3.463155E+0000  1.051754E+0000
  1.623892E+0000  1.695116E+0000
  2.464562E-0002 -7.452165E-0001
 -1.008816E+0000 -1.071781E+0000
  1.000267E+0000  2.841499E-0001
 -4.281929E-0001  1.907150E+0000
 -2.741979E+0000  8.634196E-0001
 -5.615241E-0001  7.259198E-0002
  4.657430E+0000 -6.847472E-0001
  4.813236E+0000  9.707341E-0001
 -1.107994E+0000  9.855700E-0001
 -1.437177E+0000  1.458409E+0000
 -4.612231E-0001 -1.623506E+0000
  2.286579E+0000 -1.140104E+0000
  2.507186E-0001 -1.921990E+0000
  7.149190E-0001 -9.335566E-0001
 -6.546488E-0001 -1.630718E+0000
  3.749709E-0001 -1.669740E+0000
  3.569940E+0000 -1.797221E+0000
  1.111511E+0000  1.389613E-0001
 -2.795268E+0000  4.273358E-0001
 -2.204828E+0000  2.043932E-0001
  1.107411E+0000 -1.249738E+0000
  1.650962E+0000 -4.141916E-0001
  5.352451E-0001  2.069408E-0001
  9.355637E-0001  4.029044E-0001
 -2.695148E-0001  1.843514E+0000
 -1.828486E+0000  6.425464E-0001
 -1.192947E+0000  1.271643E-0001
  1.358608E+0000  8.289710E-0001
  2.191320E+0000  2.518233E+0000
  1.001712E+0000  3.362327E+0000
 -2.154989E+0000  4.597536E-0001
 -1.470378E+0000 -2.063472E+0000
  2.307167E-0001 -1.204418E+0000
  1.703550E+0000 -2.413255E-0001
 -3.037848E-0001 -1.850684E+0000
 -6.497835E-0001 -2.194512E+0000
  4.346260E-0001 -5.604531E-0002
 -2.438596E+0000  1.154411E+0000
 -3.487406E+0000  3.723354E-0001
  4.713974E-0002 -4.844609E-0001
  1.263086E+0000  6.227300E-0001
  2.985924E-0001  3.871462E-0001
 -1.089518E+0000  4.590664E-0001
  6.418661E-0002  2.586910E-0002
 -1.877226E+0000  3.851213E-0001
  1.230947E+0000  2.897849E-0001
  1.456315E+0000  4.066408E-0001
 -4.184522E-0002 -2.177185E-0001
  4.482843E-0001 -3.574042E-0001
 -9.478098E-0001  6.501956E-0001
  2.231492E-0001  1.522044E+0000
 -1.680223E-0001  7.610183E-0001
 -1.725115E-0001  2.731391E-0001
  8.388477E-0001  1.049596E+0000
  2.103129E+0000 -1.251903E-0001
  8.925817E-0001  6.522416E-0001
 -7.889854E-0002  6.349626E-0001
 -1.521397E+0000 -8.117181E-0002
  5.472114E-0001 -4.127600E-0001
  1.333731E+0000  1.186372E+0000
 -4.431880E-0001  1.082999E+0000
  3.149756E-0001  1.888197E+0000
  4.621054E-0001  9.039831E-0001
 -5.491092E-0001  2.184471E+0000
 -2.759083E+0000  1.168149E+0000
 -6.863098E-0001 -7.694926E-0001
  3.070493E-0001  1.105838E+0000
 -1.348495E+0000  8.694049E-0001
 -1.464106E+0000 -4.132574E-0001
 -6.941664E-0001  2.840396E-0001
  1.447330E+0000  1.822135E+0000
  2.165060E-0001  1.542431E+0000
  4.236417E-0001 -2.438407E-0001
  2.887219E+0000 -1.986056E+0000
  1.985263E+0000 -1.743949E+0000
  1.051442E+0000 -2.460984E+0000
 -1.543853E+0000 -1.388229E+0000
 -6.781346E-0001 -1.343645E-0001
 -5.822149E-0001 -1.146923E+0000
  3.961437E-0001 -1.400895E+0000
  9.246007E-0001 -2.454395E+0000
  2.553687E+0000 -2.644823E+0000
  3.545727E-0001 -1.367768E+0000
 -1.872372E+0000  1.013019E+0000
 -3.221880E+0000 -1.529509E-0001
 -3.136988E+0000 -1.488473E-0001
 -2.821827E-0001 -1.315294E-0001
  2.980001E+0000  1.786780E+0000
  7.304964E-0001  3.592562E+0000
 -2.297708E+0000  2.467216E+0000
 -1.712227E-0001 -9.746247E-0001
  3.425707E+0000 -6.165704E-0001
  7.629643E-0001  4.139465E-0001
 -1.301747E+0000  3.825410E-0001
 -1.095053E+0000 -1.474343E+0000
  6.433114E-0001 -8.591892E-0001
  2.514840E+0000  9.004576E-0001
  5.127947E-0001  1.266008E+0000
  4.155508E-0001  3.929262E-0001
 -8.833514E-0001 -5.596347E-0001
  1.149647E+0000 -5.815068E-0004
  1.405212E+0000  2.141318E+0000
 -7.066482E-0001  6.835444E-0002
 -7.796831E-0001  1.323230E+0000
  5.924226E-0001  2.211293E+0000
 -5.694596E-0001  3.653069E-0001
  1.189409E+0000  1.511013E+0000
 -6.668549E-0001  1.888011E+0000
 -1.575259E+0000 -4.325846E-0001
  8.914424E-0001 -2.534430E-0001
  1.740315E+0000 -1.376055E+0000
  4.179847E-0001 -8.013954E-0001
 -1.719018E+0000 -7.465466E-0001
 -7.151837E-0002 -1.668159E-0001
  1.725949E+0000  2.852283E-0001
  7.976509E-0001  1.495552E+0000
  7.037550E-0001  1.940803E+0000
 -7.574517E-0001  1.834559E+0000
 -2.285557E+0000  1.050962E+0000
 -4.408189E-0001 -5.352826E-0001
  1.031805E+0000 -1.939956E+0000
 -1.593965E+0000  6.245352E-0003
 -2.467109E+0000 -1.101420E+0000
 -2.855259E+0000 -4.317849E-0001
  2.048569E+0000  1.090223E+0000
  3.312063E+0000  1.107529E+0000
  1.562118E+0000 -4.138344E-0001
 -1.102969E+0000 -5.458097E-0001
 -9.907697E-0001  1.277722E+0000
  1.127339E-0001  6.053372E-0001
  1.019674E+0000 -2.520622E-0001
 -4.584763E-0003  7.556285E-0001
 -2.703475E+0000 -4.558251E-0001
 -1.277031E+0000  4.571040E-0001
  1.962220E+0000  1.956086E+0000
  4.384508E-0001 -4.811538E-0002
  7.793326E-0001 -1.402130E+0000
 -7.235780E-0001  2.116294E-0001
 -5.973849E-0001  8.223582E-0001
  4.543504E-0001  1.472616E-0001
  1.051899E+0000  5.456980E-0003
 -8.873651E-0001 -6.539010E-0001
 -1.547037E+0000  8.465809E-0001
 -2.057559E+0000  8.957613E-0001
  1.276764E+0000  6.436469E-0001
  2.894005E+0000  1.338536E+0000
  3.989243E-0002  3.266161E-0002
 -5.068724E-0001 -1.836505E+0000
 -2.651591E+0000 -1.472698E-0001
 -2.754860E+0000  7.620958E-0001
 -1.503943E+0000 -1.876606E-0002
  1.775786E+0000  1.035656E+0000
  3.091630E+0000  2.513914E-0001
  1.598599E+0000 -5.176613E-0001
  1.044846E+0000 -1.212590E+0000
 -1.951102E+0000  1.206749E+0000
 -1.377273E+0000 -1.399140E+0000
  3.114452E-0001 -7.981588E-0001
  1.208817E+0000  4.998228E-0001
 -1.655445E+0000  2.827087E+0000
 -3.484130E+0000  7.257790E-0001
  1.090999E+0000 -3.635859E-0001
  2.841964E+0000 -2.451236E-0001
  1.219980E+0000  8.364026E-0001
  4.346690E-0002 -9.204005E-0001
  6.576133E-0001 -9.679502E-0001
  7.814776E-0001 -1.042730E+0000
  9.921433E-0001 -3.417701E-0001
 -2.037833E+0000 -1.325753E+0000
 -1.803938E+0000 -2.295194E+0000
  1.139581E+0000 -2.737516E+0000
  1.338874E+0000 -9.787977E-0001
 -1.852476E+0000 -1.470079E-0003
 -2.059371E+0000  9.030321E-0001
  7.594820E-0001  3.530828E-0002
  2.096548E-0001  1.085033E+0000
 -7.165190E-0001 -1.083502E+0000
 -7.711581E-0001 -8.739361E-0001
 -1.449960E+0000  4.669540E-0001
 -6.533085E-0001  1.166220E+0000
  1.328544E-0001  9.775119E-0001
  1.694043E+0000  1.654852E+0000
  1.326467E+0000  1.253075E+0000
  6.868070E-0001 -8.562544E-0001
  1.765070E+0000 -1.880774E+0000
 -2.378046E-0001 -2.091943E+0000
  1.094606E+0000 -1.883306E+0000
  5.837797E-0001 -1.043058E+0000
 -1.001447E+0000 -1.989140E-0001
  1.736369E-0002 -6.131809E-0001
  1.415664E+0000 -6.878313E-0001
  5.004432E-0001 -5.366100E-0001
 -7.860692E-0001 -3.456291E-0001
 -1.031373E+0000 -3.205887E-0001
 -2.561117E+0000  1.403023E+0000
 -1.040507E+0000  7.821742E-0001
  1.446015E+0000  2.012790E+0000
  7.716899E-0001  2.648022E+0000
 -1.846786E+0000  1.716523E-0001
  8.500512E-0001 -3.687003E-0001
  1.896212E+0000 -1.705915E+0000
  1.759723E+0000 -6.788422E-0002
 -6.291643E-0001 -2.480128E+0000
  1.907263E+0000 -1.234277E+0000
  7.871565E-0001 -7.094156E-0001
 -1.457476E+0000 -1.190416E+0000
 -1.922980E+0000  2.918189E-0002
  7.323111E-0001  1.434275E+0000
 -1.773529E+0000 -6.281309E-0001
  2.259906E-0001 -1.941399E-0001
  1.140006E-0001  1.666873E+0000
 -1.406644E+0000 -2.968786E-0001
 -5.790173E-0001 -4.388499E-0001
  4.072324E+0000  5.773891E-0001
  1.382958E+0000  2.076163E-0001
  8.340627E-0002 -2.229958E-0001
 -1.288909E+0000  3.034543E-0001
 -1.414115E-0001  1.022890E+0000
  1.179286E+0000  7.461200E-0001
 -2.100297E+0000  1.700662E+0000
 -3.931736E+0000  3.883580E+0000
 -1.588053E+0000  1.464578E+0000
  2.784052E+0000  1.128541E+0000
  4.868124E+0000  2.363847E+0000
  3.210365E-0001  2.470684E-0002
 -1.824952E+0000  4.227056E-0001
 -3.854835E-0001 -1.522762E+0000
  1.054976E+0000  1.047057E-0001
  1.994694E+0000 -1.006427E+0000
  3.538333E-0001  3.003073E-0001
 -1.632823E+0000  1.088456E+0000
 -9.225304E-0001 -1.444511E+0000
  2.075439E+0000 -1.122925E+0000
  1.495902E+0000 -2.432540E-0001
  1.192356E-0001  8.177716E-0001
 -5.672481E-0001 -3.597671E-0001
 -1.111813E+0000 -8.009649E-0001
  1.710179E+0000 -1.195366E+0000
 -7.322900E-0001 -5.747767E-0001
  1.223419E-0001  2.925894E-0001
  1.101144E+0000  4.555804E-0001
  1.463225E+0000  4.240175E-0001
  8.137110E-0001  1.349370E+0000
 -5.707963E-0001  1.871943E+0000
 -8.941802E-0001  1.615796E+0000
 -5.159224E-0001  2.205025E+0000
 -4.821241E-0001 -6.856472E-0002
  9.784839E-0002  1.201298E+0000
 -6.298763E-0001  2.063672E+0000
  2.426562E+0000  6.463527E-0001
  1.536591E+0000  1.210909E+0000
 -2.190744E+0000  1.287583E+0000
 -1.310670E+0000  4.949232E-0002
  2.102889E+0000 -1.672842E+0000
  5.130960E-0002 -1.122965E+0000
 -2.040223E-0001  1.043690E+0000
 -1.856306E+0000  4.335786E-0001
  2.267872E-0001  1.149450E+0000
  1.411308E+0000 -1.399260E+0000
  1.383688E+0000 -1.792003E+0000
  2.110374E+0000 -1.686167E+0000
 -5.069889E-0001 -1.008799E+0000
 -3.250476E+0000 -1.972452E+0000
  5.400482E-0001 -1.822630E+0000
  4.026309E-0001 -5.773946E-0001
  6.133853E-0001  1.632612E+0000
 -2.259050E+0000  1.990188E+0000
 -3.781837E-0001 -3.876371E-0001
  1.333132E+0000  4.536312E-0001
  3.174607E+0000  7.503796E-0001
  1.630824E+0000  1.962112E+0000
 -2.034399E+0000  2.544111E+0000
 -7.265137E-0001  7.013060E-0001
  2.427940E+0000 -1.042055E+0000
  3.539803E+0000 -5.221449E-0001
  9.289397E-0001  1.154545E+0000
 -1.520367E+0000 -1.519548E+0000
 -1.620298E+0000 -1.536965E+0000
 -7.032790E-0001 -2.055578E+0000
  1.205716E+0000  7.959489E-0003
  5.170824E-0001 -9.184119E-0001
  4.687540E-0001 -1.112631E+0000
 -2.999074E+0000 -5.332469E-0001
 -1.405323E+0000 -2.797310E+0000
  2.469072E-0001 -1.669892E+0000
 -4.232770E-0001 -4.841516E-0001
 -1.556724E+0000  4.232944E-0001
  7.638216E-0001 -3.003358E-0001
  1.262969E+0000  8.056849E-0001
 -1.264847E+0000  1.112024E+0000
 -1.110618E+0000 -4.987550E-0001
  8.356093E-0001 -1.299044E+0000
  8.472842E-0001  9.165221E-0001
 -3.825032E+0000  5.601113E-0001
 -5.190405E+0000  1.227782E-0001
 -2.003000E-0001  1.713085E-0001
  5.568857E-0001  1.338307E+0000
 -2.288792E-0001  1.843922E+0000
 -1.005029E+0000  3.101989E-0002
  6.142500E-0001  7.887426E-0002
  1.902843E+0000  1.645216E+0000
 -1.288821E+0000  6.582896E-0001
 -9.993793E-0001 -1.319810E+0000
  1.207635E-0001 -1.931374E+0000
  2.047955E+0000 -1.176493E+0000
  2.463950E+0000  1.454416E+0000
 -4.501330E-0001  6.857330E-0001
 -2.699530E+0000  1.137225E-0001
 -1.420712E+0000 -7.644309E-0001
 -8.970142E-0001 -1.460503E+0000
  8.048228E-0001  7.421526E-0003
 -6.482585E-0001 -1.895997E-0001
 -1.959764E+0000 -1.727851E+0000
 -1.407131E+0000 -1.740031E+0000
  1.186919E+0000 -1.804036E+0000
  1.199680E+0000  1.171496E+0000
  9.397538E-0001  2.449359E-0001
  8.757616E-0001  1.564452E-0001
  1.520910E+0000 -7.226824E-0001
  1.293328E+0000 -5.924388E-0003
  2.881683E+0000  1.225201E+0000
 -2.545163E+0000  6.907925E-0001
 -2.435367E+0000 -1.518030E+0000
 -4.186341E-0002  1.004895E+0000
 -1.061679E+0000  1.258106E+0000
  5.210813E-0001  1.235269E+0000
 -8.427977E-0001  1.074503E+0000
  2.758271E+0000  3.190960E-0001
  9.144448E-0001 -3.569655E-0001
 -1.790964E+0000  4.144961E-0002
 -1.699075E+0000  3.061997E-0001
  2.661074E-0001 -2.972750E-0001
  1.495650E+0000 -1.352516E+0000
  3.486124E+0000 -8.870713E-0001
 -1.856160E+0000  2.117924E-0001
 -1.085689E+0000 -2.172967E+0000
 -2.732098E+0000 -1.695829E+0000
 -8.321469E-0001 -6.353866E-0001
  1.514689E-0001 -4.614448E-0002
  8.556330E-0001 -1.875401E-0001
  2.712354E+0000 -2.609530E-0001
 -1.210250E+0000  2.180534E+0000
 -1.854611E+0000  5.933548E-0001
 -1.310443E+0000  1.498662E+0000
  2.660331E+0000  4.826550E-0001
  1.475365E+0000  9.489325E-0001
  1.326275E+0000  8.695178E-0001
 -6.329851E-0001  8.841928E-0002
 -2.181995E+0000  1.620957E+0000
  2.268048E-0001 -4.591272E-0001
  3.185470E+0000  1.439506E+0000
  3.094382E+0000  1.425818E+0000
 -6.572012E-0001  9.305879E-0001
 -2.503976E+0000  2.753483E-0001
 -2.552172E+0000 -1.444748E+0000
 -1.269940E+0000 -9.421001E-0001
  1.333679E+0000  5.652641E-0001
 -1.788827E+0000  1.119083E-0001
 -7.662902E-0001 -1.126321E+0000
 -2.349091E-0001 -6.248106E-0001
  1.376911E+0000  6.129445E-0001
 -1.211456E+0000 -9.931792E-0001
 -1.057441E+0000  5.078519E-0001
  1.299326E+0000 -2.326316E-0001
  2.980097E+0000  3.079367E+0000
 -1.005034E-0002  3.311854E+0000
 -8.909640E-0001 -2.046552E-0001
 -2.104590E+0000 -6.497040E-0002
  4.691825E-0001 -5.225484E-0001
  5.187831E-0001  2.397584E+0000
 -1.705676E+0000 -1.927363E-0001
 -2.602887E-0001  2.076667E+0000
  3.920876E-0001  2.516735E+0000
 -8.763716E-0001  1.712501E+0000
 -4.662129E-0001 -1.388068E-0001
  7.287747E-0001 -1.030866E+0000
  2.071457E+0000 -8.081884E-0001
 -1.208450E+0000 -5.115169E-0001
 -7.396187E-0001 -1.461396E+0000
 -1.175733E+0000 -2.063700E+0000
  1.265101E-0001 -8.195914E-0001
 -7.650906E-0001  5.586320E-0001
 -1.048980E+0000  7.890468E-0001
  7.675736E-0001  1.035364E-0001
  3.262046E+0000 -6.157829E-0001
 -9.251993E-0001  6.251085E-0001
 -1.150532E+0000 -2.583064E-0001
 -9.582908E-0001  1.874496E+0000
  7.251986E-0002  1.657608E+0000
  1.949349E-0001 -3.101506E-0001
  4.533505E+0000 -1.786078E+0000
  6.147166E-0002  1.824182E+0000
 -2.779958E+0000  8.325622E-0001
  6.216368E-0001 -2.180425E+0000
  4.779949E-0001 -5.329647E-0001
 -4.293652E-0001  1.190362E+0000
  3.254108E-0001  6.856329E-0001
  4.914177E-0002  6.945937E-0001
 -7.486494E-0002  1.821144E+0000
 -1.779975E+0000  2.328592E+0000
 -4.681271E-0001  1.441169E+0000
  1.453023E+0000  9.760824E-0001
  1.640948E+0000  8.329473E-0001
  2.539887E+0000  9.386304E-0002
  1.227231E+0000  2.689351E+0000
 -2.550991E+0000  2.271043E+0000
 -2.023769E+0000  1.470889E+0000
 -6.014590E-0001  9.352246E-0002
 -6.306073E-0002 -2.713173E-0001
  1.472170E+0000 -1.254604E+0000
 -1.148830E-0001  2.401519E-0002
  3.143903E-0001 -7.063838E-0001
  2.738264E-0001 -3.205439E-0002
  1.233677E+0000 -8.202526E-0001
  1.100356E+0000  1.213230E-0001
  3.286172E-0001 -7.020052E-0001
  1.148716E+0000 -6.998515E-0001
  5.432081E-0002 -5.425658E-0001
  2.770422E-0001 -3.305458E-0001
  4.566245E-0001 -8.732646E-0001
  8.467662E-0001  6.315184E-0001
 -8.775475E-0001  2.281939E+0000
  1.300848E-0001  1.333200E+0000
  2.962805E+0000  1.680366E+0000
 -1.465770E-0001  7.682343E-0001
 -3.852730E+0000  1.008253E+0000
 -1.675536E+0000 -7.070808E-0001
  2.600004E-0001 -9.267377E-0001
 -9.489171E-0001 -2.246300E+0000
 -3.293169E+0000 -2.185923E+0000
 -1.569720E+0000 -7.709115E-0001
 -5.187320E-0001  4.492160E-0001
 -8.804618E-0001 -9.767302E-0001
  7.251717E-0001 -9.353314E-0001
  1.636881E+0000 -2.580759E+0000
  1.208760E+0000 -1.271094E+0000
 -1.783448E+0000 -2.203289E+0000
 -8.567413E-0001 -2.382660E-0001
 -2.301676E-0001 -2.790638E-0001
 -8.038852E-0001  1.328883E+0000
 -2.167451E+0000  1.347809E+0000
  5.027202E-0001  1.103930E-0001
  2.419805E+0000  1.653600E+0000
 -3.285906E-0001  1.519899E+0000
 -3.045026E-0001  2.567342E-0001
  1.566157E+0000  2.137909E+0000
  7.842260E-0001  1.899185E+0000
 -2.129902E-0001  1.580958E-0001
  5.302133E-0001 -6.538373E-0001
  1.443275E+0000 -5.810716E-0001
  7.803263E-0001 -7.127284E-0001
 -6.534576E-0001 -1.873519E-0001
 -7.864904E-0001 -1.505121E+0000
 -1.879065E+0000  4.041580E-0001
 -5.832085E-0001  1.314772E+0000
  1.258907E+0000  7.521543E-0001
 -9.050058E-0002 -7.176128E-0001
 -3.677678E-0001  5.912486E-0001
 -1.447149E+0000 -1.833585E-0001
 -5.087658E-0001 -2.795379E-0001
  8.288289E-0002  2.141667E+0000
 -2.973173E-0002  1.113383E+0000
  2.967728E-0001  2.607160E-0001
  1.047010E+0000  6.747268E-0001
 -1.798810E+0000 -1.926922E-0001
 -1.486798E+0000  1.856873E-0001
  1.601458E+0000  9.436739E-0001
 -4.040637E-0001  1.347735E-0001
  3.011056E-0001 -2.854704E-0001
  2.718544E-0001 -9.068537E-0001
  7.777560E-0001  4.884243E-0001
  5.045610E-0001 -1.339397E+0000
  2.029978E-0001 -6.116952E-0001
 -2.983451E-0001 -6.566576E-0001
  2.034390E+0000 -1.409838E+0000
  1.000266E+0000 -8.850372E-0001
 -1.049822E+0000  1.642001E+0000
  7.077703E-0001 -4.725456E-0001
  1.910488E+0000  1.966254E+0000
 -1.075415E+0000  1.350788E+0000
 -2.050089E+0000 -5.942789E-0001
 -2.647392E+0000 -1.353722E+0000
  2.420418E+0000 -1.602293E+0000
  1.574745E+0000 -1.676187E-0001
 -1.728827E+0000 -8.887051E-0001
 -2.313000E+0000 -8.500399E-0001
  2.928560E-0001 -2.608189E+0000
  3.102033E+0000 -9.836690E-0001
  5.256903E-0001 -3.439188E-0001
 -2.254497E+0000 -1.989609E-0001
 -1.253412E+0000  5.246295E-0001
 -8.222064E-0001  1.530851E-0001
 -3.175378E+0000 -1.722076E+0000
  4.619376E-0001 -1.096767E+0000
  9.671003E-0001  5.177564E-0001
  8.447889E-0001  1.644761E+0000
  1.038435E+0000  1.565553E+0000
  1.625910E+0000  1.445616E+0000
  1.228664E+0000 -6.002224E-0001
  2.404394E+0000 -2.214241E-0002
  1.223428E+0000  5.877370E-0002
 -1.828844E-0001 -1.444458E-0001
 -1.400035E-0001  1.174649E+0000
 -3.485135E+0000  8.799085E-0001
  1.113365E+0000  5.872777E-0001
  9.927605E-0001  1.249547E+0000
 -7.693348E-0001  1.646147E-0001
 -4.419206E+0000 -1.713998E-0001
 -1.442852E+0000 -5.464634E-0001
  2.070974E+0000  5.203699E-0001
  2.552879E-0001  2.819847E+0000
 -2.325997E+0000  3.326471E+0000
 -2.977735E+0000  3.408475E+0000
  2.912534E-0001  2.829980E+0000
  2.766965E-0001  5.655763E-0001
  1.338040E+0000  1.048429E+0000
 -1.207856E+0000 -3.228008E-0001
 -7.109120E-0001 -3.629028E-0001
  3.431939E-0002 -8.118319E-0001
 -1.165357E+0000 -2.773507E+0000
 -2.458868E+0000 -3.243264E+0000
  1.876927E+0000 -2.096335E+0000
  2.466278E-0001 -1.546828E+0000
 -2.257661E+0000 -4.065022E+0000
  1.043034E+0000 -3.720879E+0000
  1.162917E+0000 -1.281715E+0000
 -3.164421E+0000  1.157105E+0000
 -3.159167E+0000 -9.373618E-0001
 -8.559932E-0002 -1.928076E+0000
  1.087367E+0000  8.174017E-0001
  5.561568E-0001  8.169748E-0001
 -1.274335E+0000  1.226715E+0000
 -1.025196E+0000 -8.371182E-0002
 -1.229928E+0000 -8.979727E-0001
  8.187722E-0001 -6.716318E-0001
  2.269418E+0000  6.834150E-0001
  1.927824E-0002  1.361778E+0000
  5.142330E-0001  2.151039E+0000
 -1.054451E+0000  2.135695E+0000
  1.305756E+0000  6.486349E-0001
  6.746797E-0001 -5.219154E-0001
 -1.029697E+0000 -1.809365E-0001
 -6.508490E-0001 -1.753461E+0000
  6.183964E-0001  1.178357E-0001
  1.734433E+0000  1.148973E+0000
  3.164813E-0001 -7.342596E-0001
  3.074733E-0001 -1.193032E-0001
 -5.246029E-0001 -9.032361E-0002
 -3.976143E+0000  3.118749E-0001
  6.367941E-0001 -6.057178E-0001
  8.236999E-0001  1.129959E+0000
  1.718611E+0000  8.837761E-0001
  2.806202E-0001  1.317002E-0001
 -7.039788E-0001 -1.479093E+0000
  9.966655E-0001 -1.815928E+0000
 -3.769271E-0001  3.373357E-0001
 -1.671239E+0000  2.419556E-0001
 -7.506303E-0001 -1.224575E+0000
  1.114950E+0000 -1.923111E-0001
  1.254666E+0000  1.956102E+0000
 -5.127007E-0001  2.636218E-0001
  1.380575E-0001 -3.713687E-0001
  2.243532E-0001 -1.757707E+0000
  3.151455E+0000  5.756216E-0001
  6.435777E-0001  1.082971E+0000
 -5.060064E-0001  1.364689E+0000
 -2.560265E-0001  8.754443E-0001
 -2.796976E-0001  3.951484E-0001
 -7.701959E-0001  1.016928E+0000
  2.523430E-0001 -3.539667E-0001
 -1.210423E+0000  1.276668E+0000
  4.152822E-0001  2.265588E+0000
 -7.635745E-0001  1.494312E+0000
  1.503010E+0000  1.030996E+0000
  1.888357E+0000 -3.848010E-0001
  5.993882E-0001 -2.690095E-0001
  1.277605E+0000  3.683816E-0001
  5.599495E-0001 -1.706351E+0000
  1.709046E+0000 -2.007459E+0000
  1.912062E+0000 -3.115691E+0000
  1.270888E+0000 -1.536574E+0000
 -7.208022E-0001 -2.029312E+0000
 -1.056228E+0000 -4.452721E+0000
  2.304049E+0000 -2.213888E+0000
 -4.433795E-0001  1.518427E+0000
 -1.350579E+0000 -3.573048E-0001
  2.029532E+0000 -1.943636E+0000
  3.259375E+0000  2.376831E-0002
 -2.358478E-0001  7.073096E-0001
 -3.048056E+0000  6.411194E-0002
 -3.624494E-0001 -1.539535E+0000
  2.261483E+0000 -2.654899E-0001
 -5.614865E-0001  4.109504E-0001
 -4.417694E+0000 -1.184997E-0001
 -3.844967E+0000 -1.944609E+0000
  1.114691E+0000  5.112471E-0001
  1.189924E+0000  1.784303E+0000
  9.951898E-0001  1.185613E+0000
  1.512238E-0002 -1.436035E+0000
 -7.707756E-0001 -1.712640E+0000
  2.256044E-0001 -6.698930E-0001
  1.342557E+0000 -1.748494E+0000
 -8.145391E-0001 -1.175743E+0000
  3.212202E-0001  2.620727E-0001
  1.498751E+0000  1.590432E+0000
 -5.959562E-0001  1.724182E+0000
 -8.291464E-0001  2.445354E+0000
 -1.416382E-0001  1.574063E+0000
  1.073760E+0000  1.604528E+0000
 -4.649225E-0001  1.506195E+0000
  9.556050E-0001  1.514215E-0001
  1.193582E+0000  9.921601E-0001
  1.985488E-0001  5.802673E-0001
  6.780597E-0001  2.332524E+0000
 -1.203483E+0000  4.113851E-0001
  5.064787E-0001 -2.026837E-0001
  5.599622E-0001  3.216426E-0001
  7.554374E-0001  4.037238E-0002
 -6.191143E-0002 -3.140424E+0000
  2.644824E-0001 -2.580887E+0000
  1.000124E+0000 -2.347645E+0000
 -9.461460E-0001 -1.211477E+0000
 -2.811095E+0000 -1.215742E+0000
 -2.821225E+0000 -3.045056E-0001
  1.371775E+0000  1.393201E+0000
  1.445058E+0000  1.916229E+0000
  9.226260E-0001  1.737817E+0000
 -5.314084E-0001  2.841499E-0001
 -8.008370E-0001 -1.011300E-0001
  4.431083E-0002 -3.733608E-0001
  8.108570E-0001  2.469527E-0001
 -1.895180E+0000  2.089461E+0000
 -1.963238E+0000  1.243828E+0000
 -1.463196E-0001  6.545903E-0001
  5.465289E-0001  2.678178E-0001
  7.502094E-0001 -3.925090E-0001
 -2.828625E-0001 -9.750235E-0001
  1.785668E-0001 -5.454960E-0001
 -9.058251E-0001 -7.609283E-0001
  1.071168E-0002 -6.303946E-0001
  1.062872E+0000 -1.801238E+0000
  1.886834E+0000 -8.963903E-0001
  2.337366E-0001  1.450171E-0001
 -1.916216E+0000  3.314507E+0000
 -1.707977E+0000  3.379834E+0000
  2.116804E+0000  2.437183E+0000
  1.954040E-0001  2.472656E+0000
  2.122402E-0002 -9.950354E-0001
  1.394701E+0000 -1.977301E+0000
  1.216104E+0000 -9.480600E-0002
  4.650555E-0001 -5.988071E-0001
 -7.555479E-0001 -6.813878E-0001
  1.019314E+0000 -1.039973E+0000
  1.947657E+0000  1.312571E-0001
 -1.512770E+0000  1.099842E+0000
  7.958019E-0001  2.435880E+0000
  7.543610E-0001 -5.563012E-0001
  3.628281E+0000 -4.975182E-0001
  1.538144E+0000  1.142368E+0000
 -5.483381E-0001 -5.401336E-0001
  9.448074E-0001  1.614852E+0000
  2.686895E-0001 -6.917261E-0001
 -6.575512E-0001  4.006547E-0001
  2.667587E-0001 -5.237927E-0001
  2.391504E+0000 -3.438010E-0001
  5.521316E-0001  1.702476E-0001
 -1.173549E+0000 -1.605004E-0001
 -1.987993E+0000  3.185258E-0001
 -1.888900E+0000  5.917003E-0001
  2.653626E+0000  4.170420E-0001
  2.135666E+0000  9.404542E-0001
 -1.375184E+0000  2.851472E-0001
 -7.110497E-0001 -8.642721E-0001
  6.526403E-0001 -8.649520E-0001
  4.404271E-0001 -2.280105E+0000
  1.411351E-0001 -2.646536E-0001
 -1.048896E+0000  5.201615E-0001
  2.996985E-0001 -8.263980E-0001
  1.033496E+0000 -9.543782E-0001
 -7.554809E-0002 -1.293338E+0000
 -2.610149E-0001 -1.310819E+0000
 -9.292026E-0001 -9.197311E-0001
  3.264908E-0001  1.510179E+0000
  3.489219E-0001  7.856911E-0001
 -1.454852E+0000  1.056707E+0000
  6.586224E-0001 -7.030930E-0002
  1.421421E+0000 -6.441911E-0001
 -1.570091E+0000  5.601647E-0001
  2.440895E-0002 -1.002418E+0000
  7.605727E-0001  1.952607E+0000
 -1.552933E+0000  1.732087E+0000
 -2.438543E-0001  1.114749E+0000
 -6.605845E-0002  1.238097E+0000
 -8.984956E-0001 -3.450163E-0001
  8.978356E-0001 -2.049922E-0001
  3.317869E+0000  1.361145E+0000
  1.789384E+0000 -3.168600E-0001
 -1.221151E+0000  1.244010E+0000
 -3.186252E+0000  5.468552E-0001
  1.642545E-0001  3.299397E-0001
  1.648072E+0000 -1.653333E-0001
  2.416960E+0000  9.398869E-0001
 -1.946132E+0000  8.771499E-0001
  8.788023E-0003  1.097443E+0000
 -3.474909E-0002  8.537242E-0001
 -9.797133E-0001  1.194841E+0000
  1.245746E-0001  1.032544E+0000
  3.971999E-0001  1.351053E-0001
  2.005727E+0000  8.864496E-0001
 -1.447066E+0000 -5.031462E-0001
 -1.108516E+0000 -7.863160E-0001
 -1.655773E-0003 -8.162204E-0001
  1.612727E+0000  6.165690E-0001
  3.279175E-0002  7.585987E-0001
  6.526096E-0001 -8.923624E-0002
  1.483464E+0000 -2.297917E-0001
 -3.251612E-0001  4.699554E-0001
 -1.166064E+0000  6.400541E-0002
 -4.811839E-0001 -1.536709E+0000
  2.139476E+0000  1.103615E-0001
 -1.156993E+0000  1.034283E+0000
 -4.543301E-0001  3.630408E-0001
  9.468914E-0001  4.776345E-0001
  1.160120E+0000  1.325254E+0000
  8.084695E-0001  1.138663E+0000
 -2.139570E+0000 -4.650723E-0001
 -1.358977E+0000 -1.225404E+0000
  4.761172E-0001 -2.338668E+0000
 -1.862885E-0001 -1.178155E+0000
 -2.497494E+0000  4.625301E-0001
  3.054305E-0001 -1.545641E+0000
  2.785001E+0000 -9.359693E-0001
  1.278677E+0000  5.381926E-0001
 -2.078063E+0000  9.447464E-0001
  3.247424E-0001  1.475553E+0000
 -4.208052E-0001  5.971896E-0003
  3.477852E-0001 -9.018517E-0001
 -1.902487E+0000 -1.596661E+0000
  9.357178E-0001 -3.681036E-0001
  2.437999E+0000 -7.142615E-0001
  2.250066E+0000  6.176586E-0001
 -2.242327E+0000  1.389047E+0000
 -8.684995E-0001  3.756404E-0002
  5.741980E-0001  7.226241E-0001
 -1.130921E+0000  5.828685E-0001
 -7.136493E-0001 -2.177819E-0001
  1.248339E+0000 -1.978619E+0000
  3.091757E+0000 -1.337254E+0000
  2.584950E+0000 -3.481889E-0002
  4.527805E-0001  1.699743E-0001
 -1.181654E+0000 -6.425233E-0001
 -3.210469E+0000 -1.882900E+0000
 -4.988874E-0001 -1.187790E+0000
  6.817104E-0001 -8.934495E-0002
 -9.217340E-0001  9.380885E-0001
  1.405733E+0000  3.155890E-0001
  1.711228E+0000  1.250553E+0000
 -7.895991E-0002 -5.900179E-0001
 -2.429832E+0000  4.231761E-0001
 -2.458008E+0000 -5.624334E-0001
  2.291898E+0000 -2.088512E+0000
  3.551032E+0000 -1.042229E+0000
 -1.013655E+0000 -1.744642E+0000
 -6.953972E-0001 -1.823311E+0000
  5.408605E-0001 -1.386160E+0000
  2.081200E+0000 -1.062554E+0000
  7.584389E-0001  4.869784E-0001
 -2.864928E+0000 -6.332230E-0001
 -6.296650E-0001 -7.512074E-0001
  1.992957E+0000  1.312661E+0000
  1.323185E+0000  2.058954E+0000
  1.496102E+0000  2.153410E+0000
  8.514526E-0001  9.113715E-0001
 -2.146406E+0000  1.037801E+0000
 -1.224672E+0000  3.597845E-0001
  2.576856E-0001  1.294055E+0000
  1.491449E+0000  2.470107E+0000
  6.306865E-0001  2.216604E+0000
  5.679932E-0002  1.140075E+0000
 -9.310071E-0001  1.425721E+0000
 -3.226296E-0001  2.527811E-0002
  1.852970E+0000  1.564305E-0001
  3.940144E-0001 -4.266033E-0001
 -1.370462E+0000  4.679410E-0001
 -8.720127E-0001 -5.380211E-0001
  6.111735E-0001 -7.011144E-0001
 -7.049935E-0002 -6.749940E-0001
 -9.476430E-0001 -8.265434E-0001
  1.271461E+0000  6.279448E-0001
  3.026838E+0000  1.470629E+0000
 -1.083337E-0001  1.513274E+0000
 -1.733763E+0000  4.490118E-0001
  1.609653E+0000  1.347347E+0000
  1.755263E+0000  1.347736E+0000
  2.261922E-0001  1.212171E+0000
 -1.436488E+0000  1.867842E+0000
 -2.833064E+0000  1.559966E+0000
 -1.584485E+0000 -1.203329E+0000
  1.831876E+0000 -6.125997E-0001
  2.191288E+0000  5.656177E-0001
  1.757365E+0000  1.554167E-0001
  1.254583E+0000  1.289774E+0000
 -7.650394E-0001  2.018520E+0000
  3.382280E-0001  7.038814E-0001
  3.303319E+0000 -8.236966E-0003
  1.498068E+0000  1.776139E+0000
  5.400897E-0001  1.896538E+0000
 -1.179088E+0000 -8.507834E-0001
 -1.013014E+0000 -1.400177E+0000
  3.582608E-0001 -5.647740E-0001
 -6.983555E-0001  1.053560E+0000
 -7.105866E-0001  3.812750E-0001
  2.094716E+0000 -2.019910E-0001
  1.113736E-0001  7.973082E-0001
 -2.162180E+0000  8.260128E-0002
 -1.660779E+0000 -1.028430E+0000
  7.944908E-0001 -6.512749E-0002
  7.512037E-0001  2.161422E+0000
 -1.229654E-0001 -2.631135E-0001
 -9.847837E-0002 -1.873987E+0000
  4.973388E-0001 -7.969566E-0001
 -9.461446E-0001 -7.500372E-0001
 -8.003596E-0001  3.428153E-0001
 -1.259250E-0002  2.029763E+0000
 -1.443177E+0000  1.566446E+0000
  2.674108E-0001  1.671683E+0000
  1.434671E+0000  1.610356E+0000
 -2.029273E-0001  1.018084E+0000
 -5.466275E-0001  6.077560E-0001
 -1.263351E+0000 -1.333363E+0000
  1.795420E+0000 -1.147816E+0000
  1.842959E+0000  4.345775E-0001
 -1.576718E+0000  1.803975E+0000
 -4.088853E+0000 -1.236977E+0000
 -5.849566E-0001 -1.390380E+0000
  3.479928E+0000  2.192861E-0001
  3.064660E+0000 -1.238838E+0000
  2.106887E+0000 -2.241284E+0000
  2.979529E-0002 -1.025363E+0000
  1.754421E+0000  5.218823E-0001
 -2.266148E+0000 -6.382142E-0002
 -3.216648E-0001 -6.021100E-0001
  1.556956E+0000  2.379091E-0002
  1.632946E+0000 -2.829149E-0001
 -2.220021E+0000 -9.417546E-0001
 -1.396818E+0000 -9.759773E-0001
 -1.253909E+0000 -2.713702E-0001
  1.653436E+0000 -2.136591E+0000
  1.862016E-0001 -1.147085E+0000
 -6.153547E-0001 -7.006097E-0001
 -5.979395E-0001 -8.241238E-0001
 -9.974069E-0001 -1.304855E+0000
  2.916926E+0000  5.410883E-0001
  4.726076E+0000  2.382633E+0000
  1.136902E-0001  1.216574E+0000
  2.137244E-0002 -1.074870E-0001
 -4.848356E-0002  1.262036E+0000
  4.303995E-0001 -1.461713E+0000
  6.020528E-0001 -1.102079E-0001
 -7.463981E-0001  6.061670E-0001
  4.802949E-0001  1.147408E+0000
 -1.133653E+0000  5.538396E-0001
  3.676014E-0001 -1.464380E-0001
  1.804015E+0000  1.127674E+0000
 -2.981612E-0001  2.252168E-0001
 -4.411957E+0000 -2.582209E+0000
 -2.178428E+0000 -4.119980E+0000
  3.556551E+0000 -2.411656E+0000
  3.135621E+0000  2.164636E-0001
 -9.006055E-0001 -8.446037E-0001
 -9.809785E-0002 -2.357159E+0000
  1.770391E+0000 -2.366426E+0000
  2.845567E+0000  2.049323E-0001
 -1.048816E+0000 -2.369172E-0001
 -1.434274E+0000 -7.668221E-0001
  1.217870E+0000 -5.000626E-0001
  9.415354E-0001  3.996182E-0001
 -5.729183E-0001  4.934263E-0001
 -1.345494E+0000 -1.125709E+0000
  2.579885E-0001 -8.339492E-0001
  3.677380E-0001  1.289841E+0000
 -1.263296E+0000  2.088954E+0000
 -6.828866E-0001 -6.020511E-0001
  1.467686E+0000 -7.473901E-0001
 -9.474219E-0001 -4.304896E-0001
 -1.827400E+0000 -1.787729E-0001
 -6.488475E-0001 -4.597799E-0001
  2.215782E+0000 -7.853979E-0001
  9.270338E-0001  1.267725E-0001
 -2.963140E-0001  6.779618E-0001
 -2.150947E+0000  4.395251E-0001
 -8.759410E-0002 -1.473257E+0000
  3.351041E+0000  4.579430E-0001
  2.070642E+0000  1.808101E+0000
 -1.843114E-0001 -3.050328E-0001
  5.314143E-0001 -5.244511E-0001
 -3.026411E+0000  6.302483E-0001
 -2.454254E+0000 -1.624651E-0001
  7.271582E-0001  1.238558E+0000
  2.214754E+0000  1.190157E+0000
  1.989899E+0000  3.074355E+0000
 -1.475267E+0000  5.214493E-0001
 -2.941770E-0001 -1.528579E+0000
  2.195232E+0000 -8.013471E-0001
  1.703621E+0000  7.170842E-0001
 -1.334679E+0000  2.933786E-0001
 -3.865898E-0001 -2.215432E-0001
  3.239733E+0000 -4.409596E-0001
  1.795154E+0000  3.338136E-0001
  1.287498E+0000 -1.415176E+0000
  8.978045E-0001 -2.192161E+0000
 -6.261807E-0001 -2.314449E+0000
 -2.733137E-0001 -8.326214E-0001
 -3.685673E-0002 -8.460928E-0001
  4.251636E-0001 -1.257490E+0000
  8.987961E-0001  8.482942E-0001
  5.496677E-0001  1.216798E+0000
  1.438955E+0000  4.926540E-0001
 -2.882495E-0001 -1.249042E+0000
 -2.570051E+0000 -5.979161E-0001
 -1.373438E+0000 -1.422478E+0000
  5.571699E-0001 -5.745656E-0001
  1.255686E+0000  6.772565E-0001
 -2.233383E+0000  4.730919E-0002
  5.578424E-0001 -2.166552E-0001
 -1.208381E+0000  1.205636E+0000
 -2.981881E+0000 -6.174355E-0001
  1.373442E+0000 -6.939154E-0001
  2.723975E+0000  2.579077E+0000
  1.948622E+0000  1.886167E+0000
 -1.173797E+0000 -1.013759E+0000
 -8.071612E-0001  9.216497E-0002
  1.056430E+0000 -5.184029E-0001
  1.758361E+0000  1.627084E-0001
  2.868188E-0001  1.257625E+0000
  3.073758E-0001  1.957905E-0002
  1.053652E-0001 -7.247538E-0001
  8.162991E-0001 -1.147412E+0000
  3.415023E-0001 -2.932680E-0001
 -4.200890E-0001 -1.038579E+0000
 -8.840753E-0002  1.348358E+0000
  4.452397E-0001 -8.295338E-0001
  7.832562E-0002 -6.052757E-0001
 -1.705076E+0000  3.321512E-0002
 -1.230194E+0000  9.040935E-0001
 -2.938055E-0002  1.650055E+0000
  1.069633E+0000  2.172343E+0000
  7.346697E-0001  2.199186E-0001
 -4.661669E-0001 -9.016894E-0001
  2.296477E+0000  8.171575E-0001
  4.313651E-0001  1.998465E+0000
 -1.759850E+0000 -5.744618E-0002
 -1.376450E+0000 -3.325270E-0002
 -7.944621E-0001  1.539089E-0001
  8.938043E-0001 -1.117072E+0000
  3.776505E-0001 -1.617989E+0000
 -1.428996E+0000 -9.812373E-0001
 -7.774495E-0001 -2.064387E+0000
  6.003461E-0001 -2.713438E+0000
  2.040446E+0000 -1.997258E+0000
 -8.806890E-0001 -1.254030E+0000
 -9.840389E-0002  9.171141E-0001
 -2.332094E+0000  1.038966E+0000
 -1.684557E+0000  1.400066E+0000
  7.498873E-0001  1.233605E+0000
  1.472783E-0001 -2.444582E-0002
 -1.077942E+0000 -4.130640E-0001
 -6.378663E-0001 -1.344978E+0000
 -1.366223E-0001  8.211249E-0001
  5.441381E-0001  1.535856E-0002
  1.344261E+0000  1.372769E+0000
 -4.458556E-0001 -5.571665E-0001
 -1.546342E+0000 -1.925666E-0001
 -2.882193E+0000  6.408915E-0001
  4.605694E-0001 -7.891774E-0001
  1.634260E+0000  3.197125E-0002
  1.477411E+0000  1.684242E-0001
  2.945623E-0001  3.652355E-0001
 -1.267382E-0001  8.956562E-0001
 -1.887062E-0001  3.036405E+0000
 -1.605244E+0000  1.549666E+0000
 -7.605700E-0001 -8.425009E-0001
  1.533162E+0000 -1.526589E-0002
  1.680384E+0000 -9.757608E-0001
 -3.673097E-0001 -2.985117E-0001
 -6.118622E-0001 -1.685885E+0000
 -2.676215E-0001 -2.903717E+0000
  2.360244E+0000 -5.868113E-0001
 -9.938518E-0002  4.527955E-0001
  8.909114E-0001 -3.010705E-0001
 -4.348348E-0001  1.496880E+0000
 -2.580235E-0001  3.294401E-0001
 -3.591819E-0001  4.660384E-0001
  5.536846E-0001 -7.151085E-0001
 -1.216580E+0000 -1.694792E+0000
  1.155618E+0000 -2.203540E+0000
  1.038728E+0000 -7.488036E-0001
  2.496935E+0000 -1.454534E+0000
 -8.188802E-0001  1.664826E+0000
 -2.280390E+0000  7.343230E-0001
 -8.401481E-0001  1.093253E+0000
  6.559195E-0001  1.948859E+0000
 -1.605642E+0000 -3.343889E-0002
 -1.707376E+0000  7.882572E-0001
  8.804759E-0001 -1.100400E+0000
  6.621292E-0001 -7.115209E-0001
  8.220155E-0001 -1.145232E+0000
  1.183344E+0000 -4.363325E-0001
  1.095716E-0001 -1.595788E+0000
 -3.406120E-0001 -2.629781E+0000
 -1.913444E+0000 -2.192515E+0000
 -4.059071E-0001 -2.207609E+0000
 -1.582559E+0000 -1.052440E+0000
  9.900002E-0002 -5.677551E-0001
 -5.804892E-0001 -2.696183E+0000
 -6.438611E-0001 -2.754244E+0000
 -2.145268E+0000 -6.697551E-0001
 -2.452792E+0000 -1.421001E+0000
 -5.400054E-0001 -3.397023E-0001
  1.194038E+0000  1.078266E+0000
  2.528918E-0001  7.195470E-0001
  2.234161E+0000 -1.190626E-0002
 -1.740147E+0000  8.638541E-0001
 -2.292489E+0000 -3.590055E-0001
  2.815522E-0001 -1.007789E+0000
  1.360532E+0000 -7.109694E-0001
  7.064249E-0001 -8.090427E-0001
 -2.576358E+0000 -2.291353E+0000
 -1.634479E+0000 -6.900341E-0001
 -5.114369E-0003 -3.585600E-0001
  7.587009E-0001 -3.870813E-0001
 -1.899073E+0000 -2.869255E-0001
 -2.432884E+0000 -1.164719E+0000
  9.232568E-0001 -1.127110E+0000
  1.763509E+0000 -2.807470E-0001
 -7.676630E-0001 -1.358281E-0001
 -1.542297E+0000 -2.783118E+0000
 -2.139384E+0000 -2.328129E+0000
  7.800665E-0001 -1.831028E+0000
  7.832497E-0001 -1.635845E-0001
 -1.507570E+0000 -9.449268E-0001
 -8.645556E-0002 -2.673652E+0000
  5.103809E-0001 -1.021203E+0000
 -1.038017E+0000 -1.245647E+0000
 -5.555237E-0001 -1.094753E+0000
  4.312352E-0001  8.874122E-0001
 -3.698667E-0001  1.862882E+0000
 -1.071311E+0000  5.400149E-0001
 -1.032904E+0000 -1.465239E+0000
 -1.211735E-0002  1.588531E+0000
  1.362300E-0001  2.799785E+0000
 -1.587278E+0000  1.355373E+0000
 -5.625181E-0001 -1.096785E+0000
  3.218756E+0000 -1.719245E+0000
  1.814449E+0000 -1.331519E-0001
 -5.996160E-0001 -1.464990E+0000
 -1.345395E+0000 -2.096592E+0000
  1.755095E+0000 -1.885180E+0000
 -2.706982E-0001  1.217444E+0000
 -1.106169E+0000  3.452974E-0001
 -5.476401E-0001  2.085112E+0000
 -2.052682E+0000  8.507786E-0001
  9.915897E-0001  2.857658E-0002
  2.452103E+0000  5.463435E-0001
 -1.236373E+0000  6.316011E-0001
 -2.342621E+0000 -1.017357E+0000
 -8.263901E-0001 -2.590531E+0000
  1.634848E+0000 -2.345901E+0000
  1.802516E+0000 -6.022184E-0001
  4.456170E-0001  5.197188E-0001
  3.631371E-0001  2.509961E-0001
  3.799998E-0001 -8.018224E-0002
  2.454570E-0001 -4.421546E-0001
  7.912093E-0001 -3.024006E-0001
  6.672543E-0001 -9.885221E-0001
  1.285863E-0001 -2.799620E+0000
  2.292576E-0001 -1.776899E+0000
 -1.594229E-0001  1.207125E+0000
 -7.647277E-0001  1.238888E+0000
  2.890473E-0001  4.243112E-0001
  1.791077E+0000 -7.405863E-0001
  6.507630E-0001  1.406743E+0000
  1.060425E-0001  1.163065E+0000
 -8.045339E-0002  2.315820E-0001
  3.223506E-0001  9.008274E-0002
 -4.449594E-0001  1.081414E-0001
 -8.911093E-0001 -5.494376E-0001
 -1.678867E+0000 -2.260754E-0001
 -4.800589E-0002 -1.204359E+0000
  1.703655E-0002 -2.282811E+0000
  9.433553E-0001 -4.339211E-0001
  2.680324E+0000 -2.442503E+0000
  9.561532E-0001  1.781528E-0001
 -2.167726E+0000  1.138583E+0000
 -1.079131E+0000 -4.275281E-0001
  1.996060E+0000  1.183750E+0000
 -2.364622E-0001  3.538833E+0000
 -2.396032E+0000  1.994040E+0000
 -1.209112E+0000  1.283093E+0000
  2.442809E+0000 -3.808897E-0001
  2.858645E+0000 -1.660703E+0000
  1.334371E+0000  1.275901E+0000
 -8.795738E-0001  1.199164E+0000
 -1.998896E+0000 -6.391979E-0001
 -9.309239E-0001 -1.973743E+0000
  1.877376E+0000 -6.690305E-0002
  2.814423E+0000  1.927977E+0000
 -1.104735E+0000  2.786642E+0000
 -1.765928E+0000 -1.231351E+0000
 -1.836998E-0001 -2.760656E-0001
 -2.770943E-0001  9.666311E-0002
 -1.047946E+0000  3.262838E-0001
  2.224775E+0000  7.031775E-0001
  1.607858E+0000  7.863355E-0001
  4.197233E-0001  1.117652E+0000
 -8.015792E-0001  7.824002E-0001
 -2.307582E+0000  1.338392E+0000
 -1.083118E+0000 -1.771126E-0001
  3.857159E-0001  1.311903E+0000
  5.566367E-0002  1.024349E+0000
 -1.050549E+0000  1.226348E+0000
 -9.754860E-0001  1.250496E+0000
  1.230873E-0001  1.012386E+0000
  4.219871E-0001  7.638676E-0001
  1.547976E-0001 -1.053217E+0000
 -6.582700E-0001 -1.191161E+0000
 -1.792622E+0000  3.306645E-0001
  1.095349E-0001  2.572358E-0001
  8.645431E-0001  1.914791E+0000
 -4.530308E-0001  1.299981E+0000
 -2.076252E+0000 -4.432756E-0001
  1.442210E+0000 -1.316080E-0001
  1.960448E+0000  1.337083E+0000
  1.453609E+0000  2.173407E+0000
 -3.229081E-0001  1.386851E+0000
 -2.308575E+0000 -8.853057E-0001
  2.636483E-0001 -4.895937E-0001
 -1.095821E-0001  2.058613E-0001
 -1.006137E+0000 -5.427470E-0001
  2.066929E+0000 -3.815222E-0001
  2.071766E+0000  4.912893E-0001
  1.324059E+0000 -3.657098E-0001
 -1.837235E-0002 -1.195211E-0001
  1.267564E+0000 -4.906558E-0001
  1.889542E+0000 -4.092451E-0001
 -3.474136E-0003  1.516564E+0000
 -2.191665E+0000 -1.909949E-0002
 -5.046355E-0001 -5.961782E-0001
  2.513678E+0000  1.521102E-0001
  2.953466E+0000  7.678398E-0001
 -6.911291E-0001  1.096128E+0000
 -9.929553E-0001 -1.670423E-0001
  8.959225E-0001 -6.772470E-0001
  1.876961E+0000 -1.795863E+0000
  2.311538E+0000 -2.549868E+0000
 -8.515797E-0001 -1.174068E+0000
 -2.081474E+0000 -1.717336E+0000
 -1.536236E+0000 -1.471377E+0000
  1.434025E+0000  8.491225E-0002
 -9.873822E-0001  4.352571E-0001
 -3.083731E-0002 -9.955640E-0001
 -5.987267E-0001 -3.584120E-0001
 -1.219081E+0000  3.143927E+0000
 -2.036189E+0000  1.110709E+0000
 -5.933098E-0001  1.002197E+0000
  1.992578E+0000  1.876215E+0000
 -1.485428E-0001  5.041834E-0001
  7.187671E-0001  2.254288E-0001
 -4.012872E-0001 -3.008448E-0001
  4.203862E-0001  4.957403E-0001
  7.361248E-0001 -1.362379E-0002
 -3.067877E-0001  1.594648E-0001
 -3.690104E-0001  6.785375E-0001
  2.132097E+0000  1.529661E+0000
  1.228926E+0000  2.516594E+0000
  1.642201E+0000  1.779343E+0000
  1.356088E+0000  1.360891E+0000
 -2.023233E+0000 -4.438587E-0001
 -1.004724E+0000 -2.482872E+0000
 -1.538318E+0000  2.306849E-0001
  1.112063E-0001 -9.988229E-0001
  1.820904E+0000  1.400190E+0000
 -9.146117E-0002  2.228753E+0000
 -1.118049E+0000  1.499227E+0000
 -6.082983E-0001 -1.646325E+0000
  1.154065E+0000 -2.394281E+0000
  1.073219E-0001 -8.075292E-0002
 -1.317254E+0000 -1.311220E+0000
 -1.034454E-0001 -1.608491E+0000
  9.075942E-0003  1.402947E-0001
 -3.967197E-0001  9.721938E-0001
 -1.339996E+0000  3.930585E-0001
  8.152516E-0001 -4.238161E-0001
 -2.775955E-0001 -2.722576E-0001
  1.343939E+0000  3.514360E-0001
  1.281671E+0000  2.638252E-0001
 -2.227734E+0000  3.331978E-0001
 -1.336646E+0000  2.305786E-0001
  1.540019E-0002  6.582863E-0001
  3.203847E+0000  2.026761E+0000
  8.485366E-0001  1.518362E+0000
 -1.281114E+0000  2.036943E-0002
 -3.174942E-0002  1.979992E-0001
  3.794108E-0001 -5.500514E-0001
  5.701338E-0001  1.436233E+0000
 -1.054207E-0002  8.259355E-0001
  5.127350E-0002  9.913185E-0001
  1.452637E+0000  2.218637E+0000
 -1.779461E-0001  1.535974E+0000
  1.942289E+0000  1.367903E+0000
  3.614905E-0001  9.925946E-0001
  7.542313E-0001  9.755418E-0001
  9.331310E-0001 -1.159643E-0001
  1.941268E+0000 -4.104479E-0001
 -6.220132E-0001 -5.901981E-0001
 -1.517159E-0001  7.336865E-0001
 -4.113591E-0001  1.583763E+0000
 -1.196779E+0000 -1.328159E-0001
  1.383920E+0000  4.095849E-0001
 -2.104772E-0001  1.670146E+0000
 -3.711324E-0001 -5.556600E-0001
  1.531728E+0000 -1.596659E-0001
 -1.197739E+0000 -2.027611E-0001
 -1.852059E+0000 -2.719472E-0001
  1.992867E-0001 -1.262925E+0000
  1.952216E+0000 -1.043911E+0000
  5.205708E-0001 -1.357425E+0000
  3.457342E-0001  3.648146E-0001
 -9.382442E-0001  1.507535E+0000
  5.297916E-0001  3.019431E-0001
 -1.012532E+0000  1.446250E+0000
 -1.666298E+0000  4.316224E-0002
  6.577742E-0001 -3.870906E-0001
 -1.184525E+0000  1.176577E+0000
 -3.049000E-0001 -1.572620E+0000
  3.874702E-0001  4.756066E-0001
 -9.905525E-0002  3.458445E-0002
  2.054849E+0000  4.259499E-0001
  3.198701E-0001 -1.359167E+0000
 -1.330368E+0000  2.377688E-0001
 -1.656254E+0000 -1.188362E+0000
 -1.730366E+0000 -3.465640E-0001
 -7.649535E-0002  9.371902E-0001
 -6.639816E-0001 -2.008795E-0001
 -1.510285E+0000 -6.726840E-0001
  8.942253E-0001 -1.223949E-0001
  7.068848E-0001  8.103901E-0003
  2.288499E+0000  6.663705E-0001
 -9.612491E-0001  6.391778E-0001
 -9.281131E-0001 -1.029230E+0000
 -2.339302E+0000 -2.910456E-0001
 -7.452169E-0001 -2.117928E-0001
  1.540364E+0000 -1.180764E+0000
  1.263767E+0000 -1.185971E-0001
 -8.257031E-0001  1.990571E+0000
 -7.053665E-0001  5.795631E-0001
 -1.413026E-0001  5.926157E-0001
  7.700955E-0001  2.395550E+0000
  4.996775E-0001  1.103951E+0000
  5.947611E-0001  1.516217E+0000
 -1.231068E+0000  1.938455E+0000
 -1.903811E+0000  1.784226E-0001
  1.660310E+0000  1.298857E-0001
  3.020068E+0000 -1.357310E+0000
 -1.632067E+0000 -2.436927E+0000
 -2.584354E+0000 -2.680271E+0000
 -7.207797E-0001 -1.537955E+0000
  1.463739E+0000 -3.611199E-0001
  6.342592E-0001 -1.773101E-0001
 -1.244018E+0000  3.356339E-0001
 -1.723425E+0000  8.026538E-0001
 -7.975274E-0001  6.126112E-0001
  7.275857E-0002  1.159599E+0000
  2.428661E+0000 -2.821920E-0002
  2.073839E+0000  2.846132E+0000
  3.042537E-0001  2.787400E+0000
 -6.748648E-0001  1.929732E+0000
  2.268824E+0000 -6.527630E-0001
  1.242144E+0000 -3.394670E-0001
 -2.986201E-0001 -5.328743E-0001
 -7.254382E-0001 -1.211545E+0000
  1.329510E+0000  3.097138E-0001
  2.787618E+0000  5.019427E-0001
  7.685689E-0001 -2.439514E-0001
  1.195538E+0000 -5.107568E-0001
  7.850329E-0001 -1.365526E+0000
 -3.901296E-0001 -1.643866E+0000
 -4.501779E-0001 -2.347993E-0001
 -8.726715E-0001  5.291748E-0001
  4.986302E-0001  4.568480E-0001
 -7.415159E-0001  2.231171E+0000
 -2.844823E-0001  4.234223E-0001
  6.340637E-0001  1.705140E+0000
  1.409464E+0000  2.568579E+0000
 -1.748033E-0001  2.779548E+0000
 -8.263553E-0001  1.907687E+0000
  6.819415E-0001  1.196187E+0000
  1.248606E+0000 -1.177425E-0001
  1.786837E+0000 -1.879735E+0000
  1.596802E+0000 -1.123140E+0000
 -7.310422E-0001 -7.146444E-0002
 -2.432227E-0001 -1.583488E+0000
  7.880780E-0001 -2.417817E+0000
  1.288068E+0000  8.003711E-0001
 -2.160537E+0000  1.900395E-0001
 -1.622785E+0000  2.182580E+0000
 -3.130556E-0001  7.845616E-0001
  2.287311E+0000 -3.700521E-0002
 -1.102872E+0000  1.991878E+0000
 -3.041628E+0000  3.900633E-0001
 -1.109214E+0000  2.195048E-0002
 -4.531761E-0003  9.327615E-0001
  2.044965E-0001  3.286293E-0001
 -1.062647E+0000 -6.948346E-0001
 -4.440396E-0002 -6.901253E-0001
  1.690727E+0000 -1.070633E+0000
  9.739199E-0001 -5.127851E-0001
  1.268130E+0000 -1.522881E+0000
  9.500409E-0001 -4.945708E-0001
  8.737461E-0001  4.831964E-0001
  2.330053E-0001  1.985067E-0001
 -3.207701E+0000  3.896991E-0001
 -7.709031E-0001 -2.118405E+0000
  1.902834E+0000 -2.378188E+0000
 -1.213002E+0000  1.543674E+0000
 -3.655092E+0000 -5.555495E-0001
 -4.560504E-0001  4.409058E-0001
  6.474760E-0001  1.177689E-0001
  1.035724E+0000  1.854228E+0000
 -1.634482E-0001  1.435741E-0001
 -2.856081E-0001 -7.240726E-0001
  2.432257E+0000 -6.022630E-0001
  4.391428E-0001 -9.369095E-0001
 -2.192880E+0000  6.589859E-0001
 -2.366985E+0000 -5.329883E-0001
  2.896099E-0001  3.078489E+0000
 -6.704097E-0001  3.024788E+0000
  7.530648E-0001  1.859306E+0000
  2.002735E+0000  2.106024E+0000
  6.524411E-0001  5.390617E-0002
 -5.808932E-0003 -1.948865E+0000
  2.838597E+0000 -5.429887E-0001
  2.380294E+0000  9.007445E-0001
  2.330510E+0000 -8.683060E-0001
  2.036658E+0000 -1.307840E+0000
 -1.297768E+0000 -2.576337E+0000
 -2.186140E+0000 -3.225939E+0000
 -4.099093E-0001 -1.218409E+0000
  7.253721E-0001 -1.116593E+0000
 -8.244761E-0001  1.731388E-0001
 -1.439994E+0000 -5.887498E-0001
 -2.135349E+0000 -2.008864E+0000
  1.348416E+0000 -1.706203E+0000
  1.167446E+0000 -3.218458E-0001
  1.246912E+0000 -5.227870E-0001
  1.661699E+0000 -8.354994E-0001
  3.164118E-0002  2.541192E-0001
 -1.398040E+0000  1.301220E+0000
 -1.197610E+0000 -1.484715E-0001
  1.481780E-0001 -3.902589E-0001
  8.500497E-0001  6.501757E-0001
  4.794125E-0002  1.094075E+0000
 -5.571747E-0001 -1.229772E+0000
  1.995110E+0000 -5.272223E-0001
 -1.274812E+0000 -1.066576E+0000
 -1.809458E+0000 -2.147999E+0000
  1.121759E+0000 -3.636711E+0000
  3.053722E+0000 -6.958284E-0002
 -9.777369E-0001  9.787509E-0002
 -5.901534E-0004 -1.009823E-0001
 -9.754468E-0001  2.150534E-0001
 -1.480277E+0000  1.803759E-0001
 -6.036365E-0001  3.672374E-0001
  1.712605E+0000  2.430821E-0001
  2.275713E+0000  1.192810E+0000
  9.751692E-0001  2.346608E+0000
 -7.213802E-0001  1.779902E+0000
  2.190270E-0001  1.619081E-0001
 -5.817338E-0001  2.006226E+0000
 -3.322929E+0000 -1.215458E-0001
  4.945732E-0002 -2.240679E-0002
  1.886685E+0000  1.318193E+0000
 -1.945930E-0001  3.123631E+0000
 -1.822927E+0000  2.238643E-0001
 -1.213466E+0000 -5.012147E-0001
  8.536892E-0001 -9.860703E-0001
  6.979628E-0001 -3.203262E-0001
 -1.166504E+0000  2.661089E-0001
 -2.996572E+0000  3.648694E-0001
 -9.674492E-0001 -3.294539E-0001
  1.999007E-0001  7.961106E-0002
  2.145731E+0000 -1.091235E+0000
  7.300766E-0001 -4.508988E-0001
 -8.743461E-0001 -1.967991E-0001
 -2.851533E+0000 -5.447290E-0001
 -1.508152E+0000 -1.121799E+0000
  2.867571E-0001 -1.044832E+0000
  1.915599E+0000  1.315375E+0000
 -2.000191E-0001  2.566480E-0001
  3.926405E-0001  7.821165E-0001
 -2.178956E+0000 -2.669281E-0001
 -9.716500E-0001 -6.355935E-0001
  4.178455E-0001  4.068342E-0001
  7.185170E-0001  5.855015E-0001
 -2.159126E-0001  9.453717E-0001
 -2.488225E+0000  2.348416E-0001
  4.033256E-0001  3.707037E-0001
  1.454137E+0000  1.182819E+0000
 -2.403765E+0000  2.833747E-0001
  1.051710E-0001  1.136820E+0000
  1.819392E+0000  1.201641E+0000
 -6.353810E-0001  5.390026E-0001
 -6.775960E-0001  9.947078E-0001
 -1.163470E+0000 -7.828386E-0001
  2.194050E+0000 -2.026674E+0000
  1.438627E+0000 -1.321909E+0000
 -1.602425E+0000 -1.380663E+0000
  4.069026E-0001  7.191851E-0002
 -3.064083E-0001  5.400080E-0001
 -2.300319E-0001 -1.198070E+0000
  1.264084E+0000 -8.452729E-0001
 -1.077531E+0000 -2.863339E-0001
 -1.346084E+0000  2.336987E-0001
 -4.314999E-0001 -6.302964E-0001
  6.119659E-0002 -1.111260E+0000
 -1.127312E+0000  3.552117E-0001
  1.251453E-0002  9.836505E-0001
  2.246783E-0001  1.213343E+0000
  5.786429E-0001  1.206462E+0000
  8.403286E-0001  1.572741E-0001
 -5.729591E-0001  8.243628E-0001
  4.571487E-0001 -7.999782E-0001
 -2.378276E+0000 -1.368547E+0000
  1.105628E+0000 -2.017219E+0000
  1.235859E+0000 -5.658473E-0001
 -2.521584E-0001  2.010115E+0000
 -1.640633E+0000 -1.106073E+0000
  8.818015E-0001 -7.256727E-0001
  1.657564E+0000 -1.339236E-0004
 -9.278752E-0001 -4.208495E-0001
 -8.123358E-0001  5.242593E-0001
 -6.215300E-0001 -8.624590E-0001
  5.090389E-0001 -7.322235E-0001
 -3.481091E-0001  3.423921E-0001
 -8.647559E-0001  1.106788E+0000
  7.336648E-0001  2.134030E+0000
  1.664441E+0000  7.248233E-0001
  1.155226E+0000 -1.465092E-0001
  1.602813E-0001 -5.447260E-0001
 -2.742911E-0001  1.627247E+0000
 -3.118498E-0001 -2.024212E+0000
 -1.526237E+0000 -2.258118E+0000
 -2.215333E-0001 -3.591596E-0001
  7.880040E-0001  1.773942E-0001
 -1.358604E-0001  1.921952E+0000
 -5.355207E-0001 -6.328537E-0001
 -2.653315E-0001 -1.221650E-0001
  9.324127E-0001 -6.679126E-0001
  1.164897E-0001  9.557232E-0001
  9.678585E-0002  3.826139E-0001
  3.031171E-0001  2.628020E+0000
  2.463651E+0000  2.454244E+0000
  4.172928E-0002 -3.118541E-0002
 -1.087750E+0000 -1.526629E+0000
  8.431457E-0001 -8.567755E-0001
 -1.065770E+0000 -9.172697E-0001
  3.227013E-0001 -2.231576E+0000
  4.042192E-0001 -8.443148E-0001
 -5.417483E-0002 -6.682311E-0001
 -1.099895E+0000 -1.903561E+0000
 -1.105104E+0000 -8.842694E-0001
  9.383457E-0001 -1.688246E+0000
  9.557430E-0001  1.019514E+0000
 -1.818556E+0000  1.817987E+0000
 -1.638463E+0000  5.905460E-0001
 -1.215668E-0001 -2.262023E-0001
  1.726660E+0000 -1.182916E+0000
  1.780304E-0003 -5.064363E-0001
 -1.352151E+0000 -5.156304E-0001
 -4.426098E-0001 -8.071249E-0001
  1.833436E-0002 -1.561513E+0000
  3.305347E-0001  1.867783E+0000
 -9.021308E-0001 -1.118052E+0000
 -1.243906E+0000 -7.723691E-0001
  1.105443E+0000 -5.667405E-0001
  1.092167E+0000 -2.525668E-0001
  1.259617E+0000 -6.166925E-0002
 -1.137388E+0000  4.844493E-0001
 -1.179117E+0000 -4.573786E-0001
  5.174101E-0001  1.072497E+0000
  8.586917E-0001  1.299230E+0000
 -1.245546E+0000  1.020678E+0000
 -2.689510E+0000  1.671231E+0000
 -7.584000E-0002  1.191229E-0002
  6.080235E-0001  1.983173E+0000
  5.480486E-0001  2.003992E+0000
 -1.563826E+0000  8.526477E-0001
 -4.616340E-0001  8.992367E-0001
 -1.102065E+0000  1.397905E+0000
 -1.215196E+0000 -4.397684E-0001
  4.801628E-0001 -3.122730E-0001
  3.153011E-0001 -6.072238E-0002
 -2.547873E+0000  2.483567E-0001
 -3.069308E+0000  6.428735E-0001
 -4.745793E-0002  1.056713E+0000
  5.590144E-0001  1.209774E+0000
  1.958002E-0001  1.781860E+0000
 -1.424581E+0000  4.061508E+0000
 -5.226438E-0002  1.045997E+0000
  1.863918E-0001  6.498311E-0001
 -1.502524E+0000  1.750723E+0000
 -1.119289E+0000  1.722634E+0000
  1.934358E+0000  6.862472E-0001
  1.611289E+0000 -2.529316E-0001
  1.016818E+0000  9.334251E-0001
 -2.141504E+0000 -5.249983E-0002
 -2.557756E+0000 -4.063290E-0001
  1.362413E+0000 -1.613302E+0000
  2.387295E+0000 -3.548464E-0001
  5.044878E-0002  3.620321E-0001
 -1.534233E+0000  1.192037E+0000
 -2.739353E+0000  1.251922E-0001
  9.549606E-0002 -6.532222E-0001
  4.606696E-0001 -1.461911E-0001
  5.450861E-0001 -2.819422E-0001
 -3.064963E-0002 -1.376098E+0000
  1.852263E-0001 -1.579635E-0002
  3.237419E-0001 -1.288625E-0001
 -3.199213E-0001 -9.321022E-0001
  1.085720E-0001 -4.977175E-0001
  6.023961E-0001 -2.857970E-0001
  9.390842E-0001  1.765501E-0001
 -8.897181E-0001  5.335364E-0002
 -1.164058E+0000 -7.397943E-0001
  2.901654E-0001 -2.902762E+0000
  1.102035E+0000 -2.818276E+0000
 -6.692373E-0001 -3.762930E-0001
 -1.058973E+0000 -1.713545E+0000
  8.897112E-0001 -8.848741E-0001
  1.234077E+0000 -2.833948E-0001
  2.143057E+0000 -2.882173E-0001
 -1.320048E+0000 -1.334965E-0001
 -1.988213E-0001 -1.575878E+0000
  7.147011E-0001 -1.084925E+0000
 -2.825248E-0001  4.055045E-0002
  2.137356E+0000  2.179109E+0000
 -5.531907E-0001  2.433236E+0000
 -2.588356E+0000  1.702456E+0000
  8.938953E-0001 -4.571083E-0001
  1.844460E+0000 -1.205847E+0000
  8.426489E-0002  1.714446E+0000
 -3.650796E-0001  1.468753E+0000
 -3.880967E-0001 -1.314358E+0000
  2.937752E-0001 -6.737099E-0001
  1.067592E+0000 -5.659503E-0001
 -2.402212E+0000  1.402624E+0000
  4.942751E-0001  2.073721E+0000
 -3.650339E-0001  1.705507E+0000
  4.106755E-0001  1.024344E+0000
  1.032233E+0000  6.845764E-0001
  7.426290E-0001  7.280328E-0001
 -1.020969E+0000 -4.465644E-0001
 -1.569700E+0000  8.125593E-0001
 -1.095891E+0000  3.881464E-0001
 -6.188131E-0001  4.522781E-0001
  1.990534E+0000  1.723502E-0001
  5.123182E-0001  6.093758E-0001
 -1.522757E+0000 -6.493851E-0001
 -1.091128E+0000 -7.277293E-0001
  2.341185E-0001 -1.006555E+0000
  4.866299E-0001 -1.475617E-0001
  1.486887E+0000  2.895762E-0001
 -4.248183E-0001  6.553483E-0002
 -4.953860E-0001 -7.423363E-0001
 -1.303051E+0000 -3.131716E-0002
 -7.309395E-0001 -1.169975E+0000
 -5.453610E-0001 -5.445089E-0001
  2.709058E-0003  3.092651E-0001
 -6.601643E-0001  7.879295E-0001
 -1.162183E+0000  1.919296E+0000
 -6.842709E-0001  6.526358E-0001
 -1.170085E+0000  5.359003E-0001
  1.333470E+0000  3.890863E-0001
  1.918318E-0001  9.447902E-0001
  1.261304E+0000  7.610780E-0001
  4.413400E-0001 -1.293200E-0001
  1.019145E+0000  1.331264E+0000
  1.977457E+0000  1.494901E+0000
  5.787690E-0001  9.479456E-0002
 -7.266848E-0001  1.177976E+0000
 -2.539627E+0000 -2.027036E+0000
 -9.655046E-0001 -2.638935E+0000
  1.327219E+0000 -8.433700E-0001
  5.082498E-0001  1.257202E-0002
  4.456867E-0001  1.138807E+0000
 -6.184452E-0001  1.514029E+0000
  1.002429E-0001 -9.085384E-0001
  8.045924E-0001 -1.005192E+0000
 -5.310811E-0001  8.096555E-0001
 -1.232593E+0000  1.200602E+0000
 -1.331234E+0000 -6.625552E-0001
  1.432828E-0001 -1.176981E-0001
  9.238934E-0001 -1.240603E+0000
  1.942633E+0000 -1.975087E+0000
  4.903679E-0001 -1.652879E+0000
 -1.113242E+0000 -9.376434E-0001
 -2.232573E-0001 -1.661623E+0000
 -9.708228E-0001 -5.607316E-0001
  5.288817E-0001 -1.567548E+0000
 -9.427829E-0001 -6.684993E-0001
 -2.050696E-0003 -1.041042E+0000
 -2.328718E+0000  1.130252E+0000
 -2.397566E+0000  6.310646E-0002
  7.021183E-0001 -1.107611E+0000
  2.287835E+0000  3.325163E+0000
  9.519865E-0001  2.810988E+0000
  6.068079E-0002  2.210776E+0000
  1.366058E+0000  1.113485E+0000
  4.776065E-0001  3.892515E-0001
 -2.974972E-0001 -1.149122E+0000
 -2.780376E-0002 -2.816823E+0000
 -6.404544E-0001 -1.721287E+0000
  6.190846E-0001 -1.840276E-0001
 -2.049647E-0001 -6.973895E-0001
 -1.270901E+0000  4.398939E-0002
 -1.674554E+0000  9.590257E-0001
  3.205260E-0001  7.276185E-0001
  1.983645E+0000  5.341320E-0001
  2.429839E-0001  1.632053E+0000
 -1.823250E+0000 -4.376475E-0001
  1.034274E-0001 -1.847931E+0000
  5.144923E-0001 -2.108320E+0000
  4.336107E-0002 -2.132028E+0000
  9.929520E-0001 -1.171681E+0000
 -7.232964E-0001  9.899856E-0001
 -3.271459E-0001  1.086888E+0000
  4.072195E-0001  1.911410E+0000
 -7.715239E-0001  2.188736E+0000
  3.094604E-0001  2.221501E+0000
  4.874058E-0001  1.175957E+0000
  4.060112E-0001  5.861519E-0001
  1.285914E+0000  1.002478E+0000
  8.280936E-0002  7.666447E-0001
 -1.365906E+0000  1.791676E+0000
 -7.861361E-0001  1.944259E+0000
 -9.570757E-0001  2.347322E+0000
  6.852864E-0001  1.517424E+0000
  1.330750E+0000  1.830983E+0000
  1.782273E+0000  2.238497E+0000
  2.004302E-0002  2.247167E+0000
 -1.564104E+0000  1.848054E+0000
 -1.250051E+0000  4.998937E-0001
  2.494650E+0000 -9.666208E-0001
  2.386669E+0000 -8.378893E-0001
 -1.221182E+0000  4.836463E-0002
 -4.286604E+0000 -1.226207E+0000
 -3.861396E+0000 -2.671698E+0000
  3.280797E+0000 -1.559892E+0000
  3.422629E+0000  3.041681E+0000
  1.347748E+0000  4.307194E+0000
 -1.592531E+0000  1.346620E+0000
 -6.250465E-0001  1.667644E-0001
  1.752314E+0000 -1.173135E+0000
  1.939800E+0000  5.154247E-0001
 -6.026521E-0001 -2.334901E-0001
  7.089860E-0001 -2.431169E+0000
  3.348059E+0000 -1.516244E-0001
 -8.691151E-0002  9.065746E-0001
 -3.134334E+0000 -2.042225E-0001
 -6.508240E-0001  1.092316E+0000
  1.738763E-0001  8.087910E-0001
  1.227155E+0000  2.903790E+0000
 -2.522773E-0002  1.897586E+0000
 -5.966495E-0001  7.875695E-0001
 -4.102067E-0001  1.524117E-0002
 -9.277384E-0001 -1.079121E+0000
  1.304888E+0000 -1.019199E+0000
  1.882712E+0000 -1.238818E+0000
 -1.864682E-0001 -2.250110E+0000
  2.039216E-0001 -2.032345E+0000
  7.356292E-0001 -1.678459E+0000
 -7.796693E-0002 -6.624616E-0001
  1.337724E-0001 -3.018436E-0001
  8.143913E-0001 -1.180602E+0000
 -1.301314E+0000 -1.489560E-0001
  8.406706E-0001 -1.848615E+0000
  2.845517E+0000  1.339453E+0000
 -7.280011E-0001  1.324992E+0000
 -2.202122E+0000 -7.347878E-0001
 -2.375213E+0000 -1.417075E+0000
  9.653601E-0001 -4.657458E-0001
 -5.068984E-0001  8.108758E-0001
 -1.395701E+0000  1.027872E+0000
 -6.622466E-0001  6.609243E-0001
 -5.437515E-0001  1.798812E+0000
  1.301888E+0000  1.009118E+0000
  1.600486E-0001  1.995375E-0001
 -1.327530E+0000  8.099186E-0001
 -4.943883E-0001 -6.149025E-0001
  7.203239E-0001 -3.161715E-0001
  1.038486E+0000 -1.974577E+0000
  2.331957E+0000 -7.880075E-0001
  6.351533E-0002 -1.668688E+0000
 -2.768454E-0001 -3.126389E+0000
 -1.362599E+0000 -2.089343E+0000
 -8.266705E-0001 -1.711110E+0000
  4.309222E-0001 -5.898726E-0001
 -5.235636E-0001 -1.043426E+0000
  1.390487E+0000  3.163916E-0001
 -1.596478E-0001 -1.483486E+0000
  5.455715E-0001 -8.885601E-0001
  1.534794E+0000 -8.440825E-0001
 -6.532933E-0001  1.311582E+0000
 -2.960642E-0001  1.773684E+0000
 -1.545715E+0000  1.999061E-0001
  1.727548E-0001  2.004476E+0000
  1.815126E+0000  2.067536E+0000
 -1.717087E+0000  1.180036E+0000
 -1.544690E+0000 -4.942045E-0001
  1.376319E+0000 -9.264501E-0002
  1.133295E+0000  4.804006E-0001
 -3.096353E-0001 -5.980844E-0001
  2.035188E-0001 -8.360047E-0001
  1.905696E+0000  6.623474E-0001
 -6.283354E-0001  3.327550E+0000
 -1.305620E+0000  3.416645E-0001
 -1.129238E-0001  2.492010E-0001
  3.415913E-0001  8.071163E-0002
 -8.549296E-0001 -5.870075E-0002
 -6.758553E-0001 -2.145908E+0000
  2.754443E-0002 -2.056969E+0000
  4.354088E-0001 -1.763687E+0000
  1.789071E+0000 -3.200911E+0000
  4.330214E-0001 -1.437890E+0000
 -9.113131E-0001 -2.247218E+0000
 -7.004259E-0001 -2.002640E+0000
 -3.198859E-0001  9.664938E-0001
 -1.167557E+0000  5.437356E-0001
 -2.671963E+0000  6.319183E-0002
 -1.554938E+0000  4.538994E-0001
  2.145212E+0000 -1.249967E+0000
  4.869079E-0001 -8.366039E-0001
  3.625510E-0001 -2.293703E+0000
  7.801708E-0002 -2.971081E+0000
  1.324969E+0000  6.113664E-0001
 -7.737405E-0001  4.949050E-0001
  2.764156E-0001  8.314110E-0001
 -4.774769E-0001  4.649883E-0001
 -2.569079E+0000 -1.281589E-0001
 -2.769705E+0000  1.811782E-0001
 -1.230245E+0000  1.626215E+0000
  8.866575E-0001  1.609169E+0000
  1.493346E+0000  1.805184E+0000
  4.366591E-0001  1.871139E+0000
  3.974788E-0002  1.368361E+0000
 -5.994948E-0002  8.663659E-0002
  1.870960E-0001 -1.380969E-0001
  2.401354E-0001  7.667267E-0001
  5.886767E-0002 -1.835391E+0000
  1.184932E+0000 -1.187271E+0000
  2.925406E-0001 -6.736535E-0001
 -2.720866E-0001  7.621646E-0001
 -1.687092E+0000  2.517118E+0000
  8.158861E-0001  2.475068E+0000
  9.048143E-0001  6.475744E-0001
  1.609885E+0000 -1.452779E-0001
 -7.332317E-0001  8.002586E-0001
 -1.088278E+0000  1.365254E-0001
  1.217024E+0000 -2.629464E+0000
  6.227830E-0001 -3.223833E+0000
  8.858351E-0001 -2.510836E+0000
 -7.127791E-0001 -1.655514E+0000
 -1.499351E+0000 -7.457841E-0001
  3.339028E-0001 -5.068548E-0001
  6.943719E-0001  1.961146E+0000
 -3.909685E-0001  4.563193E-0001
 -9.225625E-0001  5.664232E-0001
  3.453702E-0001  7.617480E-0001
  1.876400E-0001  2.708504E+0000
 -1.697011E+0000  2.360758E+0000
 -7.105266E-0001  9.530829E-0002
  1.285154E+0000  1.276874E+0000
  1.441150E+0000  2.638072E+0000
  4.062171E-0001  6.440423E-0001
  9.555154E-0001 -1.112133E+0000
  2.914314E+0000  6.493142E-0001
 -1.495626E+0000  5.688240E-0001
 -1.460529E+0000  5.651971E-0001
 -5.851364E-0001 -1.083359E-0001
 -2.635313E-0001  5.711286E-0002
  1.549829E+0000  3.541130E-0001
  8.228853E-0001  2.140966E-0001
  1.434038E+0000  6.408151E-0001
  7.107478E-0001  2.026986E+0000
 -6.651745E-0001  7.517980E-0001
  6.330619E-0002 -7.436502E-0001
  6.640869E-0001 -8.533660E-0001
  7.792900E-0001  9.618744E-0001
 -1.999556E+0000 -6.811273E-0002
  5.885496E-0002 -1.546669E-0001
  2.834313E+0000 -2.560512E+0000
  1.979325E+0000 -1.225636E+0000
  5.885333E-0001 -6.073816E-0001
 -8.915253E-0001 -2.310892E+0000
  1.014718E+0000 -7.366696E-0001
 -1.010650E+0000 -2.496206E+0000
 -3.160901E-0001 -1.574012E+0000
  2.648161E+0000 -1.018759E+0000
  1.447132E+0000  1.138174E+0000
 -2.137402E+0000  6.991805E-0001
 -3.094249E+0000  4.469397E-0001
  8.110792E-0001 -1.613878E+0000
  3.969974E+0000 -1.309961E-0001
  1.158267E+0000 -3.076825E-0001
 -9.425095E-0001 -6.165193E-0001
 -1.993197E+0000 -2.377320E+0000
 -2.128247E-0001 -1.426980E+0000
  1.066645E-0001 -1.402626E+0000
  6.419748E-0001  2.469420E-0001
  4.837362E-0001  3.054221E-0001
  4.991471E-0001  1.766178E+0000
 -1.336729E-0001  1.760238E+0000
 -3.996399E+0000 -1.623180E-0001
 -1.829584E+0000 -1.780235E+0000
  1.540655E-0001 -2.621138E+0000
  1.204070E+0000 -2.211929E+0000
 -9.139790E-0001 -7.507587E-0001
  9.960086E-0001 -5.562957E-0001
  3.087722E+0000 -1.187631E+0000
  8.048140E-0001 -1.046255E+0000
  3.933570E-0001  4.965787E-0001
  1.274303E+0000  5.570802E-0001
  1.485497E+0000  1.063259E+0000
 -3.699677E-0001  1.939307E+0000
 -8.069424E-0001 -8.006181E-0001
 -3.232075E+0000  8.809552E-0001
  5.617395E-0001 -2.815409E-0001
  3.922221E+0000  3.838654E-0003
  2.098100E+0000  4.227860E-0001
  6.527781E-0001 -4.313888E-0001
 -2.015101E+0000  1.707423E+0000
 -3.021770E+0000  2.102299E+0000
  7.077642E-0001  2.636406E+0000
  1.624645E+0000  2.248453E+0000
  2.964919E-0001  3.918570E-0001
  5.916462E-0001 -1.241107E+0000
  1.668729E-0001 -1.822943E+0000
 -4.311130E-0001 -6.349464E-0001
  4.177626E-0001  8.063211E-0001
  5.210905E-0001 -6.863929E-0001
  6.285461E-0001  1.178748E+0000
 -2.456087E+0000  1.471391E+0000
 -2.662993E+0000  1.080112E-0001
  2.415084E+0000 -2.403168E+0000
  2.017498E+0000 -2.013617E+0000
  1.036711E+0000 -7.963214E-0001
 -1.568355E+0000 -2.339415E+0000
 -1.723555E+0000 -2.406632E+0000
 -1.387820E+0000  8.695108E-0001
 -1.107094E+0000  1.090981E+0000
 -4.932460E-0001 -1.275270E+0000
 -4.543228E-0001 -1.264625E+0000
 -5.961444E-0001  3.897898E-0001
 -4.178338E-0001  9.876269E-0001
  4.402020E-0001  1.697472E+0000
 -4.449486E-0001  1.313961E+0000
  7.561230E-0001 -1.324322E-0001
  1.059402E+0000  3.211115E-0001
  1.726709E+0000 -5.357762E-0001
  3.179078E+0000 -3.068020E-0001
 -2.456549E-0001  6.663396E-0001
 -4.680346E+0000  8.095421E-0001
 -2.294156E+0000 -1.204608E+0000
  3.727866E+0000  1.034090E-0001
  2.332108E+0000  1.338666E+0000
  2.075950E-0002  1.358456E+0000
 -3.052016E+0000  6.876303E-0001
 -1.420365E+0000 -8.334029E-0002
  9.965886E-0001  1.556723E+0000
  1.122612E+0000  2.725835E-0001
  1.641123E+0000 -5.445292E-0001
  1.129000E-0001  2.701856E-0001
 -1.583789E+0000  1.939454E-0001
  7.218347E-0001 -1.208556E+0000
  3.319386E+0000 -7.806057E-0001
  2.090659E+0000 -3.360111E-0001
  4.561266E-0001  4.521888E-0003
  1.030754E-0002  1.191999E+0000
  1.178621E+0000  3.987868E-0001
  5.918012E-0001  4.813921E-0001
  2.499905E+0000 -2.657874E+0000
  1.486913E+0000 -2.094530E+0000
 -6.103030E-0001  8.948448E-0003
 -2.515871E+0000 -1.434524E-0001
 -2.411849E-0001 -2.853531E-0001
  4.041756E-0001  5.858131E-0001
 -1.113038E+0000 -1.989402E-0001
  1.387826E+0000 -2.110112E+0000
  2.351737E+0000 -1.422852E+0000
 -1.684490E+0000 -9.664462E-0001
  7.389466E-0001 -1.834076E+0000
  7.003996E-0001 -2.047727E-0001
 -1.323239E-0001  5.233361E-0001
 -1.895742E+0000  3.084376E-0001
 -2.277757E-0001  4.066080E-0001
  8.901924E-0001 -1.558745E+0000
  1.999587E+0000 -6.846710E-0001
  3.207334E+0000  1.844249E-0001
  1.703457E+0000  1.841620E+0000
 -1.532879E+0000 -1.246832E+0000
  1.449853E+0000 -1.934244E+0000
  1.267125E+0000 -4.373148E-0001
 -8.936491E-0001 -8.905519E-0001
 -6.179176E-0001 -3.871605E-0001
 -2.281424E-0001 -9.346212E-0001
  1.500494E+0000 -2.161192E+0000
  6.912327E-0001 -1.037506E+0000
 -1.049753E+0000 -2.259112E+0000
 -1.570096E-0001 -1.523201E+0000
  1.059156E+0000 -7.720717E-0001
 -1.189177E+0000  1.719806E-0001
 -2.232145E+0000  6.255763E-0001
 -3.462509E-0001  9.291304E-0002
  1.907598E+0000 -5.403297E-0001
  1.640412E+0000  4.606513E-0001
  2.384159E+0000  1.649481E+0000
 -2.164270E+0000  2.073178E+0000
  1.327068E+0000  1.617493E-0001
  1.051364E+0000 -6.218301E-0001
  3.054588E+0000  6.767973E-0002
 -8.631580E-0001  3.122218E-0001
 -9.577151E-0001 -7.797092E-0001
  8.366531E-0002  1.025074E+0000
  2.439474E-0001 -1.839112E-0001
  1.520013E+0000 -2.241076E-0001
  5.324243E-0001  7.147497E-0002
  8.195552E-0001 -3.229047E-0002
 -5.806206E-0001  9.172767E-0001
  7.419384E-0001  1.798173E+0000
  1.313038E+0000  6.442105E-0001
  1.706655E-0001 -1.592517E+0000
  5.139680E-0001 -8.934025E-0001
 -2.525812E-0002 -1.679650E+0000
 -1.374610E-0001 -5.856415E-0001
 -3.888263E-0001  1.385702E+0000
 -2.027436E-0001 -8.330374E-0001
  1.759599E+0000  1.110445E+0000
  3.517778E+0000  1.567440E+0000
  1.855341E+0000  9.861181E-0001
 -1.990618E+0000  9.179029E-0001
 -1.178223E+0000 -1.174167E+0000
  1.074917E+0000 -1.943906E+0000
 -1.967796E+0000  9.004152E-0002
 -1.230873E+0000 -1.268872E+0000
  6.007965E-0001 -1.480142E+0000
  2.487906E+0000 -1.486843E+0000
  1.445218E+0000 -5.606926E-0001
  5.729943E-0001 -1.183529E-0001
 -1.698895E+0000 -6.979376E-0002
 -7.683033E-0003 -3.084866E-0002
  9.364975E-0001 -3.344744E-0002
 -2.151228E+0000  3.646148E-0003
 -1.060142E+0000 -1.157153E+0000
  3.605718E+0000 -1.043050E+0000
  2.666240E+0000 -7.577368E-0001
 -1.396527E+0000 -2.333389E+0000
 -8.712592E-0001 -2.866860E+0000
  1.564754E+0000 -1.760541E+0000
  7.669161E-0001  9.157077E-0001
 -7.615496E-0001  8.060772E-0001
 -7.587079E-0001 -2.280005E-0001
 -5.182725E-0001 -9.450538E-0001
  2.250291E+0000 -4.607977E-0001
  2.208879E+0000 -5.584828E-0001
  1.963679E+0000 -4.114936E-0001
 -2.949247E-0001  1.818794E-0001
  5.667761E-0001  4.660581E-0003
  1.952728E+0000 -5.051960E-0001
  1.759263E+0000 -1.496392E+0000
  2.147564E+0000 -3.978837E+0000
 -6.001959E-0001 -2.281292E+0000
 -2.908404E+0000 -1.044032E+0000
 -2.173361E+0000 -1.082600E+0000
  5.767691E-0001  7.053094E-0001
  8.761456E-0001 -4.702018E-0002
  7.626515E-0002 -1.847206E+0000
  1.516295E-0001 -1.770085E+0000
 -1.383154E+0000  2.078434E-0001
 -3.402195E-0001  2.472803E-0001
 -1.403276E+0000  7.577789E-0001
 -6.398403E-0001 -2.444155E-0001
 -7.839798E-0001  1.335414E+0000
  4.479285E-0001 -6.955839E-0001
  4.460110E-0001 -6.828478E-0001
  1.399635E+0000 -4.889861E-0001
  6.906936E-0001 -2.498176E-0001
 -2.727263E+0000 -5.384469E-0001
 -8.135188E-0001  7.154176E-0002
 -5.738313E-0001 -8.265747E-0002
 -8.672219E-0001 -1.543955E+0000
  9.370950E-0001 -1.958596E-0001
  6.196441E-0001  4.211425E-0001
 -1.470733E+0000 -5.282607E-0001
 -1.727740E-0001 -6.187878E-0002
  6.228357E-0001  2.919171E-0001
  7.900796E-0001 -4.218526E-0001
 -4.433034E-0001 -1.998377E+0000
 -6.610834E-0001 -9.295417E-0001
 -1.889848E+0000 -2.529430E+0000
  1.083151E+0000 -1.071212E+0000
  1.591443E+0000 -9.097556E-0002
  6.249415E-0001 -1.610751E+0000
 -7.971438E-0001 -5.234761E-0001
 -2.984244E+0000  4.622408E-0001
  1.139960E+0000 -9.701518E-0001
  4.333359E+0000  1.456328E+0000
  1.860755E-0001  1.517217E+0000
 -2.369171E+0000 -6.561654E-0001
 -3.697561E-0001  9.081890E-0001
  3.418656E-0001  6.205154E-0001
  1.210591E+0000  4.906202E-0001
  8.149553E-0001  8.000431E-0001
 -4.880844E-0001  1.778669E-0001
 -7.660753E-0001 -1.643252E+0000
  1.397050E+0000 -3.140992E+0000
  2.497404E+0000 -1.071648E+0000
  1.377665E+0000 -8.759592E-0001
 -1.263521E+0000 -1.941910E+0000
  2.217756E-0001 -2.472064E+0000
  1.469921E+0000 -2.402022E+0000
 -5.361556E-0001 -1.321389E+0000
 -7.644476E-0001 -9.922771E-0001
 -1.690460E-0001 -6.250907E-0001
  1.195824E+0000 -8.706392E-0001
 -2.299909E-0001 -5.223135E-0001
  2.279613E-0001  6.449910E-0001
 -8.596911E-0001 -6.803377E-0001
  2.048714E+0000  1.873408E+0000
  8.653049E-0001  2.452464E+0000
 -5.532410E-0001  1.681468E+0000
  3.733963E-0001 -4.430535E-0001
  9.920193E-0001 -1.997658E+0000
  2.491873E+0000 -2.741383E+0000
  1.996351E-0001 -2.638284E+0000
 -2.101501E+0000 -5.844027E-0002
 -1.855362E+0000 -9.132844E-0001
 -4.808469E-0001 -1.030898E-0001
  3.839691E-0001 -4.848294E-0001
  1.686415E+0000  3.375694E-0001
  6.566019E-0001  1.955958E+0000
 -6.391591E-0001  1.574953E+0000
 -1.359362E+0000  1.636248E+0000
 -7.294970E-0001  7.153999E-0001
  1.842595E+0000  6.743017E-0001
  8.262868E-0001 -6.954350E-0001
 -3.580727E+0000  1.280998E+0000
 -1.056326E+0000 -1.330386E+0000
  1.380036E+0000 -1.048615E+0000
  1.208259E+0000  1.362643E+0000
  3.319677E-0001 -3.060004E-0001
 -1.598274E+0000 -3.951545E-0001
 -8.529123E-0001 -2.530575E+0000
  2.124336E+0000  1.196324E+0000
 -3.695749E-0001  2.139251E+0000
 -3.338046E+0000 -7.238717E-0001
  5.328589E-0001 -4.864068E-0001
 -8.456580E-0001 -5.937276E-0001
  4.599863E-0001  1.098481E+0000
  1.751357E+0000  4.221417E+0000
 -4.217330E+0000  1.418473E+0000
 -2.497768E+0000 -1.979385E+0000
  2.949814E+0000 -2.590315E+0000
  2.617135E+0000  7.145920E-0002
 -1.932556E+0000  1.511612E+0000
 -2.274559E+0000 -6.656184E-0001
 -1.242492E+0000 -2.654852E-0001
  4.141986E+0000  1.542395E+0000
  2.122399E+0000  6.299333E-0001
 -1.304330E+0000 -3.760556E-0001
 -1.477807E+0000 -1.220635E+0000
 -2.336239E-0001 -1.056128E+0000
 -5.028956E-0002 -1.158933E+0000
 -4.641428E-0001  8.083188E-0001
 -2.114043E+0000  4.541217E-0001
  2.919659E-0001 -1.483681E+0000
  1.554166E+0000 -2.720414E+0000
  2.559493E+0000 -4.754552E-0001
 -1.878819E+0000  2.291780E-0001
 -1.151456E-0001 -3.993787E-0001
  8.350155E-0001 -6.837796E-0001
  3.493118E+0000 -1.213766E+0000
 -8.714707E-0001  4.242554E-0001
 -2.819488E+0000 -1.756119E+0000
  1.251802E-0001 -1.880322E+0000
  1.776577E+0000  1.642963E+0000
  1.104543E+0000  1.488231E+0000
 -1.754199E+0000  8.122386E-0001
 -1.707866E+0000 -2.800812E+0000
  1.242346E+0000 -2.460161E+0000
  1.119425E+0000 -1.649412E+0000
 -1.610107E+0000 -1.485490E+0000
 -1.929784E+0000 -1.421096E+0000
 -1.059288E+0000 -2.350072E+0000
  1.210376E+0000  3.499228E-0001
  5.185289E-0001  9.714479E-0001
  1.150536E+0000 -6.783271E-0001
  1.817163E+0000 -2.086253E-0001
  9.089803E-0001 -1.080482E+0000
  4.766997E-0001 -2.659516E-0001
 -3.379966E+0000  8.708281E-0001
 -3.911831E-0002 -1.767971E+0000
  2.315621E+0000  3.441984E-0001
  1.035272E+0000  9.738473E-0001
 -1.519505E-0001  9.396967E-0001
 -1.311598E+0000  7.052523E-0001
 -1.553854E+0000  1.042106E+0000
  9.656491E-0001  4.182015E-0001
  2.025827E+0000  1.042332E+0000
 -5.607532E-0001  7.578105E-0001
 -9.674623E-0001 -1.369298E+0000
 -4.274733E-0001 -1.020599E+0000
 -7.451111E-0001  2.643439E-0001
 -3.607963E-0001 -1.409014E-0001
  2.210298E+0000 -3.860303E+0000
  3.407093E+0000 -7.152138E-0001
  2.061721E-0001  9.740532E-0001
 -1.701884E+0000 -3.378691E-0001
 -9.883668E-0001  4.985111E-0001
  8.649288E-0001 -5.409113E-0001
  1.626641E+0000  2.834305E-0001
  2.948037E-0001  4.193724E-0001
 -3.101093E+0000 -5.959175E-0002
 -5.259231E-0002  7.301889E-0002
 -2.040850E+0000 -6.477287E-0001
  6.737035E-0002 -7.938020E-0001
  9.704534E-0001 -5.556696E-0001
 -1.455761E+0000  4.235402E-0001
 -9.383026E-0001 -2.412934E+0000
  1.821505E+0000 -3.255142E+0000
  2.959007E+0000 -1.948939E+0000
 -1.032649E+0000 -1.649621E+0000
 -1.949085E+0000 -1.776585E+0000
 -7.912339E-0001 -1.727244E+0000
  8.478569E-0001 -2.209763E+0000
 -6.821754E-0001 -1.730262E-0001
 -4.092374E+0000  6.140509E-0004
 -5.851461E-0001 -4.403264E-0001
  4.223950E-0001  2.925068E+0000
 -7.332525E-0001  3.582517E+0000
  6.114250E-0002  1.409281E+0000
  1.239186E+0000  7.850688E-0001
  3.366901E+0000 -1.656170E-0001
  3.281822E+0000 -1.279976E+0000
  5.547663E-0001  6.936109E-0001
 -1.903314E+0000  5.941825E-0001
 -2.950837E-0001  5.360931E-0001
  1.115971E+0000  2.898453E-0001
 -1.749004E-0001  9.119516E-0001
 -3.805069E+0000  5.443695E-0001
 -3.761904E-0001 -7.691771E-0001
  1.463786E+0000  1.316457E+0000
  1.298735E+0000  1.905674E+0000
 -5.161692E-0001  4.690397E-0001
  2.716046E-0002 -6.123272E-0001
  2.377843E+0000  3.964978E-0001
  3.085332E+0000 -1.700361E+0000
  1.646076E+0000  1.850633E-0001
 -9.673354E-0001  4.889390E-0001
 -6.321833E-0001  9.127791E-0001
 -6.417707E-0001  1.593462E-0001
  1.286544E+0000  2.215596E-0002
 -6.202931E-0002  2.053711E+0000
 -6.019840E-0001  5.271040E-0001
 -7.791575E-0001  9.233982E-0002
 -2.752221E+0000  3.911960E-0001
 -6.511147E-0001  1.563975E+0000
  2.312084E+0000  3.447162E+0000
  1.103601E+0000  3.775374E+0000
 -1.646610E+0000  2.315135E+0000
 -5.925676E-0001  1.614306E+0000
 -2.627321E+0000  3.642591E+0000
  9.575016E-0001  2.605263E+0000
  2.205091E+0000  1.901365E+0000
  1.910656E+0000  2.576468E-0001
  3.018458E-0001 -3.010847E-0001
 -7.523201E-0001 -5.630597E-0001
 -6.814610E-0001 -2.063462E+0000
 -1.863959E-0001 -2.033678E-0001
  6.316918E-0001  9.915815E-0001
 -2.427964E+0000  8.887554E-0001
 -2.608540E+0000  5.907793E-0001
 -6.661529E-0001 -3.102572E-0001
  4.009391E+0000 -4.401548E-0001
  2.829296E+0000 -2.641167E-0001
 -1.944179E+0000 -1.855707E+0000
 -9.215668E-0001 -6.169755E-0001
  1.588265E-0002  1.164777E+0000
  2.438943E+0000  9.640606E-0001
 -6.391937E-0001  1.134264E+0000
 -1.181284E+0000  3.485631E+0000
 -1.621156E+0000 -6.870005E-0002
 -1.127005E+0000 -6.995432E-0001
  3.254539E-0001  7.717450E-0001
 -1.442838E+0000 -7.121009E-0001
 -2.292199E+0000  2.681885E+0000
 -2.519332E+0000  1.802685E+0000
  2.769956E-0001 -1.294346E+0000
 -1.366069E+0000 -3.081557E-0002
  6.945216E-0001 -8.423642E-0001
 -3.251559E+0000  5.117060E-0001
 -3.031845E+0000 -1.378586E-0001
 -4.228378E-0002 -1.567130E+0000
  2.906539E+0000 -1.780141E-0001
  1.056255E+0000  2.319005E+0000
 -2.105398E+0000  6.646618E-0001
 -2.316870E+0000 -6.524327E-0001
  7.327294E-0001  9.664904E-0001
  3.194170E-0001  1.674097E+0000
 -3.379976E-0001  1.091556E+0000
  5.143617E-0001  7.780074E-0001
 -4.303798E-0001  5.047261E-0001
 -4.450350E-0001  1.625057E+0000
  2.407580E-0001 -2.304154E-0001
  2.534243E-0001 -7.594545E-0002
  1.922942E+0000  5.059863E-0001
 -2.209680E-0001 -9.145943E-0001
 -5.485740E-0001 -8.207289E-0001
  1.413091E-0001 -9.313715E-0001
 -4.782473E-0001 -1.958302E-0001
 -2.264567E+0000 -7.638026E-0001
 -3.389049E-0001 -2.144552E+0000
  2.313912E+0000 -1.063082E+0000
  8.362442E-0001  4.914939E-0002
 -9.000195E-0001 -1.586613E+0000
  1.425597E+0000  3.266512E-0001
  1.007632E+0000  3.389933E-0001
  2.658891E-0001 -6.131940E-0001
  9.937161E-0002  4.302103E-0001
 -1.622814E+0000  7.885498E-0001
 -3.060734E+0000 -7.279319E-0001
 -8.784938E-0001 -2.441969E+0000
  1.952615E+0000 -4.743503E-0001
  3.002540E-0001  1.316343E+0000
 -1.047653E+0000  2.203447E+0000
 -5.472604E-0001  2.024918E+0000
  1.308566E+0000  1.880030E+0000
 -8.407981E-0001  8.648759E-0001
 -5.309591E-0002  1.765600E+0000
  3.430422E-0001  2.369863E+0000
 -1.502136E-0001  1.314036E+0000
 -7.746081E-0001  7.008478E-0001
  2.431344E-0001  1.352067E+0000
 -1.357077E+0000 -4.660152E-0001
 -1.318908E+0000 -4.160908E-0002
 -3.135255E-0001  5.798707E-0001
  3.270202E-0001  1.006048E+0000
  9.278096E-0001 -3.513800E-0001
  2.613244E+0000 -5.254625E-0001
  6.645574E-0001  6.427502E-0002
 -1.625736E+0000 -2.966241E+0000
  5.187966E-0001 -1.403852E+0000
 -2.058879E-0001 -9.436848E-0001
 -1.328479E+0000 -1.782000E+0000
 -8.387981E-0001 -2.730364E+0000
  1.059391E+0000 -1.194977E+0000
  2.369989E-0001 -7.516051E-0001
 -2.928836E-0001  1.005689E-0001
  8.516177E-0001  7.081083E-0001
  3.419641E-0001 -6.088835E-0001
  1.165959E+0000 -1.196609E+0000
 -1.721066E+0000 -1.141019E-0001
 -5.048185E-0001 -3.391366E-0002
  5.296516E-0001  7.721249E-0001
 -1.066143E+0000  4.560391E-0001
 -8.295966E-0001  1.373292E+0000
 -1.463539E+0000  1.674922E+0000
 -2.028700E+0000  2.382196E+0000
 -1.093774E+0000  8.622467E-0001
  4.950760E-0001  1.083727E+0000
  3.704699E+0000  2.119970E+0000
 -9.409834E-0001  1.491713E+0000
  9.591013E-0002 -2.175472E-0002
  7.172352E-0001 -6.757134E-0001
 -1.766966E-0003 -6.391344E-0001
 -1.295984E+0000 -1.519371E-0001
  2.018919E+0000 -2.885726E+0000
  2.385876E+0000 -9.133262E-0002
  9.967748E-0001 -2.790483E-0001
 -1.119820E-0002 -8.038872E-0001
 -1.206928E+0000  3.254243E-0001
 -3.490954E-0001  4.611333E-0001
 -5.180213E-0002  6.222401E-0001
  1.150230E+0000 -1.126708E-0001
 -3.444954E-0001  1.218414E+0000
 -1.264114E+0000 -1.535806E-0001
 -7.764552E-0001 -8.968974E-0001
  1.150646E-0001 -2.588621E+0000
 -3.622691E-0001 -2.269723E+0000
 -2.888104E-0001 -4.107595E-0001
 -1.316158E+0000  9.464995E-0001
 -1.470016E+0000 -1.178992E+0000
  1.358411E+0000 -1.519329E-0001
  8.005969E-0001  3.065614E-0002
 -2.725097E-0001 -2.494817E-0001
  2.845802E+0000 -1.969785E+0000
  2.111715E+0000 -4.467637E-0001
 -1.770498E+0000 -1.128107E+0000
 -2.405088E+0000 -2.514169E+0000
  3.259421E-0001 -2.347644E+0000
  1.125533E+0000 -1.905555E+0000
 -6.534421E-0001 -1.161652E+0000
 -3.697557E-0001 -3.392084E+0000
 -3.734705E-0001 -1.668191E+0000
 -2.244828E+0000 -5.618094E-0001
 -1.486425E-0001 -1.900132E-0001
  2.212006E-0001 -3.265867E-0001
  1.365298E+0000 -5.580195E-0001
  7.884453E-0001  2.459770E-0002
  1.677682E-0001  2.617124E-0001
 -9.087544E-0001  7.218645E-0001
 -3.477093E-0001 -1.344075E+0000
 -7.029856E-0001  1.607177E-0001
 -1.378569E+0000 -1.250681E+0000
  5.726481E-0001  1.233031E+0000
  1.021290E+0000  1.850809E+0000
 -1.617574E+0000  1.744908E+0000
 -1.681096E+0000 -1.190250E+0000
  1.541814E+0000  8.153092E-0001
  1.013721E+0000  1.107468E-0001
  3.480526E-0001  1.288414E+0000
  9.543255E-0001  8.678807E-0001
  2.018232E-0001  1.068916E+0000
 -9.867166E-0001 -3.153753E-0001
 -4.817154E-0001  4.872952E-0003
  7.037322E-0001  5.437770E-0001
 -8.899040E-0001  8.456066E-0001
 -2.077515E+0000  2.107189E+0000
 -1.688534E+0000  1.522970E+0000
 -1.517415E+0000  3.289774E-0001
  1.392662E+0000  2.629018E+0000
  1.397404E+0000  1.768237E+0000
  1.378011E-0001  5.055499E-0001
 -2.412434E-0001 -7.328605E-0001
 -4.214528E-0001 -8.689210E-0001
  1.673818E-0001 -8.238423E-0001
 -7.386809E-0001  1.851975E+0000
 -3.629078E+0000  3.280392E-0001
 -5.928059E-0001 -1.063124E+0000
  1.293044E+0000 -1.823197E+0000
  3.490292E+0000  9.387287E-0001
 -1.497272E-0001  5.750782E-0001
 -1.644217E+0000 -1.163253E+0000
 -8.342090E-0001 -1.431266E+0000
  1.076196E+0000 -4.497026E-0001
  4.168103E-0002 -8.193209E-0001
  4.511255E-0001 -5.364711E-0001
 -9.223653E-0003 -1.111022E-0002
 -2.056998E+0000  7.428883E-0001
 -1.667893E+0000 -7.485039E-0001
  8.712470E-0002  1.143480E-0001
 -4.252937E-0001  1.592375E-0001
  7.541949E-0001 -4.690146E-0001
 -1.690307E+0000 -1.358712E-0001
 -1.609648E+0000  1.329265E+0000
 -8.732048E-0001  1.714524E+0000
  2.472270E-0001  1.527499E+0000
  8.536961E-0002  2.229763E+0000
 -1.023535E+0000  1.997134E+0000
  9.374838E-0001 -3.137878E-0001
  1.430495E+0000 -7.731604E-0001
 -8.427984E-0002  9.392893E-0001
  1.792576E+0000 -1.099127E+0000
  1.002282E+0000 -9.877246E-0001
 -6.687491E-0001 -8.557315E-0001
  8.791696E-0001 -1.478429E+0000
  2.689163E+0000 -1.515801E+0000
 -1.719287E+0000 -6.038884E-0001
 -8.960659E-0001 -6.300350E-0001
  2.206899E+0000 -2.063710E-0001
  6.277697E-0001  1.019016E+0000
 -8.501315E-0001  1.935409E+0000
 -2.138917E+0000  4.784849E-0001
 -4.733530E-0001 -4.237066E-0001
  2.786481E+0000 -5.422285E-0001
  4.167875E-0001  4.719320E-0001
 -6.293372E-0001  1.395780E+0000
  9.344427E-0001  5.720415E-0001
  1.343719E+0000  6.827091E-0001
  1.819628E+0000  4.269682E-0001
 -3.262310E-0001  1.450389E+0000
 -4.152428E+0000  2.422140E+0000
 -2.800124E+0000 -8.782212E-0001
  3.977058E+0000  9.895502E-0001
  3.645337E+0000  1.634560E+0000
  7.966238E-0001  6.535006E-0001
 -1.136630E+0000 -5.607411E-0001
  2.257771E-0001  1.134166E+0000
 -1.704354E+0000  2.521335E-0001
 -9.169514E-0001  4.229991E-0001
 -8.949859E-0001  6.437456E-0001
 -6.108773E-0001  1.423152E+0000
  9.194674E-0001  7.504051E-0001
  1.202037E+0000  1.084357E+0000
 -1.063042E+0000 -2.694379E-0001
  8.396680E-0001 -5.334018E-0001
  2.377046E+0000  2.411937E-0001
  1.558134E+0000  1.739713E-0001
 -3.463254E-0001 -1.392230E+0000
 -8.581242E-0001 -3.062116E-0001
 -1.349530E-0002 -6.180535E-0001
 -1.690985E+0000  5.442352E-0001
 -3.338784E-0002  7.051751E-0001
 -1.906356E+0000  3.836383E-0001
  4.647243E-0001  2.746458E-0001
  3.798730E-0001  3.967882E-0001
  1.409729E-0001  1.695138E+0000
  6.775472E-0001 -6.062499E-0003
  2.260483E-0001  1.374779E+0000
 -3.207726E-0001  3.628229E-0001
  1.672389E-0001  4.371787E-0001
  4.167732E-0001 -1.922523E+0000
  1.959982E+0000 -2.419122E+0000
  2.975987E+0000 -1.874849E-0001
  6.525582E-0001  6.973347E-0001
 -1.004436E+0000  1.777226E-0001
 -1.661461E+0000 -1.793400E+0000
  2.222440E+0000 -2.069382E+0000
  1.971673E+0000 -1.015333E+0000
 -8.879223E-0001 -4.930774E-0001
 -2.524703E+0000  1.611947E+0000
 -1.273245E+0000  1.074245E+0000
 -3.498696E-0001  2.891919E+0000
  1.230315E+0000  3.134008E+0000
 -3.045818E-0001  1.993272E+0000
 -3.166830E-0001  3.659997E-0001
  1.717342E+0000 -1.735484E+0000
  1.585043E+0000 -1.665293E+0000
  1.482020E+0000 -7.873699E-0002
  3.932823E-0001 -1.721864E+0000
  2.464516E-0001 -1.349284E+0000
 -6.172152E-0001 -1.515086E+0000
  4.676653E-0001  7.475193E-0001
  1.210023E-0001  1.307139E+0000
  2.312675E-0001 -8.235995E-0002
 -4.472923E-0001  1.803087E-0001
 -5.503334E-0001 -9.240503E-0001
  5.266426E-0001 -6.492709E-0001
 -1.469575E+0000  1.421893E+0000
 -1.688506E+0000  2.544731E+0000
 -1.478971E-0003  2.197523E+0000
 -1.712383E+0000  1.602071E+0000
 -1.388300E+0000 -5.078220E-0002
  1.325448E+0000 -1.400955E+0000
  2.001170E-0001 -1.046504E+0000
 -1.818706E+0000 -1.432844E+0000
 -5.613203E-0001 -7.519344E-0002
 -1.435434E+0000  1.619559E+0000
  8.340570E-0001  2.652436E+0000
  6.356491E-0001  2.188595E+0000
 -6.251574E-0001  2.794823E+0000
 -1.167605E+0000  6.790176E-0001
  7.464451E-0001 -1.123656E+0000
  1.141360E+0000  4.571166E-0002
  7.750114E-0001  2.293665E-0001
  8.575248E-0001 -4.243347E-0001
  1.557619E+0000  2.005146E+0000
  8.196852E-0001  2.181857E+0000
  9.052965E-0001  2.766020E-0001
  3.080523E+0000  7.455384E-0001
  2.216106E+0000  2.093551E-0001
  1.763689E+0000 -5.443469E-0001
 -1.045477E+0000 -2.593251E+0000
 -2.481354E-0001 -4.672796E-0001
 -6.978345E-0001 -1.276194E+0000
 -4.500493E-0001  6.066362E-0001
 -9.206162E-0001  9.217524E-0001
 -1.455233E+0000  6.798944E-0001
 -2.009149E+0000  7.893958E-0001
 -8.928015E-0001  7.483559E-0001
  4.418603E-0001 -6.421138E-0002
  1.635195E+0000  1.471996E+0000
 -5.576521E-0001  1.095858E+0000
 -1.112531E+0000 -2.555065E+0000
 -6.591384E-0001 -3.400935E+0000
  2.739298E+0000 -1.221593E+0000
 -8.034990E-0001  5.980088E-0002
 -5.814286E-0001  5.610196E-0001
  2.760774E-0002 -8.420116E-0001
 -7.632191E-0001 -5.142799E-0001
 -1.003805E+0000 -1.712920E+0000
  8.241202E-0001 -2.820576E+0000
  1.029081E+0000 -1.041988E+0000
  1.205069E+0000 -4.054526E-0001
  1.306147E+0000 -6.034553E-0001
 -1.273220E+0000  1.612707E-0001
 -2.945033E+0000 -1.159510E+0000
 -9.297272E-0001  5.923706E-0001
  1.200960E+0000  7.386382E-0001
  3.014909E+0000 -1.458257E+0000
  3.328301E+0000  4.302890E-0002
  7.606672E-0003  1.611186E+0000
 -2.962426E+0000 -1.019666E+0000
  1.485967E+0000 -2.320673E+0000
  1.669743E+0000 -1.048512E+0000
  2.597302E-0001 -3.830401E-0001
 -1.078529E+0000  2.035914E+0000
 -1.576617E-0001  6.290002E-0001
  2.687666E-0001 -7.828392E-0001
  3.705305E-0001 -7.045190E-0001
  1.329002E+0000 -1.613217E+0000
 -1.095948E-0001  5.117471E-0001
 -1.388003E+0000  3.108535E-0001
  5.604551E-0001 -5.268102E-0002
  1.788273E-0001  5.193504E-0001
 -2.348155E+0000  2.561489E+0000
 -2.117003E+0000 -6.619305E-0001
  3.108755E+0000 -2.795522E+0000
  3.919283E+0000 -8.285508E-0001
 -9.711992E-0001  9.252289E-0001
 -2.370446E+0000  1.142397E+0000
 -1.051117E+0000  6.505299E-0001
  1.232631E+0000  3.126879E-0001
  2.014614E+0000  4.106502E+0000
  3.236739E-0002  2.495985E+0000
 -3.634688E+0000 -1.439035E+0000
  3.780876E-0001 -2.642242E+0000
  3.320631E+0000 -3.256790E+0000
  2.739543E+0000 -1.363995E+0000
 -2.113423E+0000  2.249279E-0001
 -3.797092E+0000  8.841949E-0001
 -1.588700E+0000  7.197372E-0001
  2.437340E+0000  1.749276E+0000
  1.198753E-0001  7.131283E-0001
  9.687152E-0001 -3.052772E-0001
 -3.991585E-0001 -4.144883E-0001
 -5.361895E-0001  1.046450E-0001
 -1.204573E+0000 -7.174244E-0001
 -3.939086E-0001  4.276146E-0001
  1.016711E+0000  2.609910E-0001
  1.586621E-0002 -6.404555E-0001
 -1.017882E+0000  4.199691E-0002
  5.593066E-0001  1.521167E+0000
  2.132378E+0000  1.543230E-0001
 -1.053428E+0000  6.388493E-0003
  1.036442E-0001 -8.539702E-0001
  2.051001E-0001 -1.390307E+0000
  1.559089E+0000 -4.466173E-0001
  1.172246E+0000  4.175531E-0001
 -5.992903E-0002 -2.037562E+0000
 -1.310662E+0000 -9.140855E-0001
 -1.146857E+0000 -7.846881E-0002
  1.208806E+0000 -8.033699E-0001
  3.720846E-0001 -1.264689E+0000
 -1.046293E+0000 -5.035443E-0001
 -1.155023E+0000 -2.882026E+0000
 -4.271627E-0001 -3.115425E+0000
  9.224251E-0001 -2.211778E+0000
 -9.005944E-0001  7.457262E-0001
 -4.215760E-0002  5.935823E-0001
 -4.406051E-0001 -2.831142E-0001
  4.353267E-0001  1.858483E-0001
 -7.174797E-0001  1.362211E+0000
  3.637388E-0001  2.211442E+0000
  9.278546E-0001  2.831743E+0000
  1.682507E+0000  1.257751E+0000
  1.057747E+0000  7.700470E-0001
 -1.155775E+0000  6.115308E-0001
  2.568999E+0000  5.665363E-0001
  1.365611E+0000  8.247292E-0001
 -1.686715E+0000 -5.110937E-0001
 -1.163629E+0000 -4.364495E-0001
 -9.389489E-0001  2.024722E-0001
  7.786636E-0001 -1.313001E+0000
  1.903883E+0000 -1.477371E+0000
  1.881870E+0000 -2.883420E+0000
  1.598111E-0001  1.534775E+0000
 -3.807666E+0000  2.147660E+0000
 -6.698725E-0001  1.101613E+0000
  1.794043E+0000  2.054014E+0000
 -7.802293E-0001  1.693716E+0000
  1.597044E+0000 -6.497255E-0001
 -2.325279E-0001 -4.724581E-0001
 -1.546265E+0000 -1.503657E+0000
 -3.111816E-0001 -9.355395E-0001
  2.324025E+0000 -7.182185E-0001
  1.246302E+0000  1.394602E+0000
 -1.741274E+0000  7.576093E-0001
 -1.085435E+0000  1.564829E+0000
 -9.771802E-0002 -5.823039E-0001
  3.350757E-0001 -2.543854E-0001
  2.602310E-0001  1.628936E+0000
  6.466710E-0001  1.268758E+0000
  5.709726E-0001 -1.082983E+0000
  2.487991E+0000  2.093620E+0000
  2.040478E-0001  1.784785E+0000
 -5.297011E-0001  2.999962E-0001
 -5.085946E-0001  3.475571E-0001
  3.381667E+0000 -1.195610E-0001
  1.698430E+0000 -7.306922E-0001
 -1.546386E+0000  3.786391E-0001
 -3.440318E+0000 -7.245238E-0001
 -2.011136E+0000 -7.716837E-0001
 -2.264851E+0000  1.119436E+0000
  1.787150E-0001  1.561875E-0001
 -1.064653E+0000  5.455518E-0001
  1.057517E+0000  7.754611E-0002
  1.509255E+0000  1.624997E+0000
 -1.985725E+0000  2.662282E+0000
 -2.706585E+0000  1.405838E+0000
 -8.017176E-0002 -7.111275E-0001
  3.480030E-0001  1.176563E-0001
 -1.200438E+0000 -5.334071E-0001
 -3.045733E+0000 -1.873210E+0000
 -2.254929E-0001 -4.688984E-0001
  8.840055E-0001  9.611312E-0001
  2.856750E-0001  2.540967E+0000
 -9.648804E-0001  1.783873E+0000
 -1.422340E+0000  1.459746E+0000
 -5.864396E-0001 -1.391922E-0001
  1.119816E+0000 -4.044893E-0001
  4.056899E-0001 -7.789804E-0001
  1.580080E-0001  1.353543E+0000
 -1.831914E+0000  5.863662E-0001
 -1.208437E+0000  4.056937E-0001
  2.121873E+0000 -9.523681E-0001
  1.537534E-0003 -2.377935E+0000
  1.421848E+0000 -4.743664E-0001
  6.996510E-0001 -1.074934E+0000
 -2.556236E+0000 -4.685434E-0001
 -2.212674E+0000 -1.793857E-0001
 -3.128869E-0001  7.849513E-0002
  4.282892E+0000 -1.777269E+0000
  3.099191E+0000 -8.840509E-0001
  9.615410E-0001 -3.350868E-0001
  1.740520E+0000 -1.090158E+0000
  4.796087E-0001 -5.548783E-0001
  2.191088E-0002 -1.418798E+0000
 -7.306993E-0001 -1.806841E+0000
  1.788474E-0001 -9.713113E-0001
 -5.295369E-0001 -1.303080E+0000
 -4.516321E-0002 -1.389311E+0000
 -9.676430E-0001 -1.375273E-0001
 -9.391529E-0001 -4.646437E-0001
  1.549395E-0001 -1.686016E+0000
  4.763780E-0001 -3.629985E-0001
 -1.158373E+0000 -4.589891E-0001
 -2.740327E+0000  2.055457E-0001
 -1.481214E+0000 -7.085173E-0001
  8.843804E-0001 -5.054293E-0002
  1.371645E+0000  1.038335E+0000
  5.144114E-0001 -1.705283E-0003
  9.388996E-0002 -1.851758E-0001
 -3.263378E+0000  5.182951E-0001
 -4.018095E-0001  4.951568E-0001
  1.790926E+0000 -1.722016E+0000
  7.233318E-0001 -3.004120E+0000
 -1.013658E+0000 -2.416810E+0000
  4.747982E-0001  1.149825E+0000
  1.628549E+0000  1.572013E+0000
  1.474798E-0001  2.493337E+0000
  1.147670E+0000 -1.070066E-0001
  1.299598E+0000 -7.286987E-0001
  1.167685E+0000 -1.793243E-0001
 -8.868306E-0001  8.757031E-0001
 -8.680155E-0001  7.702915E-0001
 -1.782992E+0000  8.245518E-0001
  1.714785E+0000  4.033560E-0001
  6.581469E-0001  2.234654E+0000
 -6.461979E-0001  1.466352E+0000
  5.102105E-0001  1.519287E+0000
 -7.936334E-0001  1.152382E-0002
  2.384156E-0002 -9.508390E-0001
  2.431888E+0000 -5.938874E-0001
  8.959759E-0001  6.240119E-0001
 -1.236612E+0000  3.078522E+0000
 -1.390479E+0000 -1.251777E-0001
  3.179451E+0000  1.606722E+0000
  3.193368E+0000  2.400653E+0000
 -1.589413E+0000  1.800451E+0000
 -2.280918E+0000 -2.599110E+0000
  3.313198E-0001 -1.575189E+0000
  1.186621E+0000 -1.550216E+0000
 -7.174393E-0001 -3.407990E+0000
  1.827613E-0001 -8.383311E-0001
 -3.123071E+0000 -7.181733E-0001
  9.351410E-0001 -1.014075E+0000
  1.057805E+0000  3.435261E-0001
 -2.010696E+0000  5.935450E-0002
 -4.555225E-0001 -9.641097E-0001
  6.042536E-0001 -2.581010E+0000
  5.595981E-0001 -7.098526E-0001
  4.622327E-0001 -5.611093E-0001
 -1.578028E+0000 -3.694297E-0001
 -1.559444E+0000  1.987790E-0001
  4.107909E-0001  6.371424E-0001
  2.807685E+0000 -1.184468E+0000
  4.803609E-0001 -2.342107E+0000
 -1.149337E+0000 -9.121473E-0001
 -4.979812E+0000 -7.248240E-0001
 -3.966546E+0000 -6.726393E-0001
  5.215913E-0001 -3.455128E-0001
  6.903173E-0001 -4.849587E-0001
 -7.597826E-0001 -4.334550E-0001
 -6.925288E-0001 -1.366729E+0000
 -2.999461E-0001  2.010597E-0001
 -5.100366E-0001  1.209172E+0000
  1.029880E+0000  8.541768E-0001
  8.418044E-0001  2.278300E+0000
  6.513351E-0001  5.960347E-0001
  5.370309E-0001  2.827722E-0001
 -1.655277E-0001 -1.701953E-0001
  1.560490E-0001 -1.532197E-0001
 -1.369630E+0000  9.981062E-0001
 -1.686608E+0000  1.160835E+0000
  1.421461E+0000  2.238708E-0001
  2.067153E-0001  1.123675E-0003
  1.711656E-0001  5.126593E-0001
  7.194339E-0001  6.283315E-0001
  3.453375E+0000 -9.663869E-0001
  3.016878E+0000 -5.859421E-0001
 -1.515900E+0000 -2.856124E+0000
 -3.127584E+0000  2.141579E-0001
 -2.483762E+0000  1.500644E+0000
  7.999746E-0001  1.158704E+0000
  1.374038E+0000  6.251202E-0001
  3.863625E-0001 -2.232219E-0001
 -1.612186E+0000 -3.535165E-0001
 -4.816497E-0001  4.059684E-0001
  8.540720E-0001  1.160437E+0000
  1.181440E+0000  1.179177E+0000
 -9.075540E-0001  2.612450E+0000
 -8.424056E-0001  7.048542E-0001
  1.585699E+0000 -4.400330E-0001
  6.271675E-0001  1.693309E-0001
 -5.620297E-0001  2.367511E-0001
  1.273523E+0000  8.995252E-0001
  2.085921E-0001  1.562838E+0000
 -9.003890E-0001  1.811538E+0000
 -1.939137E+0000 -1.590704E+0000
  6.849206E-0001 -9.634473E-0001
  6.161863E-0001 -2.871741E-0001
  1.497864E+0000  4.707925E-0001
 -1.227632E+0000  1.385332E+0000
  1.118261E+0000  1.425545E+0000
  2.609407E+0000  4.612775E-0001
  1.293849E+0000  1.492144E+0000
 -1.063015E+0000 -1.320008E-0001
 -2.372718E+0000 -1.542270E+0000
 -2.432580E+0000  2.938204E-0001
  4.451089E-0001 -1.063622E+0000
  6.359773E-0001  1.496069E-0001
 -4.111875E-0001  6.135341E-0001
  1.577065E+0000 -9.609246E-0002
 -5.521304E-0001  6.543650E-0001
 -7.491207E-0001  1.918947E+0000
 -2.294656E+0000  2.342207E+0000
  2.419091E+0000  1.641624E+0000
  3.307840E+0000  1.274246E+0000
 -2.592159E-0001  6.901881E-0001
 -2.411903E+0000 -1.052210E+0000
 -7.412826E-0001 -1.630348E+0000
  2.212430E+0000 -1.969102E+0000
  1.314279E+0000 -1.846238E+0000
  8.134729E-0001 -6.554478E-0001
 -8.770551E-0001 -6.039578E-0001
  6.716591E-0002  1.229772E+0000
 -1.671359E+0000  2.534760E+0000
 -6.333918E-0001  1.165394E+0000
  4.084254E-0001  1.721596E+0000
 -1.014526E+0000  7.360776E-0001
 -6.566044E-0001  1.537240E+0000
 -1.324569E+0000  3.647313E-0001
 -8.387254E-0001  2.679534E-0001
  1.565946E+0000  7.326586E-0001
  3.801792E-0001 -1.312919E+0000
  4.825479E-0001 -5.095224E-0001
  2.810807E-0001 -2.390011E-0001
  7.214483E-0001 -2.097529E-0001
  1.784527E-0001  1.763487E+0000
  6.693060E-0001  2.958372E+0000
 -2.627463E+0000  2.457863E+0000
 -5.584844E-0001 -1.597642E+0000
  3.463366E+0000  1.384105E-0001
 -4.423923E-0001  9.442128E-0001
 -2.747198E-0001 -1.920225E+0000
 -6.839892E-0001 -2.448221E+0000
 -2.395254E-0001 -1.493424E+0000
 -4.558329E-0001 -1.299802E+0000
  1.961113E+0000 -1.260945E+0000
 -6.625519E-0002  1.619128E+0000
 -3.107210E-0001  3.600582E-0001
  1.108359E+0000 -2.743352E-0001
  1.618530E+0000  8.141555E-0001
  6.550502E-0001  1.361033E+0000
 -7.318554E-0001  1.216366E-0001
  5.457816E-0001 -5.672485E-0001
  1.158570E+0000  1.959940E+0000
 -1.593625E-0001  1.111371E+0000
 -9.323404E-0001  1.016820E+0000
 -3.139633E+0000 -7.121812E-0001
 -1.434388E+0000 -3.005148E-0002
 -1.262832E+0000 -9.846272E-0003
  7.682895E-0001  2.717488E-0001
 -2.343677E-0001 -3.953136E-0001
  1.483445E+0000 -1.232895E+0000
  2.745826E+0000 -1.598079E+0000
 -1.810672E-0001 -2.071243E+0000
 -3.695611E-0001 -6.727437E-0001
 -1.316929E+0000 -1.121420E+0000
 -9.102487E-0001  5.931886E-0001
 -1.347688E+0000 -6.552129E-0001
  1.928121E+0000 -5.339022E-0001
  2.222543E+0000  2.425047E+0000
 -8.952985E-0001  3.052889E+0000
 -1.554299E+0000  2.480895E+0000
  1.777121E-0001 -5.579307E-0001
  4.132190E+0000  1.863475E+0000
 -2.348655E+0000  1.437917E+0000
 -5.122458E-0001  2.560570E-0001
 -5.895217E-0001  1.696811E+0000
  1.638062E+0000  1.397508E+0000
  1.340872E+0000  1.448169E+0000
 -1.516058E-0001  1.745971E+0000
 -1.950223E+0000  4.870178E-0001
  1.537641E+0000 -1.075809E+0000
  2.444772E+0000  4.804893E-0001
 -1.931885E+0000  1.172689E+0000
 -1.096416E+0000  6.583473E-0001
  2.861306E+0000  8.962365E-0001
  1.250503E+0000  1.881640E+0000
 -1.423080E+0000  1.235890E+0000
  2.196964E+0000  2.728777E-0001
  8.398099E-0001  1.141338E-0001
  2.358769E-0001  4.985216E-0001
  4.400554E-0001 -5.861127E-0001
  6.476764E-0001 -3.250817E-0001
  1.416755E-0001  3.523608E-0001
  1.373325E-0001  7.341504E-0001
  1.524169E-0001  1.653659E+0000
 -2.312739E+0000 -4.136044E-0001
 -5.601646E-0001 -7.258595E-0001
 -2.279826E-0002 -7.127257E-0001
 -7.543180E-0002  4.780478E-0001
 -1.500810E+0000  3.240522E-0001
 -1.170139E+0000 -2.808197E-0002
  2.105573E+0000  9.037431E-0001
 -1.777802E+0000  6.348767E-0001
 -2.268966E-0001 -5.709462E-0001
  6.349220E-0001  1.332020E+0000
 -1.651777E+0000  1.306682E+0000
  9.769518E-0001  7.125278E-0001
  4.100259E-0002  7.571211E-0001
  7.850451E-0001  2.065893E+0000
 -5.844873E-0001  1.422606E+0000
 -1.403046E+0000  7.438644E-0001
  5.968371E-0001  9.457000E-0001
  8.075429E-0001  2.655538E+0000
 -1.561715E+0000  2.677095E+0000
 -3.731162E+0000 -2.002722E-0001
  1.280060E+0000 -1.916181E+0000
  1.229645E+0000 -5.236403E-0002
 -1.427750E+0000  5.802124E-0001
 -1.464264E+0000 -2.065025E+0000
  1.191305E-0001  1.567857E-0001
  5.415885E-0001  1.332278E+0000
 -7.189440E-0001  6.789082E-0001
 -1.001746E+0000 -2.573606E+0000
 -8.995894E-0001 -2.428948E+0000
  1.156764E+0000 -3.078672E+0000
  2.006796E+0000 -7.649757E-0001
 -7.666095E-0001 -3.706110E-0001
 -4.953462E+0000  3.584103E-0001
 -1.965028E+0000 -2.478290E-0001
 -1.928571E-0001  9.472967E-0003
 -9.349737E-0001  2.572305E-0001
 -7.961706E-0001 -8.823152E-0001
  5.817127E-0001  7.459172E-0001
 -2.074380E+0000  1.663562E+0000
 -3.040556E+0000  5.059251E-0001
  4.934986E-0001  6.418347E-0001
  2.205367E+0000  1.610344E+0000
  7.794525E-0001  1.117007E-0001
 -9.083306E-0001 -5.900067E-0001
 -1.959018E+0000 -3.302882E-0001
 -5.458417E-0001 -1.371151E+0000
  2.679374E+0000 -5.888820E-0002
  8.222860E-0001  1.580915E+0000
 -1.533413E+0000  6.084862E-0001
 -2.246776E-0001 -2.160418E+0000
  1.818876E+0000 -1.408091E+0000
  6.848081E-0001 -1.880169E+0000
  5.718093E-0001 -1.206072E+0000
  1.169154E+0000 -7.512295E-0001
 -3.147166E-0001 -1.310978E-0001
  9.401360E-0001 -4.210246E-0001
  1.723313E+0000  8.621135E-0001
 -1.785353E+0000 -8.036331E-0001
 -6.662788E-0001 -2.907004E+0000
  8.930882E-0001 -6.494862E-0001
  6.708584E-0001  2.590700E-0001
  3.602590E-0001  6.855507E-0001
 -6.213731E-0001  2.760436E-0001
 -9.067723E-0002  1.638373E+0000
  5.337699E-0001  2.466971E-0001
  2.161163E+0000  3.994386E-0001
 -8.599634E-0001  6.957885E-0001
 -1.705368E+0000  1.331502E+0000
 -3.104586E+0000 -2.025597E+0000
  5.945964E-0002 -1.918946E+0000
  9.759285E-0001  7.430837E-0002
  6.880957E-0001  1.205312E+0000
 -1.015936E+0000  9.855965E-0001
 -5.161039E-0001  6.761146E-0002
 -1.695472E-0001  3.360831E+0000
 -1.527136E-0001  2.252292E+0000
 -1.542946E-0001  2.187175E+0000
  4.465806E-0001 -5.130529E-0002
  8.040158E-0001 -2.781280E+0000
 -3.475760E-0002 -1.896037E+0000
 -2.925446E+0000  9.549152E-0001
 -3.758168E+0000 -1.167761E+0000
  1.585606E+0000 -4.103017E+0000
  3.945860E+0000 -2.571215E+0000
  4.447609E-0001 -8.853004E-0001
  8.846699E-0002 -3.316041E-0001
 -9.189064E-0001 -2.012122E-0001
  9.647787E-0001 -2.851831E-0001
  9.644071E-0001 -5.008857E-0001
  6.681083E-0001 -3.944928E-0001
 -2.164510E-0002  2.824542E-0001
  1.145212E+0000 -8.819553E-0001
  1.033500E+0000  1.366210E-0001
  1.004398E+0000  8.571594E-0001
 -1.319263E+0000  4.954129E-0001
 -1.592666E+0000  8.289683E-0001
 -3.174577E-0001  1.001276E+0000
  1.700481E+0000  1.733513E-0001
  9.600249E-0002  5.137668E-0002
 -4.856850E-0001  2.218097E+0000
 -1.533035E+0000  1.196363E+0000
  9.504552E-0001  5.349265E-0001
 -6.480706E-0001  1.032297E+0000
  1.067812E+0000  2.790066E+0000
 -3.555809E-0001  1.426746E+0000
 -2.090472E+0000  1.069324E+0000
 -5.842245E-0001 -1.550733E-0001
  1.162035E+0000  7.458212E-0001
  1.305727E+0000 -1.641524E+0000
  1.464334E+0000 -1.537042E+0000
 -5.535530E-0002 -8.307740E-0001
 -1.656867E+0000 -2.992511E-0002
 -1.519616E+0000 -7.067262E-0001
  9.399816E-0002  1.473004E+0000
  1.629031E+0000  2.541419E+0000
 -5.068638E-0001  1.994245E+0000
  7.272092E-0001 -2.170022E-0001
  3.195581E+0000 -1.880370E+0000
 -6.442860E-0001 -7.488858E-0001
 -3.512871E+0000 -3.658037E-0001
  1.184604E+0000 -4.861061E-0001
  1.325129E+0000  1.246806E+0000
  1.274211E+0000  2.088070E-0001
 -5.102097E-0001 -9.530264E-0001
  4.023120E-0001 -1.822288E+0000
 -1.152060E+0000  3.401925E-0001
 -9.851837E-0001 -8.079350E-0001
  1.261268E+0000  1.360784E-0001
  2.341225E+0000  2.039286E+0000
  1.072686E+0000  1.494343E+0000
 -1.124654E+0000  3.045752E+0000
  8.302599E-0001  1.716755E-0001
  9.550710E-0001  8.599537E-0001
  1.650896E-0001  1.440905E+0000
 -1.620483E+0000 -1.068006E+0000
  1.725638E+0000 -1.271847E-0001
  1.091786E-0001 -4.479827E-0001
 -7.328783E-0001  2.460864E+0000
 -3.082442E+0000  2.354430E+0000
 -8.082930E-0001  2.262901E+0000
  1.221859E+0000  1.107134E+0000
  1.745153E+0000  9.319168E-0001
  1.950953E+0000  3.480917E-0001
  3.901810E-0001 -2.218351E-0001
  3.195011E-0001  7.351599E-0002
  3.579666E-0001  1.401313E+0000
 -3.187206E-0001  1.521564E+0000
 -1.883621E+0000 -2.314925E-0001
  2.044904E+0000 -4.323229E-0001
 -1.828121E-0001 -8.892290E-0001
 -3.044264E-0001 -2.084165E+0000
  1.972010E-0001 -1.899832E+0000
  5.375289E-0001 -2.191822E+0000
  2.220949E-0001 -1.856760E+0000
 -1.278503E+0000 -6.639700E-0001
  4.790295E-0001 -1.030178E+0000
  1.822902E+0000 -2.703026E+0000
  1.793488E+0000 -2.139866E+0000
 -1.020391E+0000 -1.708975E+0000
 -2.282341E-0001 -2.597608E+0000
 -1.545343E+0000 -1.220043E+0000
  4.869781E-0001 -8.177401E-0002
 -1.063766E+0000 -7.182026E-0001
 -1.752174E+0000 -1.525585E+0000
 -3.869584E+0000 -1.834778E+0000
  7.008212E-0001  4.077674E-0001
  1.125801E+0000  7.642736E-0001
 -5.548176E-0001 -1.169763E+0000
 -1.157182E+0000 -1.981659E+0000
 -2.716485E+0000 -1.677487E+0000
  2.468149E-0001 -2.299780E+0000
  1.888688E+0000  3.926900E-0001
 -1.854294E+0000  2.094717E+0000
 -6.523221E-0002  1.539612E-0001
  3.291660E+0000 -1.498555E+0000
  1.737454E+0000  1.075925E+0000
 -2.668724E+0000 -1.842380E+0000
  9.141560E-0001 -2.687207E+0000
  8.634570E-0001 -1.107423E+0000
  1.111430E+0000  1.256348E+0000
 -8.590847E-0001 -1.965932E-0001
  1.478578E-0001 -1.926942E+0000
 -5.176141E-0001 -1.358066E+0000
 -1.266117E+0000  8.860865E-0002
 -4.457597E-0001  1.209718E+0000
 -3.659143E-0001  4.928593E-0001
  2.040069E-0001 -8.641187E-0001
  2.021536E+0000 -8.300784E-0001
 -1.454751E+0000 -1.419357E+0000
 -2.306232E+0000 -1.726465E+0000
 -5.236048E-0001 -9.943073E-0001
  8.696518E-0001 -2.997502E-0001
  2.146224E+0000  1.572662E-0001
  1.867463E+0000  1.820054E+0000
 -1.412578E+0000  2.768037E+0000
 -2.336600E+0000 -7.937616E-0001
  8.578753E-0001  6.907289E-0001
 -1.141749E-0001  1.533402E+0000
 -4.903452E-0001  2.928650E+0000
  1.699746E+0000  1.399901E+0000
  6.380800E-0001  1.915304E+0000
 -3.463738E+0000  2.153596E+0000
 -1.422535E+0000  1.607675E+0000
  2.044965E+0000  7.328823E-0001
  2.130537E+0000  8.113004E-0001
  2.517044E-0001  2.514404E-0001
  3.414918E-0001  1.326246E+0000
  1.396774E+0000  1.296777E+0000
 -1.246206E+0000  2.655575E+0000
 -1.263329E+0000 -1.655036E-0001
 -1.255659E+0000  1.550518E+0000
 -9.860294E-0001  1.641927E+0000
  1.553907E-0001  1.098416E-0001
  6.951804E-0001  1.023927E+0000
 -1.404106E+0000  3.412670E+0000
  1.141088E-0001  2.911110E+0000
  7.957318E-0001  4.453263E-0001
  2.466614E+0000  1.919262E+0000
  7.598279E-0001  3.960053E-0001
  3.602119E-0001 -1.413793E-0001
  2.791923E+0000 -1.288518E-0001
  1.006770E+0000  7.971917E-0001
 -7.394558E-0001 -1.862835E+0000
 -1.230784E+0000 -6.074977E-0001
  1.274664E+0000 -1.274238E+0000
  6.382378E-0002  6.609254E-0002
 -1.438329E+0000  3.835298E-0001
 -8.187669E-0001 -1.302750E+0000
 -1.657470E-0001 -1.361183E+0000
  2.851540E+0000 -5.678787E-0001
  7.430627E-0002  8.089555E-0001
 -1.470590E+0000 -3.098614E-0001
  6.509998E-0001 -2.247781E+0000
  4.119747E-0002 -1.132660E+0000
  5.075165E-0001  4.456362E-0001
 -5.873472E-0001  1.085801E+0000
 -2.270266E+0000  6.819204E-0001
 -3.946505E-0001  6.847572E-0001
  3.241847E-0001  2.177051E+0000
 -2.347808E+0000  1.434275E+0000
 -2.346560E+0000 -2.216396E-0001
  2.447790E-0001  1.429394E-0002
 -9.375165E-0001  2.860121E-0001
 -9.199713E-0001 -6.338925E-0001
  3.513591E-0001 -1.043144E+0000
  1.393793E-0001  4.852116E-0001
 -5.357634E-0001 -7.630884E-0003
 -2.126578E+0000  3.169576E-0001
 -1.866579E+0000  1.796376E+0000
 -1.690706E-0001  1.286433E+0000
 -3.579995E-0001  5.778099E-0001
 -1.070247E+0000  8.114073E-0001
 -4.696069E-0001  1.187966E+0000
 -1.926059E+0000  3.091854E+0000
 -7.494812E-0001  1.419110E+0000
 -4.270171E-0001  3.681404E+0000
 -2.084680E-0003  2.597425E+0000
 -1.509908E-0001  9.150909E-0001
 -1.263470E+0000 -6.798203E-0001
 -8.461369E-0002 -1.278481E+0000
  2.006479E+0000 -3.015888E+0000
  3.494891E+0000 -6.303317E-0001
 -1.517303E+0000  1.221415E+0000
 -8.585304E-0001  2.255358E+0000
 -1.079859E+0000  9.002116E-0001
  8.375696E-0001 -1.127743E+0000
  9.236547E-0001  2.710701E-0001
  6.457199E-0001  6.773366E-0001
 -3.037279E-0001 -1.907013E+0000
 -1.371721E+0000 -3.528838E+0000
  5.937176E-0001 -1.631731E+0000
 -1.137947E-0001 -6.221806E-0001
 -1.656058E+0000  4.467501E-0001
  2.834340E-0002  2.013474E+0000
 -5.099947E-0001  6.241730E-0001
  1.591778E-0001  1.942494E+0000
  9.437543E-0001 -4.019648E-0001
  1.176096E+0000 -1.968405E+0000
  5.946505E-0002  7.287760E-0002
 -6.486547E-0001 -7.836629E-0001
  2.611350E-0001 -6.844341E-0001
  4.916944E-0001 -9.929200E-0002
  4.025713E-0001  8.130173E-0001
 -2.102683E+0000 -1.126448E+0000
  7.287213E-0001  4.253498E-0001
  2.251825E+0000 -2.679330E+0000
  4.275733E+0000 -1.198590E+0000
  5.271718E-0003  1.143437E+0000
 -5.375791E+0000 -2.746932E+0000
 -1.531691E+0000 -1.291186E+0000
  7.277859E-0001  8.979129E-0001
 -1.125335E+0000  1.046958E+0000
 -1.351768E+0000  4.473577E-0001
 -8.949920E-0001  2.402551E+0000
  5.015830E-0001  1.272750E+0000
  2.423597E+0000  7.888432E-0001
  1.377697E-0001 -7.842793E-0001
 -1.653566E+0000 -2.685867E+0000
  3.609892E-0001 -3.067302E+0000
  3.307257E+0000 -2.465105E-0001
 -9.451673E-0002  1.446012E+0000
 -1.636891E+0000  8.001255E-0002
 -7.117729E-0001 -4.203619E-0001
  3.088393E+0000  9.176963E-0001
  1.139855E+0000 -2.890655E-0002
 -4.018406E-0001 -6.533897E-0002
 -1.312020E+0000 -6.756485E-0001
 -2.306083E+0000 -2.210104E-0001
 -1.388526E+0000 -5.043784E-0001
  3.304419E-0001  9.245116E-0001
 -6.050666E-0001  7.698536E-0001
 -1.800993E+0000  1.917684E-0001
 -1.231313E+0000 -1.329205E+0000
  9.267550E-0001 -9.997179E-0001
  5.825395E-0001  2.634659E-0001
 -1.383090E+0000 -8.167702E-0001
 -1.031373E+0000 -8.668767E-0003
  1.202976E+0000  2.128464E-0001
 -2.711873E-0001  2.484776E-0002
  3.419044E-0001 -7.434768E-0001
  4.026822E-0001 -1.395294E+0000
 -1.647735E-0001 -9.497018E-0002
 -2.546447E+0000 -1.013040E+0000
 -1.421865E+0000  2.501966E-0001
 -8.121038E-0001 -8.889012E-0001
  5.166562E-0001 -1.463223E+0000
  1.477300E+0000 -1.743079E+0000
 -4.669392E-0001 -9.056103E-0001
 -9.121666E-0001 -2.933582E-0001
 -1.608787E+0000 -8.389917E-0001
  4.191298E-0001  1.082506E+0000
  4.266023E-0001  6.940358E-0001
  6.607102E-0001  1.762078E+0000
 -4.241170E-0001  1.153072E+0000
  1.152357E+0000 -4.483243E-0001
  8.705088E-0001  7.952852E-0001
 -9.936814E-0001  1.394593E+0000
 -1.636908E+0000  2.329527E+0000
 -2.135059E+0000 -1.899457E-0001
  4.191605E-0001  1.560382E+0000
  2.532750E-0001  6.760634E-0002
 -6.647910E-0001 -7.726962E-0002
  1.363593E+0000  7.084448E-0001
 -9.187698E-0001  3.681364E-0001
 -2.994079E+0000  1.439437E+0000
  5.648277E-0001  3.957766E-0001
 -1.955199E-0001  4.603192E-0001
  1.600667E-0001  2.542454E+0000
  9.168201E-0001  1.920013E+0000
 -2.801749E-0001 -1.257187E-0001
  1.395467E+0000  2.529634E-0001
  3.944046E+0000  9.581418E-0001
  1.485972E+0000 -7.917799E-0001
  1.971954E+0000 -3.382142E-0001
  7.270410E-0001 -9.824733E-0001
 -3.327156E-0001 -8.871486E-0001
 -4.087800E+0000 -2.894969E-0001
 -1.999931E+0000  4.376647E-0001
 -2.661158E+0000  1.007702E+0000
 -1.265693E+0000 -5.229439E-0001
  3.432435E+0000  2.098353E+0000
  1.643873E+0000  2.519604E-0001
 -1.478446E+0000 -3.933920E-0001
  2.047167E-0001 -2.970333E+0000
  3.663511E+0000 -1.590622E+0000
  8.413129E-0002  1.659798E-0001
 -1.250204E+0000 -3.092050E-0001
 -1.696604E+0000 -1.269151E+0000
  3.975052E-0001 -6.733120E-0001
  6.816818E-0001 -1.428511E+0000
 -8.048700E-0001  3.149639E-0003
 -1.155161E+0000 -9.474878E-0001
  2.829355E-0001  9.339204E-0001
  8.178036E-0001  2.723042E+0000
  1.387567E+0000  2.326245E+0000
 -5.964964E-0001  1.295619E+0000
  4.219151E-0001 -2.029840E-0001
 -2.522111E-0001 -2.851504E+0000
  1.797262E+0000 -3.661761E+0000
 -8.383705E-0001 -3.106059E+0000
 -1.504515E+0000 -1.664035E+0000
 -1.180245E+0000 -7.584399E-0001
  3.987431E-0001  2.399661E-0001
  1.782800E+0000  2.869970E+0000
 -2.040915E-0001  1.959326E+0000
  1.068288E-0001 -2.986056E-0001
  1.846699E-0001 -1.219489E-0001
  1.537532E+0000  1.350365E-0001
  3.275599E-0001  1.425744E+0000
  7.598313E-0001  7.880668E-0002
  3.016424E+0000 -2.638356E-0001
  1.998368E+0000  2.458629E+0000
 -3.043275E+0000  3.016335E+0000
 -1.132934E+0000  4.953198E-0001
 -5.085877E-0001  1.245460E+0000
  4.891945E-0001  7.532747E-0001
 -1.502979E-0001 -1.559674E+0000
  1.397477E+0000 -1.863815E+0000
 -1.679274E+0000 -2.380867E+0000
 -9.495294E-0001 -1.510215E+0000
 -9.814318E-0001 -1.700786E+0000
  9.732679E-0001 -2.021592E+0000
  1.719516E-0002  3.406638E-0001
 -1.022775E-0001  2.311521E-0001
  1.706922E+0000 -2.377225E-0001
  1.985875E+0000  1.378046E+0000
  1.554841E+0000  2.044425E+0000
 -1.773304E+0000 -1.128494E+0000
  4.014945E-0001 -1.650649E+0000
 -1.894028E+0000  9.395991E-0002
 -2.068456E+0000  3.427913E-0003
 -5.404354E-0001 -1.277465E+0000
  2.569981E+0000 -1.296948E+0000
  9.690450E-0001 -8.523541E-0001
  1.004555E+0000  6.638167E-0001
 -6.140841E-0001 -6.220485E-0002
  4.183160E-0001 -3.653475E+0000
  1.705935E+0000 -1.185857E+0000
  7.140576E-0001 -1.621421E+0000
  1.259837E+0000  8.915680E-0001
 -4.623928E-0001  1.698264E+0000
 -2.836805E-0001  3.423787E+0000
 -1.048172E+0000  1.031100E+0000
  6.498032E-0001 -3.385351E-0001
 -1.424128E+0000 -2.844464E+0000
 -1.156637E+0000 -1.006422E+0000
  2.604050E+0000  2.176197E+0000
  6.809766E-0001  9.824543E-0001
 -1.012510E+0000 -3.265806E-0001
 -5.410551E-0001  3.964757E-0002
  5.639045E-0001  1.118281E+0000
  1.697947E+0000  4.739999E-0001
 -5.730240E-0001  5.544365E-0001
 -1.388844E+0000 -1.961903E-0001
 -1.354090E+0000 -1.030985E+0000
  1.296809E+0000 -3.996088E-0001
  2.231187E+0000  6.134441E-0001
 -6.273027E-0001  1.016470E+0000
 -1.301342E+0000  5.728210E-0001
  1.304809E+0000 -1.988797E+0000
  1.138921E+0000 -3.443751E-0001
 -1.110181E+0000 -7.995268E-0001
 -2.273750E+0000 -1.118956E+0000
  1.653739E+0000 -6.242730E-0001
 -7.314897E-0002  1.435817E+0000
  1.885873E-0001  1.929370E+0000
  4.485402E-0001  8.923193E-0001
  1.119473E+0000 -2.479064E-0001
  4.423488E-0001 -9.240391E-0001
  1.203238E-0001 -1.421322E+0000
  1.761153E+0000  4.672117E-0002
 -1.083243E-0001 -1.291036E+0000
 -3.357422E-0001 -5.176290E-0001
 -8.814539E-0002  8.632639E-0001
 -6.961921E-0001 -4.534678E-0001
 -7.395790E-0001  1.414286E+0000
 -1.971736E+0000  9.511022E-0001
 -6.452670E-0001  6.322072E-0001
  1.000333E+0000  2.618419E-0001
  1.567393E+0000  2.036545E+0000
 -2.668504E+0000  1.936871E+0000
 -1.969108E+0000 -1.125824E-0001
 -1.233102E+0000 -6.190725E-0001
  1.203528E+0000 -1.665880E-0001
 -4.780846E-0001  4.806130E-0001
 -3.046638E+0000  9.056067E-0001
 -7.946905E-0001 -2.163755E+0000
  1.808024E+0000 -1.993163E+0000
  3.762149E-0001 -5.335278E-0001
 -1.017834E+0000 -9.284833E-0001
  1.139940E-0001 -5.839470E-0001
  1.504984E+0000  1.277385E+0000
 -6.605556E-0001  8.416063E-0001
  4.603078E-0002 -1.996776E-0001
 -1.244806E+0000  1.203781E-0001
 -2.192055E+0000 -3.066013E-0001
 -3.295064E-0001 -1.950824E+0000
  1.543547E+0000  1.339897E-0001
  2.190047E+0000  3.448328E+0000
 -7.126618E-0001  2.421417E+0000
  7.016780E-0001 -4.659361E-0002
  1.536878E+0000 -1.587689E+0000
 -7.176132E-0001 -2.899453E-0002
  7.727580E-0001 -1.738362E+0000
 -3.147494E-0001  6.957668E-0001
 -7.441514E-0001  1.068709E+0000
 -2.986251E+0000  4.615339E-0001
 -7.589886E-0001 -1.703374E+0000
  5.075844E-0001 -8.202599E-0001
  1.711228E+0000 -1.423613E-0001
  3.468212E-0001  4.157108E-0002
 -2.640479E-0001  2.478266E-0001
  2.018740E+0000  6.056893E-0001
 -1.626774E+0000 -1.199642E+0000
 -1.650255E+0000 -1.077660E+0000
  4.069902E-0001 -2.014359E+0000
 -9.917681E-0001  1.615201E+0000
 -2.509238E+0000  1.801316E-0001
 -2.760088E+0000 -5.960821E-0001
 -6.739791E-0001 -4.515898E-0001
  3.451571E+0000  5.114336E-0001
 -2.120600E+0000 -3.314546E-0001
 -3.559870E+0000 -1.979366E+0000
 -1.708193E-0001 -2.152859E+0000
  1.192109E+0000 -2.092673E-0001
  9.553751E-0002  1.027995E-0002
  6.437913E-0001  3.146552E+0000
 -1.105444E+0000  2.884321E+0000
  4.580462E-0001  1.582767E+0000
 -6.247532E-0002  8.092175E-0001
 -2.409520E-0001  2.595211E+0000
  1.400696E+0000  8.084236E-0001
  1.853927E+0000  1.076946E+0000
  5.583781E-0001  7.890751E-0001
 -8.827713E-0001  1.077712E+0000
 -8.503299E-0001  1.632493E+0000
 -3.944595E-0001  1.634445E-0001
  3.472723E+0000 -3.463731E-0001
  3.407112E+0000  3.035622E-0001
 -1.570211E+0000  3.800094E-0001
 -1.090773E+0000 -1.194131E-0001
  9.078615E-0001  2.089442E+0000
 -1.249225E+0000  2.167136E+0000
 -9.212913E-0001  2.899721E+0000
 -8.654437E-0002 -3.334738E-0001
  1.088096E+0000 -6.883890E-0001
 -7.810383E-0002 -3.537681E-0001
 -1.770648E+0000  1.348851E+0000
 -9.408188E-0001 -8.706634E-0001
  1.805083E+0000 -2.760655E-0001
  2.159695E+0000  6.242438E-0001
  1.099484E+0000  1.665879E-0001
 -1.135432E+0000 -9.055074E-0001
 -5.372193E-0001 -9.406238E-0001
 -2.416518E-0001  6.060548E-0001
  2.856611E+0000  8.115065E-0001
  3.314664E+0000 -2.507784E-0002
  1.007419E+0000 -1.150074E+0000
 -9.411313E-0001 -1.355604E+0000
 -8.316927E-0001 -8.735983E-0001
 -7.433479E-0001 -5.260750E-0001
 -5.863699E-0001  1.589489E+0000
 -1.423880E+0000  2.767197E+0000
 -3.412256E+0000  2.498879E+0000
  1.065590E+0000 -2.850690E-0002
  7.158257E-0001  1.036029E+0000
 -4.857824E-0001  1.568986E+0000
 -1.321888E+0000  8.044842E-0001
 -6.664814E-0001  4.722145E-0001
  1.757808E+0000  9.898693E-0001
  1.349924E+0000  6.900664E-0001
  2.232500E+0000  4.391721E-0001
 -2.226806E-0001  1.051995E+0000
 -1.379850E+0000  9.773643E-0001
 -9.368502E-0001  1.732887E+0000
  2.215557E+0000  2.313865E+0000
 -2.247111E+0000  8.327345E-0001
 -1.300992E+0000  2.066482E-0001
 -5.219742E-0001  5.351541E-0001
  4.514165E-0001  1.520585E-0001
  1.107603E+0000  6.728511E-0001
  2.366761E-0001  7.961940E-0001
 -1.095105E+0000  4.870131E-0001
  1.208403E+0000  4.986690E-0001
  2.016922E+0000  3.982424E-0001
 -2.123873E-0001  2.487938E-0001
  1.799315E-0001  1.027439E+0000
 -6.505181E-0001  7.578345E-0001
  1.392775E+0000 -9.788459E-0001
  2.469017E+0000 -2.663234E+0000
  1.132057E+0000 -1.915833E+0000
 -9.222776E-0001 -6.542247E-0001
 -2.448405E+0000  1.368628E+0000
 -3.801130E+0000 -2.191125E+0000
  3.641450E+0000 -1.152886E+0000
  4.728648E+0000 -2.739567E-0001
 -2.664562E-0002 -2.540139E-0001
 -4.885160E+0000 -9.982794E-0001
 -1.872831E+0000 -1.905734E+0000
  2.621051E+0000 -2.236012E+0000
  4.848895E+0000  6.593462E-0001
 -1.631954E+0000  9.457843E-0001
 -2.489928E+0000  7.598054E-0001
 -1.337599E-0001  1.188045E+0000
 -1.477537E+0000  8.271541E-0001
 -2.903633E+0000  1.376041E+0000
 -3.043024E-0001 -9.769592E-0001
  4.384120E-0002 -1.712774E+0000
 -2.877951E-0001 -1.955219E+0000
  5.767421E-0001 -9.888227E-0001
  1.455412E+0000 -7.396959E-0001
  3.232274E-0001 -1.490181E-0001
 -2.270813E+0000 -7.970156E-0001
 -1.515611E+0000  1.684212E+0000
 -6.920020E-0001  1.442557E+0000
 -1.713375E-0001 -3.722002E-0001
 -9.756250E-0002 -9.897269E-0001
  1.256622E+0000 -4.010842E-0001
  1.352070E-0001 -1.769340E+0000
 -4.733752E-0001 -8.982857E-0001
 -2.512233E-0001 -1.452886E+0000
  1.431225E+0000 -1.142754E+0000
  8.245154E-0001 -9.726110E-0002
 -1.874548E+0000  3.192561E-0001
 -3.360090E-0002 -2.111294E-0001
  9.326819E-0001  2.285401E-0001
 -1.328157E-0001  6.617014E-0001
 -3.110809E+0000  1.921871E+0000
 -3.867575E-0001 -1.953217E-0002
  1.319108E+0000 -2.888182E-0001
  3.893843E-0001 -6.576814E-0001
  1.323750E+0000 -5.229666E-0001
  3.369237E-0001  1.154179E+0000
 -2.433801E-0001  1.761476E+0000
 -2.457315E+0000  4.102942E-0001
 -8.464973E-0002  7.367919E-0001
  6.173090E-0001  3.065302E-0001
  1.093020E+0000 -2.121224E-0001
 -6.643424E-0001  8.229156E-0001
 -2.236463E+0000 -7.946259E-0001
 -1.323712E+0000  1.090143E+0000
  1.475814E+0000  1.578854E-0001
  2.003621E+0000  7.062422E-0001
  2.185811E+0000  1.991489E+0000
 -6.187014E-0001  1.332538E+0000
 -1.491666E+0000 -3.834664E-0001
 -1.221401E+0000 -1.196078E+0000
 -1.020671E+0000  1.598067E+0000
 -2.297235E+0000  2.278550E+0000
  6.174959E-0001  8.533327E-0001
  2.397091E+0000  1.801824E+0000
  1.574650E+0000  1.282316E+0000
 -2.474263E-0001  1.058785E+0000
  1.903192E+0000 -8.336943E-0001
  2.780308E-0001 -5.301481E-0001
  5.760678E-0001 -1.174406E+0000
 -1.174217E-0001  7.032406E-0002
  9.227027E-0001 -8.816248E-0001
 -1.671028E-0002 -2.276653E-0001
  2.711463E+0000  3.624398E-0001
 -1.249967E+0000 -1.997849E-0001
 -7.246611E-0001 -5.917267E-0001
  8.781019E-0001  2.629117E-0001
  1.540153E+0000  2.357683E+0000
  2.094352E+0000  1.214686E+0000
 -5.866314E-0001  8.351601E-0001
 -2.317817E+0000 -3.435894E-0001
 -4.241032E-0001  3.329972E-0001
 -3.062163E-0001  1.143042E+0000
 -5.685605E-0001  5.078411E-0001
 -5.626704E-0001 -7.363795E-0001
  1.402657E+0000  5.456089E-0002
 -2.530481E-0001 -5.714063E-0001
  1.476760E+0000 -1.454336E+0000
  1.869854E+0000 -1.105344E+0000
  1.864938E+0000 -1.280285E+0000
  7.317390E-0001 -7.160544E-0001
 -1.018969E+0000 -3.723947E-0001
 -2.972609E+0000 -8.244151E-0001
 -1.618560E+0000 -2.605045E+0000
  1.739231E+0000 -2.761466E+0000
  2.429312E+0000 -1.012806E+0000
 -9.509906E-0001 -6.745758E-0001
  5.284151E-0001 -2.205311E+0000
  1.261862E+0000 -3.818928E-0001
  8.330904E-0001  3.622800E+0000
 -2.134209E+0000  1.583711E+0000
  3.879481E-0001  1.290333E+0000
  2.978413E+0000  1.082090E+0000
  2.077848E+0000  1.513636E+0000
 -1.791244E+0000 -3.787089E-0001
 -6.649865E-0001  3.458481E-0001
 -2.062085E+0000 -9.906197E-0001
 -3.781382E-0001  8.284326E-0002
 -1.172068E-0001  2.923248E-0001
  8.483460E-0001  5.760449E-0001
  6.628788E-0001  6.215548E-0001
  2.501695E+0000  1.472544E-0001
 -1.391169E+0000  3.976746E-0002
 -1.048342E+0000 -7.206080E-0001
 -1.441292E+0000 -1.736611E+0000
  1.503700E+0000 -8.968921E-0001
  2.054375E+0000  5.452497E-0001
  7.003534E-0002  1.380149E+0000
 -2.667867E+0000  7.182481E-0001
  7.397251E-0001  7.484983E-0001
  1.430253E+0000 -1.395045E-0001
 -1.848355E+0000  1.351164E-0001
 -5.897554E-0001 -4.796832E-0002
  2.388034E+0000  4.858902E-0001
  4.791245E-0001  2.349854E+0000
 -2.411541E+0000  1.934020E+0000
 -5.153374E-0001  5.916846E-0001
  1.082991E+0000  1.393611E-0001
  4.837183E-0002 -2.871336E-0001
 -1.835194E+0000 -3.402323E-0001
 -8.681879E-0001 -2.100582E+0000
  2.840229E-0001 -2.163648E+0000
  1.518440E+0000 -1.801856E+0000
 -2.527859E-0001 -2.681384E+0000
 -1.657227E+0000 -3.287740E+0000
  6.239281E-0001  8.411856E-0001
 -3.518092E-0002  2.226846E+0000
  1.547448E+0000  7.910914E-0001
  1.472217E+0000  7.090121E-0002
  1.299836E+0000 -1.690282E-0001
  1.480609E+0000  7.541681E-0001
  4.881627E-0001  1.404690E+0000
 -5.963596E-0001  1.042758E+0000
 -7.228131E-0001  1.327554E+0000
  4.430115E-0001  9.856970E-0001
 -3.702856E-0002 -1.258659E-0001
  9.397361E-0001 -1.056025E+0000
 -1.356964E+0000 -1.222585E+0000
  1.824455E-0001 -3.086793E-0001
  2.202110E+0000  5.937791E-0002
  2.003666E+0000 -5.386041E-0001
 -7.151848E-0001 -1.451378E-0001
 -3.563428E-0001  2.213854E-0001
 -5.097438E-0001  8.427465E-0001
 -1.370543E+0000 -4.422536E-0001
 -1.353212E+0000 -3.207155E-0002
  1.134881E+0000  1.670124E+0000
 -1.236814E+0000  2.571119E+0000
  2.222846E+0000  1.136199E+0000
  8.714704E-0001 -1.177321E-0001
 -1.615897E-0001  7.261288E-0001
  1.307864E+0000 -2.719724E-0001
  1.318383E+0000 -9.487807E-0001
 -1.068024E+0000 -1.210316E+0000
 -2.030353E+0000 -2.413503E+0000
 -5.606045E-0001 -2.157003E+0000
  1.046579E+0000  1.606573E+0000
 -2.130448E+0000 -6.869043E-0001
 -1.242229E+0000 -8.781171E-0001
  2.732059E-0001  1.993262E-0001
  1.072323E+0000  5.227646E-0001
  1.776977E+0000 -1.152709E+0000
  1.742557E+0000  2.477755E+0000
  1.374472E-0001  1.999194E+0000
 -1.710219E+0000 -5.394569E-0001
 -1.004260E+0000 -4.561898E-0001
  2.403700E+0000  4.750215E-0001
  3.833973E-0001  1.268825E+0000
 -3.846159E-0001  1.333930E+0000
  1.517738E+0000  1.970564E-0001
 -2.838670E-0001  1.774712E+0000
 -1.105342E+0000  1.195086E+0000
  2.215923E-0001 -2.389614E-0001
  7.209473E-0001 -1.378270E+0000
  2.354137E+0000  1.033940E+0000
 -2.960212E+0000  1.169154E+0000
 -1.603466E+0000  2.587662E-0001
  2.528659E-0001 -3.632656E-0001
  1.591108E+0000 -5.685751E-0001
  1.999093E+0000  8.211477E-0001
 -1.035194E+0000  1.669460E+0000
  9.260663E-0001  8.037359E-0001
 -5.186581E-0001  1.263575E+0000
 -2.559505E-0001  8.338233E-0001
  1.257312E-0001  1.413764E+0000
  1.968494E-0001  3.246475E-0001
 -2.629029E-0001  1.814458E-0001
 -6.419308E-0001  1.223573E+0000
 -1.179207E+0000  2.069480E+0000
 -9.594471E-0001  2.228207E+0000
 -4.663412E-0001  5.849996E-0001
  3.163350E-0001 -2.240659E-0002
  8.801224E-0001  4.404125E-0001
 -5.807840E-0002 -8.972171E-0001
 -7.291064E-0001 -1.468339E+0000
 -8.251980E-0001 -5.928926E-0001
  1.824529E+0000  3.674297E-0001
  3.897952E-0001 -1.135898E+0000
  6.824784E-0001 -1.938348E+0000
  1.859864E-0001 -8.903460E-0001
 -2.153736E+0000  7.092610E-0002
 -1.028693E+0000 -1.890173E+0000
  2.628224E+0000 -1.174842E+0000
  3.839256E+0000 -8.815307E-0001
  1.179662E-0001 -1.034197E+0000
 -1.505186E+0000 -6.300257E-0001
 -7.054783E-0002 -1.834253E+0000
  1.462879E+0000 -2.642700E+0000
  1.392891E+0000 -7.173787E-0001
 -1.171153E+0000  7.343065E-0001
 -1.015666E+0000 -1.517175E+0000
 -1.980521E-0001 -9.909496E-0001
 -5.951603E-0002 -7.720921E-0002
 -8.523636E-0001 -8.140901E-0001
  4.685785E-0001  2.966759E-0001
 -2.906329E+0000  3.295194E-0001
 -1.607430E+0000 -1.025980E+0000
 -6.686677E-0001  4.881315E-0001
 -1.343824E-0001  3.184084E+0000
 -1.135844E+0000  3.352033E+0000
 -1.807875E+0000  1.079742E+0000
  2.213512E+0000 -5.541611E-0001
  7.012307E-0001  2.408625E+0000
 -1.277534E+0000  1.858877E+0000
 -1.709927E+0000  2.164851E+0000
  1.107126E+0000  2.107372E+0000
 -1.378565E+0000  2.287524E+0000
 -1.671777E+0000  4.950559E-0001
  5.580033E-0001  1.186486E+0000
  1.869044E+0000  1.497662E+0000
  8.258797E-0001  1.409458E+0000
 -1.037277E+0000  2.674958E+0000
  5.680944E-0001  1.856337E+0000
 -1.108930E+0000  1.380535E+0000
  1.084111E+0000 -1.973148E-0002
  9.558882E-0001  8.756796E-0002
  1.196399E+0000  6.502083E-0001
 -1.377837E+0000  8.953216E-0001
 -4.689334E-0001 -1.727114E+0000
  1.789374E+0000 -2.166720E+0000
  1.086407E+0000 -2.305965E+0000
  5.893483E-0002 -9.674560E-0002
 -5.671467E-0001  1.154359E+0000
 -1.621624E+0000 -4.270414E-0001
  3.462918E-0002  8.389687E-0001
 -2.295202E-0001  4.005086E+0000
  6.330687E-0002  2.995492E+0000
 -5.492272E-0001  1.403001E+0000
 -6.460652E-0003 -4.515990E-0001
 -7.603274E-0003 -4.624355E-0001
  1.264543E+0000 -7.285595E-0001
  1.317859E+0000  7.352889E-0002
 -9.930150E-0001  3.703535E-0001
 -1.154531E+0000  7.297243E-0001
 -1.698806E+0000  1.015319E+0000
 -6.476890E-0001  2.408960E-0001
  2.796104E+0000  4.570854E-0001
  1.123799E-0001  7.383767E-0001
 -2.081622E+0000  2.280974E+0000
 -1.333088E+0000  1.035201E+0000
  1.844940E+0000  1.204255E+0000
  4.552210E-0001  2.945555E+0000
 -1.196807E+0000 -2.321365E-0001
  1.356186E+0000 -2.741397E-0001
  3.734687E+0000 -1.024644E+0000
  1.501754E+0000 -9.597990E-0002
 -2.957569E-0001 -9.670723E-0001
  8.593236E-0001 -9.706984E-0001
  5.748927E-0001 -1.120646E+0000
  1.205025E+0000  6.158747E-0001
 -1.656574E+0000 -2.793257E+0000
 -5.844918E-0001 -3.327165E+0000
  1.541530E-0002 -1.691341E+0000
 -2.889993E+0000  2.240945E-0001
 -1.614204E+0000  1.240214E+0000
 -1.913128E+0000 -3.871348E-0001
  1.446189E+0000 -6.515360E-0001
  2.752615E+0000  2.016361E+0000
 -2.466523E+0000  1.638302E+0000
 -2.046026E+0000  1.411966E+0000
 -7.990553E-0001  2.424977E-0001
  6.454736E-0001  2.699599E-0001
  1.687096E+0000 -2.755289E-0001
 -1.034790E+0000  6.861545E-0001
 -1.568028E-0001 -6.029522E-0001
  1.248534E+0000 -2.982324E-0001
  1.488729E+0000  5.104623E-0001
 -6.002603E-0001  1.222294E+0000
 -2.325489E+0000 -1.361007E+0000
 -3.331672E-0001 -2.705464E-0001
 -1.752659E+0000  1.209155E+0000
 -2.121275E+0000 -3.549958E-0001
  2.434346E+0000 -1.913087E-0002
  3.737745E+0000 -9.738867E-0001
  7.794276E-0001 -1.002986E-0001
 -2.390122E+0000 -1.103410E+0000
 -5.154317E-0001 -5.560642E-0001
  2.289818E+0000 -9.639804E-0001
  3.535394E+0000 -1.332799E+0000
 -2.908659E-0001 -2.255710E+0000
  1.842712E-0001 -1.030359E+0000
  5.687412E-0001  1.795664E-0001
  3.466157E-0001  6.043110E-0001
  1.138384E+0000 -1.090830E+0000
  1.035832E+0000 -9.373959E-0001
 -4.937078E-0001  7.968706E-0001
 -1.403324E+0000  1.145128E+0000
 -3.964826E-0002 -4.670277E-0001
  2.726780E+0000  5.472117E-0001
  1.145278E-0001  8.480583E-0001
 -1.371206E-0001  7.088828E-0001
 -1.130663E+0000 -1.351633E+0000
  6.854371E-0001 -1.760104E+0000
  2.069069E+0000  9.393987E-0001
 -2.643699E-0001 -8.945930E-0001
 -1.024452E+0000  6.984044E-0002
  4.615760E-0001  2.045480E+0000
  8.422238E-0001  2.003488E+0000
  1.428432E+0000  1.539695E+0000
  6.865915E-0001  8.256600E-0001
  1.153733E+0000  5.777537E-0001
 -1.548058E+0000 -3.361382E-0001
 -1.309368E+0000  4.121928E-0001
 -1.099881E+0000  9.180270E-0001
 -3.777816E-0001  5.759815E-0001
 -1.815838E-0001  1.101446E+0000
  1.116515E+0000  1.213778E+0000
  7.358418E-0001  1.814619E+0000
 -1.183759E+0000  3.050915E-0001
  1.673505E+0000 -6.815610E-0001
  2.098524E-0001  9.428322E-0001
 -1.640123E+0000  6.752483E-0001
 -1.713766E+0000 -1.735472E+0000
 -2.176285E-0001  1.590723E+0000
 -1.670533E-0001  1.617417E+0000
  2.444834E+0000  6.166248E-0001
  4.345754E-0002  1.281587E-0001
 -4.564428E-0001 -2.412563E-0001
  2.019156E+0000 -1.302820E+0000
  2.444579E+0000 -2.368486E+0000
 -9.956617E-0001 -1.781619E+0000
 -3.686880E-0001 -2.380009E+0000
 -1.166079E+0000 -2.523948E+0000
 -1.467221E+0000 -8.928354E-0001
 -2.081867E+0000  5.171552E-0001
 -1.837346E+0000 -1.212295E+0000
  9.583837E-0001 -2.317714E+0000
  1.446781E+0000  9.194281E-0001
 -1.569108E+0000  2.262767E-0001
 -3.095320E-0002  7.827129E-0002
 -7.363527E-0001  1.706478E-0001
 -9.661655E-0001 -1.603797E+0000
 -3.372887E-0002  9.865865E-0001
  7.164155E-0001  1.281728E+0000
  6.205681E-0002 -5.364335E-0001
 -1.343049E+0000 -9.321076E-0001
 -1.343586E+0000  2.348822E+0000
 -1.271682E+0000  1.480938E+0000
  1.237569E+0000  2.202923E+0000
 -1.109067E+0000  2.049873E+0000
  5.746298E-0001  1.169091E+0000
  4.360637E-0001  1.087373E+0000
  3.031324E-0001  2.819480E+0000
 -1.402101E+0000  8.776105E-0001
 -9.595423E-0001 -1.296435E-0001
  2.640177E+0000 -2.026115E+0000
  2.415373E+0000 -2.653740E+0000
 -2.477567E-0001 -1.517480E+0000
 -3.149912E+0000 -1.115787E+0000
  6.883659E-0002 -2.736491E+0000
  1.662914E+0000 -9.614672E-0001
  1.620899E-0001  2.911354E-0001
 -1.851140E+0000  2.459961E+0000
 -7.067264E-0001  5.412724E-0001
  1.767643E+0000 -5.803118E-0001
  1.993003E+0000  1.078468E+0000
  1.033441E+0000  1.183017E+0000
 -1.540922E+0000 -5.156149E-0001
 -2.803414E-0001  2.526281E-0001
  7.975719E-0001 -1.032784E+0000
  2.108736E+0000  4.810684E-0001
 -1.645255E-0001  3.773097E-0001
 -9.700108E-0001 -1.857510E+0000
  1.777566E+0000 -3.627215E+0000
  3.411559E-0001 -1.383857E-0001
 -1.038651E+0000  3.007647E-0002
 -2.252137E+0000 -1.835551E+0000
  1.412944E-0001 -1.360810E+0000
  5.026486E-0001 -1.456264E+0000
 -1.450600E+0000  3.616074E-0003
 -2.252497E+0000  1.643301E+0000
  5.133537E-0002 -1.657495E+0000
  4.162723E+0000 -7.637584E-0001
  1.370513E+0000  2.926400E-0001
  5.147949E-0003 -2.164797E+0000
 -7.627078E-0001 -3.682564E-0001
 -3.462708E+0000  2.578744E-0001
 -2.971568E+0000 -2.736600E-0001
  1.815621E+0000 -5.062791E-0001
  4.538167E+0000 -6.342194E-0001
  7.247375E-0001  1.659729E+0000
 -4.599022E+0000 -4.134141E-0003
 -1.904001E+0000  7.388425E-0001
  1.779563E+0000  2.088873E+0000
  3.022971E+0000  1.307917E+0000
 -7.155689E-0001  8.530720E-0001
 -8.916229E-0001 -2.479009E-0001
  5.150431E-0001  6.096897E-0001
  1.655722E+0000  6.763733E-0002
  3.727719E-0001  1.426086E+0000
 -6.548916E-0002  1.539901E+0000
 -1.649242E+0000 -1.126263E+0000
  3.059325E+0000  1.084752E+0000
  3.953488E-0001  5.561991E-0001
 -8.518521E-0001  4.364476E-0001
 -8.649629E-0001  3.067284E-0001
  6.598483E-0001  8.377970E-0001
  1.981389E+0000  1.281937E+0000
  1.548272E+0000 -7.654659E-0001
 -2.057044E-0001 -6.086342E-0001
 -1.034385E-0001 -3.315775E-0001
 -8.804863E-0002  7.405141E-0002
  9.060083E-0001  7.741822E-0001
 -2.021658E-0002 -1.848168E+0000
  1.196227E+0000 -1.024966E+0000
  6.762607E-0001 -3.664116E-0001
  5.830429E-0001  1.451609E+0000
  9.656023E-0001  1.871250E+0000
 -9.914765E-0002  1.655656E+0000
 -3.170568E+0000  6.293297E-0001
 -1.132912E+0000 -4.366172E-0001
  2.799089E-0001 -3.668548E-0003
  1.477134E+0000  6.013206E-0001
  3.714040E-0001 -2.954617E-0001
 -1.655463E+0000 -5.992775E-0001
 -1.136388E+0000  1.015195E-0001
 -5.041479E-0002  4.914853E-0002
 -3.027731E-0001 -7.799321E-0001
  1.459668E+0000 -4.392118E-0001
 -9.198394E-0002 -1.250978E+0000
  5.738812E-0001 -9.376359E-0001
 -1.119658E+0000 -3.233237E-0001
 -5.800375E-0001 -1.164366E+0000
 -4.410901E-0001  5.888587E-0001
 -2.290250E-0001  3.698643E-0002
  6.663232E-0001  2.618256E-0001
  1.081190E+0000  5.042475E-0001
  3.787740E-0001 -9.610296E-0001
 -1.180980E+0000  1.027629E+0000
 -5.960995E-0001  5.186906E-0001
  8.935359E-0001  2.119223E-0001
 -3.524332E-0002  6.561328E-0001
 -3.328262E-0001 -1.624229E-0001
  7.135780E-0001  5.263471E-0001
  1.211515E+0000  5.955416E-0001
  1.451611E-0001  1.887261E-0001
  1.256885E-0001  9.439217E-0001
 -7.387909E-0001  3.322681E-0001
  1.191469E+0000 -8.284059E-0001
  1.815491E-0001 -7.775438E-0001
 -1.673093E+0000 -1.518309E+0000
 -3.148770E-0001 -7.419808E-0001
  3.177178E+0000  1.066794E+0000
 -3.280553E-0001  2.396556E+0000
 -1.270960E+0000  2.677337E-0001
 -5.185214E-0001  4.035051E-0001
  9.653885E-0001  2.846083E+0000
  1.763380E-0001  2.319280E+0000
  1.259907E+0000  2.391953E+0000
  2.522627E+0000  1.055662E+0000
  1.391881E+0000 -5.927114E-0002
 -1.591254E+0000 -1.380520E+0000
 -2.096160E+0000 -2.499197E+0000
  3.978802E-0001 -1.696614E+0000
  1.453213E+0000 -8.493998E-0001
  4.389542E-0003 -1.022567E+0000
  7.416030E-0001 -3.806647E-0001
  1.594589E+0000  2.550107E-0001
  4.804142E-0002  1.907377E+0000
 -3.034534E-0001  9.099398E-0001
 -4.591250E-0001  8.352386E-0001
 -2.338976E+0000 -4.045969E-0001
 -3.843799E-0001 -3.035018E+0000
  2.037061E+0000 -5.823826E-0001
  2.478855E-0001  8.997843E-0001
 -4.875437E-0001  3.187738E-0001
 -1.606449E+0000 -1.555286E-0001
  7.409866E-0001 -2.463399E-0001
  1.054233E+0000 -8.124533E-0001
  1.020687E+0000  7.174285E-0001
 -6.282206E-0001  8.348751E-0002
  2.978131E-0001  4.216560E-0001
  1.346375E-0002  1.770390E+0000
 -1.360473E+0000  8.909757E-0001
 -2.137855E+0000 -9.921818E-0001
  7.977031E-0001 -1.321401E+0000
  9.648468E-0001  1.407440E+0000
 -7.959032E-0001  1.396776E+0000
  1.438219E+0000  4.474598E-0001
  1.142756E+0000  6.589850E-0001
 -2.788180E-0001 -1.189918E-0001
  6.870616E-0001 -2.416979E-0001
 -7.739298E-0001  1.686014E+0000
 -3.755509E-0001  2.462072E-0001
  4.448050E-0001  8.896119E-0001
  6.821601E-0001  4.934771E-0001
 -1.939662E+0000 -6.770741E-0001
 -1.424511E+0000 -7.621250E-0001
  1.101830E+0000 -1.167995E+0000
  1.873849E+0000 -8.368566E-0001
  1.710424E-0001 -5.569244E-0001
 -5.550578E-0002 -6.247294E-0001
  2.153942E-0001 -2.727978E-0001
  4.766287E-0001  1.489317E+0000
 -1.383341E+0000  7.886846E-0001
 -6.347429E-0001  9.608626E-0001
  2.828359E+0000  1.371814E+0000
  1.666223E+0000  9.934934E-0001
 -1.069115E-0001 -5.035296E-0001
 -3.092284E-0001 -9.264970E-0001
 -1.307075E+0000 -1.257560E+0000
  1.383185E+0000 -1.257343E+0000
  2.754964E-0001  4.940467E-0001
  2.591753E-0001 -1.610712E-0001
 -5.134932E-0001  2.596316E-0001
 -1.018610E+0000 -6.478690E-0001
  4.324459E-0001  2.796638E-0001
  4.901422E-0001 -7.935714E-0001
  7.860991E-0001 -6.186890E-0001
  1.412601E-0001 -1.789072E+0000
  2.025972E+0000 -1.085954E+0000
  3.050441E-0003  2.320709E-0002
 -7.155772E-0001 -1.046797E-0001
  8.008342E-0001 -1.611817E+0000
  7.255330E-0001 -1.893171E+0000
 -5.171383E-0001 -1.260453E+0000
 -1.408431E-0001 -1.883637E+0000
  7.220013E-0002 -9.178914E-0002
 -3.996467E-0001  8.862588E-0001
 -2.856438E+0000 -9.210564E-0001
  1.847097E+0000  1.496288E-0001
  2.216894E+0000  9.708075E-0001
  1.348839E+0000  6.619367E-0001
 -7.863298E-0002 -3.315169E-0001
  5.824006E-0001 -1.127152E-0001
  7.827314E-0001  3.705167E+0000
 -1.255901E-0001  1.545586E+0000
 -7.289914E-0001 -2.705307E+0000
  2.132703E+0000 -1.476410E+0000
  7.451344E-0001  5.724553E-0001
 -3.959858E+0000 -1.613402E-0001
  2.513971E-0001 -1.345336E+0000
  8.175567E-0001 -9.898151E-0001
 -1.961451E+0000  6.214220E-0002
  8.755503E-0001  1.901654E+0000
 -6.168428E-0001  1.636296E+0000
 -8.450127E-0001  1.681015E+0000
 -6.303129E-0001  1.901029E+0000
  1.430214E+0000  1.575956E+0000
  1.572428E+0000 -1.093182E+0000
  4.276887E-0001  8.021543E-0001
 -1.428951E+0000 -6.845500E-0003
 -7.696101E-0001  1.701392E-0001
 -1.653237E+0000  7.010343E-0001
 -1.704438E+0000  1.423301E+0000
 -5.606724E-0001  9.118777E-0001
 -6.823427E-0001  1.555043E+0000
 -1.238054E+0000  3.531088E-0002
  1.513899E+0000 -1.946835E+0000
  1.443596E+0000 -8.768696E-0001
  1.830554E+0000  4.985232E-0002
 -8.054668E-0001 -1.532806E+0000
 -7.965946E-0001 -7.415208E-0001
 -1.239248E+0000 -2.295324E+0000
 -7.899099E-0001 -2.570340E+0000
  1.499896E+0000 -2.816010E+0000
  1.118661E+0000 -4.964972E-0001
  9.992439E-0001 -2.085836E+0000
 -9.273184E-0001 -1.012939E+0000
 -1.327750E+0000 -1.108056E+0000
 -3.213142E-0001 -1.060432E+0000
 -3.200298E-0002  3.877183E-0001
 -1.008850E+0000 -5.450226E-0001
 -1.565343E-0001  1.144249E+0000
 -7.121548E-0001 -1.094601E+0000
 -2.010180E+0000 -1.226453E+0000
 -9.412572E-0001  3.220518E-0001
  5.025650E-0001  3.070800E-0001
  2.325383E+0000  3.875302E-0001
 -9.625271E-0001 -5.149445E-0001
 -2.079842E+0000 -1.157103E+0000
  7.529320E-0001 -9.955586E-0001
  1.595172E-0002 -5.272392E-0001
 -1.995715E+0000  1.039126E-0001
 -1.969026E+0000 -8.741155E-0001
 -8.043471E-0001 -1.908948E-0001
  1.221415E+0000 -1.770519E+0000
  2.678563E+0000  1.406758E+0000
 -8.151600E-0001  1.926431E+0000
 -2.931886E+0000 -1.045865E+0000
 -1.300438E+0000 -1.819290E-0001
  6.135272E-0001  1.626189E-0001
  1.501764E+0000  2.992208E-0001
  2.599074E+0000  3.783940E-0002
 -3.138486E-0001 -3.482840E-0001
 -1.447291E+0000 -5.091277E-0001
 -2.490902E-0001 -2.661131E+0000
  1.241765E+0000 -8.726373E-0001
  1.554999E+0000  1.631815E+0000
  7.728757E-0002  2.606720E+0000
  1.328559E+0000  2.293571E+0000
  4.722643E-0002  6.055402E-0001
  7.558133E-0001 -2.372864E-0001
  6.660212E-0001 -3.937630E-0001
 -3.824833E-0001  4.357321E-0001
 -6.003884E-0001  4.051315E-0001
  1.086158E+0000  1.579763E+0000
 -6.386438E-0002  1.290133E+0000
 -7.220011E-0002  9.897561E-0001
 -2.523014E+0000  6.885756E-0001
 -3.846208E-0001 -6.626178E-0001
  3.871338E-0001  2.617513E-0001
  4.078688E-0001 -1.857216E-0002
 -1.504401E+0000  1.787496E+0000
 -2.592546E+0000  1.817516E+0000
 -2.610513E+0000  2.201197E+0000
  1.317157E+0000  1.418896E+0000
  1.089326E+0000  3.364375E+0000
 -4.492028E-0001  3.712152E+0000
 -2.445534E+0000  7.126472E-0001
  2.750190E-0002 -1.458823E+0000
  4.070757E+0000 -1.724811E+0000
  2.946614E+0000 -2.980444E-0001
 -7.776967E-0001  1.238266E-0001
 -1.131984E-0001 -1.268144E+0000
 -6.640753E-0001 -1.675944E+0000
 -1.015481E+0000  2.602297E-0001
  2.523542E+0000  4.281468E-0001
  5.771486E-0001 -3.475114E-0001
  1.134287E+0000  1.880080E+0000
 -1.007845E+0000  1.169260E+0000
 -5.819770E-0001  7.484636E-0001
 -2.063596E-0001 -1.483039E+0000
  1.541246E+0000 -2.319259E-0002
 -9.839083E-0002  1.523880E+0000
 -1.362989E+0000  1.359685E-0001
 -1.232711E+0000  9.099411E-0001
  1.386500E+0000  2.910213E-0001
  2.216898E+0000 -3.985508E-0001
 -1.367676E-0001  1.376044E+0000
 -2.096838E+0000  5.555690E-0002
 -2.556046E+0000 -2.485650E+0000
  2.921826E+0000  4.257081E-0001
  5.899721E-0001  8.642873E-0001
 -9.458301E-0001 -2.900038E+0000
 -1.302852E+0000 -2.894846E+0000
  9.882642E-0002 -7.891124E-0001
  5.818087E-0001 -9.378807E-0002
 -1.350341E+0000  2.114119E+0000
 -2.820293E+0000  1.719209E+0000
  1.997435E-0001  9.694358E-0001
  5.142067E-0001  2.119286E+0000
 -1.785164E-0001  2.776610E+0000
 -9.033590E-0001  3.086955E-0001
  9.129043E-0001 -1.411043E-0001
 -3.324870E-0001 -1.174292E+0000
 -1.133648E+0000 -3.823139E-0001
 -1.424410E+0000 -1.434854E-0002
  2.991437E-0001  2.358026E+0000
  6.854038E-0001  2.645518E+0000
  1.459089E+0000  1.225522E+0000
  1.709500E+0000  9.975862E-0001
  1.737217E+0000 -2.602149E+0000
 -1.711430E+0000 -2.583919E+0000
 -1.475657E+0000 -1.016631E+0000
 -1.264852E-0001 -3.749363E-0001
  9.825213E-0001 -4.770238E-0001
  5.518629E-0001  9.850178E-0001
  9.935281E-0001 -2.539270E-0001
  3.232565E-0001 -8.581170E-0001
 -1.538579E+0000 -1.526984E+0000
 -1.226405E+0000 -2.345260E+0000
  1.813478E+0000 -1.807918E+0000
  2.812637E+0000 -1.977696E-0001
 -4.009797E-0001  1.775891E+0000
 -2.488007E+0000  9.284704E-0001
 -3.221081E-0001  7.921483E-0001
  5.660458E-0001  2.169808E+0000
 -1.144917E+0000  2.062043E+0000
 -3.559023E-0001  9.587202E-0001
 -1.290936E+0000 -7.716526E-0001
 -1.698006E+0000 -1.769444E+0000
 -8.418442E-0001 -1.078998E+0000
  2.368968E-0001 -1.274208E+0000
  1.339016E+0000  7.585445E-0001
  1.646670E+0000  1.214035E+0000
 -7.085493E-0001  2.250580E+0000
  1.191317E+0000  3.201137E+0000
 -8.807657E-0001  1.335131E+0000
 -1.530091E+0000  7.470362E-0001
 -2.311034E-0001  9.251673E-0001
  1.913916E-0001  4.329621E-0001
  3.414886E-0002  9.905478E-0001
  1.296909E+0000  1.908569E+0000
 -2.558746E-0003  3.324405E+0000
 -1.503181E+0000  4.205579E-0002
 -6.836283E-0001 -1.878522E+0000
  2.551322E+0000  3.340558E-0001
  2.315295E+0000  1.233500E+0000
  3.506009E-0001  2.264058E+0000
 -1.629529E+0000  2.142879E-0001
 -3.637090E-0001 -7.313084E-0001
 -2.570641E+0000 -3.731520E-0001
 -6.502286E-0001  1.481976E-0001
 -2.184026E+0000 -5.341591E-0001
  8.521232E-0001  3.355624E-0001
 -1.278988E+0000 -4.315405E-0001
 -4.613348E-0001 -1.828522E+0000
  1.304597E-0001  7.905466E-0001
 -4.373519E-0001 -3.054154E-0001
  5.402295E-0001 -8.594931E-0001
 -6.602429E-0001 -1.221595E+0000
  9.942997E-0001 -1.014868E+0000
  2.375063E+0000 -1.559028E+0000
  3.522334E+0000 -1.157889E+0000
  9.862062E-0001  8.089616E-0003
 -2.622050E+0000  1.916052E-0001
 -2.249409E+0000  5.962055E-0001
 -1.043485E+0000  1.546036E+0000
 -5.370755E-0001  3.214633E+0000
  2.784781E-0001  6.883965E-0001
  7.823161E-0001  1.340811E+0000
  2.443172E+0000  1.751052E-0001
  1.620762E+0000  3.373064E+0000
 -8.938158E-0001  5.719677E-0001
 -1.086235E-0002 -1.266512E+0000
  3.305869E-0001 -2.597849E-0001
  9.785626E-0001  2.390580E-0001
  2.277099E-0001  1.015480E+0000
 -2.285822E+0000 -2.527579E-0001
  7.513181E-0001 -2.852120E-0001
  1.799205E+0000  4.939646E-0001
  2.265771E+0000  8.003379E-0001
  4.689207E-0002 -7.034474E-0001
 -2.872946E+0000  1.632764E+0000
 -2.448803E+0000  2.694760E+0000
  1.192255E+0000  9.216646E-0001
  7.255920E-0001  7.261755E-0001
 -2.393869E-0002  1.936489E+0000
 -1.737994E+0000  1.774646E+0000
 -7.962656E-0001  2.544381E+0000
  7.879540E-0002  1.433667E+0000
  3.583846E-0001 -1.884689E+0000
  2.941613E+0000  6.265615E-0001
  1.413858E+0000  5.737478E-0001
 -1.585906E+0000 -4.263447E-0002
 -4.358310E-0001  6.393966E-0001
 -5.048082E-0001 -7.228609E-0001
  2.166014E+0000  4.367551E-0001
  4.599577E-0001 -2.922976E-0001
 -2.730790E+0000  8.363411E-0001
 -9.523792E-0001 -4.320646E-0001
  1.517358E+0000 -4.586617E-0001
 -2.339950E-0002  1.084576E+0000
 -2.964721E-0001  9.189207E-0001
  1.033132E+0000  9.901194E-0001
 -9.918551E-0001  4.684997E-0001
  8.870646E-0001  9.728069E-0001
  8.309696E-0001  6.175787E-0001
 -2.410114E+0000  9.082209E-0001
 -1.105717E-0001  9.176423E-0001
  8.562820E-0001  1.325930E+0000
 -7.668239E-0002  2.133428E+0000
 -1.138614E+0000 -7.185319E-0001
 -7.239448E-0001  9.731625E-0001
 -2.184853E+0000  2.541919E+0000
 -1.572571E+0000  1.870847E+0000
  3.833228E-0002  1.844630E+0000
  2.426783E+0000  4.281288E-0001
  3.491441E+0000  1.182391E+0000
  3.541412E-0001  8.030926E-0001
 -3.971556E-0001  2.623506E-0001
 -1.721725E+0000  4.997971E-0002
  1.281619E+0000 -9.332188E-0001
  2.953329E+0000  5.773318E-0001
  2.740312E-0001  2.174572E+0000
 -1.440632E+0000  4.023228E-0001
  1.072748E+0000 -2.969628E+0000
  3.010355E+0000 -1.764803E+0000
  8.348555E-0001  3.654913E-0001
 -8.843461E-0001 -9.473357E-0001
 -9.232328E-0001 -1.657787E-0001
 -1.733885E-0001  1.059054E+0000
 -2.078887E+0000  1.510809E+0000
 -4.992387E-0001 -3.951240E-0001
  1.726511E+0000  7.739165E-0001
  1.794051E-0001  6.718046E-0001
 -6.189604E-0001  2.700887E+0000
  4.695746E-0001  8.456264E-0001
  3.799303E+0000  1.243108E-0001
  6.769705E-0001  5.858933E-0001
 -2.290119E+0000 -2.134566E+0000
 -2.601619E+0000 -2.489433E+0000
  8.002835E-0001 -1.904914E-0001
  8.277840E-0002  1.025068E+0000
 -2.961897E+0000  1.209920E+0000
  1.136212E+0000  9.707908E-0001
  1.416847E+0000  1.923185E+0000
 -9.962437E-0001  4.969282E-0001
 -4.350816E-0001 -6.478055E-0001
  1.198342E+0000 -1.627059E+0000
  2.424578E+0000  5.191584E-0001
  3.892914E-0001  3.170354E+0000
 -1.315760E+0000  2.297484E+0000
 -2.135926E+0000  1.041230E+0000
 -7.523879E-0001 -1.378598E-0001
  2.956109E+0000 -6.571292E-0002
  2.101922E+0000  3.306742E+0000
 -2.832269E+0000  1.510737E+0000
 -1.017776E+0000  3.919735E-0001
  1.805167E+0000  9.825395E-0001
  1.577949E+0000  1.531553E+0000
 -3.637325E+0000  9.509924E-0001
 -7.525137E-0001 -4.065329E+0000
  2.075069E+0000 -1.611172E+0000
 -1.895350E-0001 -9.067938E-0002
 -2.343632E+0000 -1.623425E+0000
 -1.901860E-0001 -2.482940E+0000
  1.544815E+0000 -1.205192E+0000
  9.830815E-0001  1.573060E+0000
 -2.317935E-0001  7.489732E-0001
 -4.456340E-0001  1.193122E+0000
 -1.960613E+0000  1.993375E+0000
 -1.187980E+0000 -5.974032E-0001
  1.047979E+0000  6.118994E-0001
  3.915246E-0001  3.469015E-0001
 -9.384205E-0001  7.514449E-0001
 -9.626170E-0001  4.949032E-0001
 -5.463800E-0001 -8.218490E-0002
 -5.735397E-0001 -1.724294E+0000
  4.091420E+0000 -1.238278E+0000
  2.110996E+0000 -5.007315E-0001
 -4.917372E-0001  8.419687E-0001
 -1.208421E+0000 -7.524818E-0001
 -6.521120E-0001  3.000082E-0001
 -8.306775E-0001  1.993091E+0000
 -1.414572E+0000  1.292989E+0000
  6.775029E-0001  1.243076E+0000
  6.306612E-0001  5.646983E-0003
  2.034346E+0000  1.244388E+0000
 -1.966887E+0000 -7.125995E-0001
 -5.123430E-0001 -3.056682E-0001
  2.047681E+0000  5.894567E-0001
  1.202456E+0000  7.419890E-0001
 -2.512085E+0000 -7.599907E-0001
 -1.361004E+0000 -5.487172E-0001
  8.139431E-0001 -1.454311E+0000
  1.382005E+0000  1.316399E+0000
  1.080856E-0001  1.642913E+0000
 -2.036838E-0001  6.966150E-0002
  1.465416E+0000  5.412856E-0001
  1.157882E+0000  2.617447E+0000
 -2.027159E+0000  1.360274E+0000
 -3.104987E+0000  1.319539E+0000
 -5.642950E-0001  9.387727E-0001
  2.407515E+0000 -3.829938E-0001
  6.701560E-0001  6.702466E-0001
 -6.404569E-0001  1.228291E+0000
 -1.057693E-0001 -4.632624E-0001
 -2.067034E+0000 -1.959111E+0000
  1.386262E+0000 -2.104096E+0000
  2.252196E+0000 -1.825593E+0000
  4.314143E-0002  1.348444E-0001
 -3.280179E+0000  9.950867E-0001
 -2.589000E+0000 -1.960087E-0001
 -2.866653E+0000  1.057276E+0000
 -4.759189E-0001 -2.581708E-0001
  1.338169E+0000 -9.493641E-0001
  1.589248E+0000 -6.623441E-0001
  5.671136E-0001  1.318622E+0000
 -3.583101E+0000  5.232532E-0001
 -2.737306E+0000 -4.723624E-0001
  1.396454E+0000 -2.708564E+0000
  1.963907E+0000 -1.195391E+0000
 -9.994690E-0001 -8.294026E-0001
 -7.883755E-0002 -1.226459E+0000
 -2.278150E-0001  4.616899E-0001
  7.596928E-0001  1.781367E+0000
 -1.712887E+0000  1.885274E+0000
 -2.548958E+0000  1.543750E+0000
 -1.254400E+0000 -1.668977E-0001
 -5.242269E-0001 -3.165793E-0001
  7.045981E-0001  3.157191E-0001
  1.809135E+0000  2.545778E-0001
 -5.486827E-0002  3.876448E-0001
 -4.858669E-0001 -1.375476E-0001
  3.116919E-0001  3.660881E+0000
 -8.188147E-0001  1.778980E+0000
 -2.546493E+0000  1.272978E+0000
 -1.590211E+0000  1.820032E+0000
 -7.923291E-0001  2.217714E+0000
  4.706648E-0001  1.666701E+0000
  2.107786E+0000 -5.681536E-0001
  1.565598E+0000  9.917076E-0001
 -1.884097E+0000 -6.887041E-0002
  1.136958E+0000 -2.246181E+0000
  3.502060E+0000 -1.597536E+0000
  9.882982E-0001 -9.612011E-0001
 -4.033338E-0001 -2.254211E+0000
  2.541213E-0001 -4.989902E-0001
  1.404837E+0000  6.092060E-0001
 -1.474896E+0000  2.209222E+0000
  2.472430E+0000  1.112494E+0000
  1.032790E+0000  1.186144E+0000
  5.550059E-0001  5.991938E-0001
  2.881978E+0000 -1.172397E+0000
 -8.892569E-0001 -1.274248E-0001
 -2.456596E+0000 -1.747958E+0000
 -1.988899E+0000 -3.173196E+0000
 -4.282293E-0001 -1.990649E+0000
  8.918018E-0001 -1.231130E+0000
  5.846476E-0001  4.946683E-0001
  9.956632E-0001  1.233719E+0000
  9.628644E-0001  1.539272E+0000
 -1.255640E+0000  1.390370E+0000
  1.702597E-0001 -1.679346E+0000
  2.803585E-0001 -9.580771E-0001
 -4.523699E-0001  2.016285E-0001
 -1.303587E+0000  1.271324E-0001
 -1.132689E+0000 -1.844617E+0000
  6.614703E-0001 -1.116959E+0000
  5.518698E-0001 -1.028970E+0000
  8.544818E-0001 -1.273631E+0000
  1.701739E+0000 -3.703557E-0001
  2.704747E+0000  3.067648E-0001
  1.189156E+0000  1.165224E+0000
  9.726353E-0001  2.053929E-0001
  4.915916E-0001 -4.801178E-0002
  1.017264E+0000 -4.369246E-0001
 -1.714222E+0000 -1.338258E+0000
 -2.086070E+0000 -7.406403E-0001
 -1.948480E+0000 -7.535204E-0001
 -2.807555E+0000 -1.722336E-0001
 -1.895978E+0000 -1.241760E+0000
  6.830124E-0001 -1.019096E+0000
 -4.935781E-0001 -1.467591E+0000
 -9.409629E-0001 -1.110367E+0000
  3.461513E-0001 -8.694278E-0001
 -1.023822E+0000 -4.980573E-0002
  1.572066E+0000  7.506461E-0001
  2.091379E+0000  2.427952E-0001
  2.337548E-0001  3.842412E-0001
 -2.281353E+0000 -9.055525E-0001
 -7.672194E-0001 -6.769305E-0001
 -1.230109E+0000 -1.263060E+0000
  2.639336E+0000 -8.655300E-0001
  2.228451E+0000  2.323322E+0000
 -4.080502E-0001  7.345077E-0001
 -1.332966E+0000 -4.363706E-0001
  4.234383E-0002 -7.230999E-0001
 -5.578948E-0001  1.140127E-0001
  3.099218E-0001  5.131505E-0001
 -4.589466E-0001 -1.071745E+0000
 -1.412880E+0000 -1.139702E+0000
 -1.524608E+0000 -3.451933E-0001
 -2.570566E+0000  2.864447E-0001
 -7.261744E-0001  1.628764E+0000
  9.736168E-0001  1.548406E+0000
 -1.945197E+0000  7.127622E-0001
 -1.204607E+0000  2.219516E+0000
  1.366034E+0000  3.948769E+0000
 -3.251147E-0001  3.625399E+0000
  8.366851E-0001  1.759422E+0000
  8.918312E-0001 -1.644985E-0001
  4.534037E-0001 -2.096240E-0001
 -9.527242E-0001  6.384963E-0001
 -2.085174E+0000  1.121874E+0000
 -1.031621E+0000  3.188954E-0001
  1.274583E+0000  1.154103E+0000
 -7.624436E-0001  2.263136E+0000
 -8.361993E-0002  1.165204E+0000
 -6.173068E-0001  8.540081E-0002
 -2.320373E+0000  7.435054E-0001
 -1.205038E+0000 -9.275362E-0001
  6.123424E-0001 -1.843493E+0000
 -1.160185E+0000  8.029587E-0001
 -4.434063E-0001 -9.565490E-0001
  2.720766E+0000 -8.011892E-0001
  1.453856E-0001 -4.153437E-0001
 -1.518695E+0000 -2.219646E+0000
  5.835703E-0001 -6.343555E-0001
  2.398525E+0000 -2.362965E-0001
  1.066396E+0000 -1.150065E-0001
 -2.738270E+0000  3.994878E-0001
 -1.909950E+0000 -7.454960E-0001
 -7.244464E-0001 -5.804754E-0001
  5.993361E-0001 -1.193409E+0000
 -1.110906E+0000  8.938450E-0001
 -2.696738E+0000  9.224626E-0001
 -3.510722E-0001 -7.245845E-0001
  1.197204E+0000  2.089171E-0001
  1.686171E+0000  9.925289E-0001
  1.103117E-0001  9.656030E-0001
 -1.285398E+0000  2.107092E+0000
 -1.324002E+0000  3.588290E+0000
 -5.377633E-0001  1.828598E+0000
  1.851753E+0000  6.435547E-0001
  3.206547E-0001  4.790669E-0001
 -2.050924E+0000  4.334655E-0001
 -9.308095E-0002 -1.412926E+0000
 -2.591118E-0001 -8.152532E-0001
 -3.060453E+0000  5.230169E-0001
 -1.722264E+0000 -8.938762E-0001
  5.796287E-0001 -7.127215E-0002
 -4.653415E-0001  2.779163E+0000
 -1.847354E+0000 -4.927416E-0001
 -3.587403E-0001 -1.006038E+0000
  2.512222E+0000 -1.755451E+0000
  2.639925E-0001 -2.410976E+0000
 -8.853114E-0001 -4.180399E-0002
  1.438939E+0000 -6.243042E-0001
  1.281758E+0000  2.747686E-0001
 -6.711957E-0001  2.217610E+0000
 -1.036701E+0000  1.130674E+0000
 -2.410084E-0001  1.600298E+0000
 -1.257070E+0000 -3.942491E-0001
 -3.192009E-0002 -1.237895E-0001
 -2.613224E-0001  1.034131E+0000
 -1.151310E+0000  1.760369E+0000
  2.332542E+0000  1.229134E-0001
  2.298072E+0000 -5.103807E-0002
  3.826034E-0001  2.117456E+0000
 -1.162780E+0000  1.981808E+0000
 -1.296710E+0000  5.245679E-0001
  2.454363E-0001 -6.671615E-0001
  2.108370E+0000 -9.949038E-0001
  1.409125E+0000 -2.496769E+0000
 -6.321098E-0002 -1.518402E+0000
 -5.874246E-0002 -3.264820E-0001
  1.533202E+0000 -1.225587E+0000
  1.267543E+0000 -2.869088E-0002
 -2.110639E+0000 -1.204752E+0000
 -1.442713E+0000  4.618514E-0001
 -2.448857E-0002 -5.027800E-0001
  3.081052E+0000 -3.762257E-0001
  4.506609E-0001  2.255104E+0000
 -1.367865E+0000  7.839141E-0001
 -1.353406E+0000  5.969428E-0001
  1.085563E+0000  1.360395E+0000
  1.465824E+0000  2.040718E+0000
 -8.641311E-0001 -1.057603E-0001
 -3.800949E-0001 -6.252465E-0001
 -5.763263E-0002  4.101999E-0002
 -8.517969E-0001  5.111532E-0001
  1.010979E-0001 -6.305011E-0001
  2.584324E-0001 -1.567696E+0000
  4.575103E-0001 -9.697418E-0001
 -2.816201E-0001 -7.121564E-0001
 -1.920772E+0000  1.174432E-0002
 -1.478650E+0000  7.704223E-0001
 -1.049840E+0000 -4.223880E-0001
  9.195946E-0001  1.784842E+0000
  1.354912E+0000  2.700280E+0000
 -1.151931E+0000  1.727251E+0000
 -1.494716E+0000  1.954856E+0000
  2.556037E+0000  1.284687E+0000
  2.214981E+0000  1.066139E+0000
 -1.647213E+0000  3.516851E-0001
 -1.713925E-0001 -2.257972E+0000
  1.944518E+0000 -5.590143E-0001
  5.165091E-0001 -2.094584E-0001
 -1.575069E+0000 -1.071863E+0000
 -1.571675E+0000 -6.174037E-0001
  3.239584E-0001 -1.484244E+0000
  9.843257E-0001  6.244149E-0002
 -3.426558E+0000 -7.166872E-0001
  5.304104E-0001 -6.870744E-0001
  1.449422E+0000  7.769780E-0001
  8.132637E-0001  4.952422E-0001
  2.786178E-0001  1.609626E+0000
 -1.423645E+0000  7.133971E-0001
 -1.419546E+0000 -1.205988E+0000
  1.710366E+0000 -7.492356E-0001
  3.433859E-0001 -1.324433E+0000
 -5.101644E-0001 -1.103337E+0000
 -1.971729E+0000 -1.325287E+0000
 -1.372510E+0000 -1.451343E-0001
  1.695142E+0000  8.651220E-0001
 -1.063336E+0000  1.263717E+0000
 -1.564591E+0000  4.100371E-0002
 -1.868199E+0000  6.518403E-0002
  2.255315E-0001  4.480935E-0001
  4.109613E-0001  1.688538E+0000
 -4.402633E-0001  2.936710E-0001
  6.303293E-0001  1.288058E+0000
 -6.894062E-0001 -1.219746E-0002
  7.934864E-0001 -1.472484E-0001
  1.489032E+0000 -4.167974E-0001
 -6.620359E-0001  5.934245E-0001
 -3.389307E+0000  8.604705E-0001
 -1.667254E-0001  2.404757E+0000
  1.327302E-0001  2.154618E+0000
  1.326170E+0000  2.031056E+0000
  2.211242E+0000  9.604653E-0001
 -7.296534E-0001 -1.242870E+0000
 -8.632283E-0001 -2.533109E+0000
 -2.377619E+0000 -2.887496E+0000
 -1.229272E+0000 -1.825968E+0000
  3.318649E+0000 -6.776620E-0001
  2.375262E+0000  1.424154E+0000
 -1.341317E-0001  7.664376E-0001
 -2.223042E+0000 -1.823789E+0000
 -6.727534E-0001 -1.959901E+0000
  3.768252E+0000 -1.198708E+0000
  1.659355E+0000 -2.015766E+0000
 -5.905213E-0001 -1.993888E+0000
 -2.335744E+0000 -4.623904E-0001
 -8.350655E-0001 -2.111451E-0001
  3.400349E-0001 -2.786132E-0001
  9.089332E-0001 -2.080712E+0000
  1.632945E+0000 -3.158228E+0000
 -9.401151E-0001 -2.272673E+0000
 -1.092471E+0000 -1.623022E+0000
  2.235198E+0000  6.283526E-0001
  4.176004E-0001  6.643594E-0001
  3.600478E-0001 -5.245788E-0001
 -2.181801E+0000 -9.396598E-0001
 -2.092904E-0001 -1.795477E+0000
  2.750881E+0000 -2.059990E+0000
  2.065822E+0000 -4.786822E-0001
  1.607031E-0001 -5.314781E-0001
 -3.016527E+0000  1.677701E-0001
 -1.512979E+0000 -1.487663E+0000
 -3.102449E-0001 -8.427488E-0001
  8.105124E-0001 -2.748452E-0002
 -8.738601E-0001 -1.710927E+0000
  7.816593E-0002 -1.584577E+0000
  5.280067E-0001 -8.511117E-0001
 -5.879776E-0001  1.283654E+0000
 -1.399589E+0000 -7.525576E-0001
  2.746385E-0001 -1.032101E+0000
  1.760689E+0000 -4.461133E-0001
  1.972476E+0000 -7.468922E-0001
  1.833616E+0000  4.298672E-0001
 -1.434687E+0000 -1.740761E-0001
 -8.769481E-0001 -1.252413E+0000
  4.792000E-0001 -1.996968E+0000
  2.027210E+0000 -3.828343E-0001
 -1.281345E+0000 -4.885276E-0001
 -3.061527E+0000 -1.635947E-0001
 -2.235853E-0001 -3.919769E-0001
 -3.744316E-0001  2.405630E+0000
 -2.762405E+0000  2.395234E-0002
 -6.765305E-0001 -9.486942E-0001
  8.987998E-0001 -2.672681E+0000
  3.421477E+0000 -1.089394E-0001
 -1.691424E-0001  7.382584E-0001
 -2.543920E+0000  8.296943E-0001
 -2.474266E+0000 -6.201471E-0001
  1.890164E+0000  1.036419E+0000
  1.745697E+0000  3.618297E+0000
 -1.404565E+0000  1.546130E+0000
 -1.875185E+0000 -6.621409E-0001
 -8.859076E-0001 -2.689750E-0001
  1.442795E+0000 -7.763372E-0001
  1.171582E+0000 -1.325532E-0001
  3.564406E-0001 -7.794584E-0001
  1.370173E+0000 -3.438768E+0000
  1.850348E+0000 -2.476495E+0000
 -1.337849E+0000  1.858607E-0001
 -3.419305E+0000  1.785596E-0001
 -1.083141E+0000  2.775155E-0001
 -3.578612E-0001  1.730396E+0000
 -3.258452E+0000  1.616576E-0001
  9.937449E-0003 -1.150460E+0000
  9.233944E-0001 -2.122882E+0000
  2.090547E+0000 -2.744753E+0000
  1.385984E+0000  1.340295E+0000
 -1.672135E+0000  7.636210E-0001
 -2.385750E-0001 -1.499256E+0000
  3.313888E+0000 -1.069916E+0000
  1.323643E+0000 -1.531375E+0000
 -2.926296E+0000 -2.357026E+0000
 -1.515881E+0000 -2.540074E+0000
 -1.869468E+0000 -1.298003E+0000
 -4.670395E-0001 -2.149631E-0001
 -2.084865E-0001  6.545040E-0001
 -2.062533E+0000  9.889173E-0001
 -2.044109E+0000  6.159890E-0001
  5.659908E-0001  1.379624E+0000
  1.021447E+0000  1.950955E+0000
 -1.866080E+0000  2.317597E+0000
 -7.761958E-0001  1.781519E+0000
  2.730457E+0000  1.007941E+0000
  2.641931E+0000 -1.572546E-0001
  5.067300E-0001  6.116345E-0001
 -1.906526E+0000  1.638200E+0000
 -7.012331E-0001  2.192587E-0001
  1.855168E+0000 -8.580779E-0001
  1.954085E+0000 -8.357728E-0001
  1.059657E+0000 -1.082548E+0000
  4.653612E-0001 -1.273817E+0000
  2.694259E-0001  1.195591E+0000
 -1.498160E+0000  7.122064E-0001
  8.432950E-0001 -2.421856E-0001
 -2.135912E-0002 -2.137548E-0002
 -4.812061E-0001  2.551358E-0001
 -1.244571E+0000  7.254916E-0001
  2.069516E-0001  1.966413E-0001
  1.347344E+0000  1.803480E+0000
  6.189008E-0001  2.220610E+0000
 -2.853917E+0000  1.858809E+0000
 -5.410517E+0000  1.681181E-0001
 -5.904940E-0001 -1.258498E-0001
  1.680971E+0000  3.772914E+0000
  9.767300E-0001  2.119856E+0000
  8.298464E-0001  9.793442E-0001
 -1.842521E+0000  3.025312E-0001
 -1.803846E+0000 -2.095188E-0001
  2.148444E+0000  1.057008E+0000
  1.466190E+0000  2.342912E+0000
 -8.341690E-0001  2.723988E+0000
  1.452857E+0000  1.428521E+0000
  6.995335E-0001  1.660932E+0000
 -1.085892E-0001  4.961911E-0001
  1.215107E+0000 -1.290991E-0001
  5.943162E-0001 -6.324262E-0001
  7.558751E-0001 -1.033281E+0000
  6.538382E-0001 -1.584167E+0000
  1.942624E-0001  7.944335E-0001
 -8.424951E-0001 -4.283851E-0002
 -3.683895E-0001 -4.761325E-0001
 -5.988348E-0001  4.782504E-0001
  4.854524E-0001  1.688600E+0000
  1.399035E+0000  1.298856E+0000
  1.227486E+0000  6.199802E-0001
  2.638388E+0000  2.769663E-0001
  7.970432E-0001  1.156220E+0000
 -1.329413E-0001  1.121313E+0000
 -7.675381E-0001 -1.183506E+0000
  8.672415E-0001  8.840976E-0001
  6.241083E-0001  2.357540E+0000
 -1.395576E+0000  2.841849E+0000
 -1.955900E+0000  7.760780E-0001
  3.402082E-0001 -1.030922E+0000
  1.661114E-0001 -7.826044E-0001
 -1.139371E-0001 -1.620622E+0000
  1.228461E+0000 -2.102052E+0000
 -1.266491E+0000 -1.123273E+0000
  1.853702E+0000 -1.160200E+0000
  5.389958E-0001 -6.554527E-0001
 -1.556372E+0000 -6.318329E-0001
 -3.109566E-0001 -3.928551E-0001
  1.165762E+0000 -8.819381E-0001
  2.194103E-0001 -8.902535E-0001
 -1.103680E+0000  1.159461E+0000
 -1.228521E+0000  9.239346E-0001
  3.388818E-0001  1.385155E+0000
  7.930189E-0001  1.836847E+0000
  1.139664E+0000  1.994395E+0000
  2.900114E+0000  7.086251E-0001
  1.096315E+0000 -5.558389E-0001
 -2.426034E+0000  6.815503E-0001
 -1.289801E+0000 -6.457154E-0001
  1.542485E+0000 -3.125415E-0001
  2.462780E+0000 -1.085727E-0001
  6.201495E-0001 -7.064512E-0001
 -9.483472E-0003 -3.817679E-0001
 -1.760708E+0000  8.993834E-0002
 -1.254121E+0000 -7.299935E-0001
  2.369302E+0000 -1.053065E+0000
  2.079467E-0001 -2.217373E-0002
 -2.488874E+0000 -4.945638E-0001
 -5.488274E-0001 -1.162525E-0001
  4.190835E-0001  6.516880E-0001
 -1.549630E+0000  1.042689E+0000
 -1.348780E+0000 -3.381168E-0001
  2.873860E-0001 -9.785069E-0001
  1.078403E+0000 -1.385755E+0000
  1.602885E+0000 -4.868995E-0001
  1.386782E-0001 -2.339756E+0000
 -1.162498E-0001 -3.072486E+0000
 -9.940100E-0001 -2.004734E+0000
 -2.010698E-0001 -2.271291E+0000
  1.128025E+0000 -1.829372E+0000
 -3.632404E-0001 -1.426183E+0000
 -7.177925E-0001 -5.819765E-0001
  2.503600E-0001 -1.117623E+0000
  1.171589E+0000  9.683298E-0001
 -4.805725E-0001 -2.289187E-0001
 -1.885790E+0000 -1.251071E-0001
  1.770232E+0000  1.764245E+0000
  1.049724E+0000  2.723242E+0000
 -2.826380E+0000  1.372745E+0000
  1.586119E+0000  1.588507E+0000
  1.771960E+0000  7.111342E-0001
 -1.284278E+0000  3.908571E-0001
 -1.186403E+0000 -1.751128E+0000
  1.206536E+0000  9.661891E-0001
 -2.057840E+0000  5.945371E-0001
 -1.505198E+0000 -4.523656E-0001
  8.821768E-0001  1.529370E+0000
  5.173303E-0001  5.832612E-0001
  1.203362E+0000  7.892402E-0001
  3.213867E+0000 -8.512598E-0001
 -1.640123E-0001  4.741345E-0001
 -3.230891E+0000  2.234134E-0001
 -6.844746E-0001  1.304226E-0001
  8.712456E-0001  8.490220E-0001
  1.486204E+0000 -2.491426E-0001
 -6.338623E-0001  4.431200E-0002
 -1.440470E+0000 -1.917191E+0000
  5.840739E-0001 -4.808530E-0001
  4.413646E-0001 -9.698694E-0001
 -6.909675E-0001  2.013075E-0001
 -1.135316E+0000  4.779225E-0002
 -1.182287E-0001  5.062753E-0001
 -1.364310E+0000 -1.420948E-0001
  1.797967E-0002  3.004344E-0002
  3.156943E-0001  9.285854E-0001
 -4.563642E-0001  5.636518E-0001
  6.324883E-0001  1.129605E+0000
 -5.763159E-0001  2.844975E+0000
  9.971609E-0002  1.872963E+0000
 -4.020105E-0001  3.029399E-0002
 -3.256793E+0000 -2.698594E-0001
 -4.582909E-0002 -1.134989E+0000
  3.189780E+0000  1.067687E+0000
 -2.648266E+0000  4.443276E-0001
 -2.570109E+0000 -3.068312E-0001
  2.215588E-0001 -7.288417E-0001
  2.765198E+0000  1.067788E+0000
  1.587824E+0000  9.178476E-0001
 -1.446558E-0001  3.286370E-0001
 -1.573909E+0000 -2.862968E-0001
  1.148186E+0000 -4.660207E-0001
  6.950367E-0002  1.344142E+0000
 -1.845460E-0001  1.876635E+0000
 -5.105238E-0001  3.070630E+0000
 -1.865600E+0000  2.135573E+0000
 -6.425147E-0001  5.234987E-0001
  9.985866E-0001 -2.809004E-0001
 -1.487405E+0000  1.906466E+0000
 -1.409360E+0000  5.918621E-0001
 -1.985616E-0001 -3.401506E-0001
 -8.944512E-0001 -1.605584E+0000
 -7.953426E-0002 -2.070676E-0001
  7.551694E-0001 -1.133654E-0001
 -1.764926E-0001  6.619988E-0001
  1.114587E+0000 -7.174443E-0002
  4.447325E-0001 -6.469319E-0001
  3.748819E-0001 -4.565654E-0001
  6.421606E-0001 -1.749811E+0000
 -1.576143E+0000  4.058302E-0001
 -2.752780E-0001 -1.289240E+0000
  2.251988E+0000 -7.720066E-0001
  1.781493E+0000  1.895827E+0000
  9.820242E-0001  5.477313E-0001
 -7.677100E-0001 -8.137671E-0001
  1.999031E+0000 -1.959077E+0000
  5.175572E-0001 -1.438528E+0000
 -1.195541E+0000 -1.562928E+0000
 -1.906753E+0000  2.167839E-0002
 -2.387496E+0000  3.446711E-0001
 -1.313067E-0001  1.530787E+0000
  1.391075E+0000  1.692354E+0000
 -1.359338E+0000  9.648492E-0001
 -1.416350E+0000 -4.992256E-0001
  2.063237E+0000  3.059643E-0001
  1.023398E+0000  8.810724E-0001
  1.107505E+0000 -9.861554E-0001
 -4.116104E-0001 -1.214180E+0000
 -1.546236E+0000  2.848018E-0001
 -1.822568E+0000  2.673804E-0002
 -2.496420E+0000 -8.574810E-0001
  4.149561E-0001 -4.486401E-0001
  1.748057E+0000 -6.334315E-0001
  2.047389E-0001 -2.174980E+0000
  8.015063E-0001 -1.465564E+0000
 -1.994756E+0000 -2.634809E-0001
 -2.847889E+0000  8.361931E-0001
 -9.027764E-0001  6.163054E-0001
  1.635857E+0000  1.138697E+0000
 -6.702918E-0003  2.019501E+0000
 -8.502430E-0001  1.360112E+0000
  4.467304E-0001  1.146176E+0000
 -5.633645E-0001  1.084541E+0000
 -1.603232E+0000 -6.571502E-0001
  8.936785E-0001 -3.874593E-0001
 -4.705210E-0001 -1.555230E+0000
  2.553655E+0000 -6.043871E-0001
  4.142648E+0000  1.288152E+0000
  8.333065E-0001  1.945385E+0000
 -3.027404E+0000  2.743513E-0001
  1.349534E+0000 -2.678563E+0000
  2.353012E+0000 -8.466166E-0001
  9.717817E-0001 -7.134913E-0001
 -1.417554E+0000  3.246893E-0001
 -9.632510E-0001 -1.829667E+0000
  1.041804E+0000 -1.354510E+0000
  2.221478E+0000  1.574303E+0000
  3.085478E-0001  2.307455E+0000
 -5.576119E+0000  3.477940E-0001
 -1.471419E+0000 -1.222013E+0000
  2.367056E+0000 -2.522200E+0000
  3.504032E+0000 -1.919480E+0000
 -8.676969E-0002 -1.748076E+0000
 -1.967155E+0000 -1.480412E+0000
 -1.873073E+0000 -1.150600E+0000
  5.721646E-0001  5.071411E-0002
  3.886646E-0001  1.249982E+0000
  1.426726E+0000  2.708815E+0000
  8.172740E-0001  1.789444E+0000
 -4.768067E-0001 -8.643851E-0001
 -3.862220E-0001 -1.212278E+0000
  1.910317E+0000 -1.039452E+0000
  1.644830E+0000 -8.726966E-0001
  1.703577E+0000 -7.563163E-0001
 -1.388872E+0000 -5.745809E-0001
  1.081771E-0001 -8.639612E-0001
  1.747248E+0000 -5.690418E-0001
  2.773277E+0000  1.397369E-0001
 -1.354074E+0000 -1.496146E+0000
 -2.636459E+0000 -5.262669E-0001
 -2.615252E+0000 -1.426795E+0000
 -5.930722E-0001 -1.737522E+0000
  1.127661E+0000  2.313606E+0000
 -4.445311E-0001  7.975703E-0001
  7.664956E-0001 -8.534471E-0001
  2.993364E-0002 -3.924088E-0001
 -9.771454E-0001 -8.246646E-0001
  1.160773E+0000 -2.947103E+0000
  3.026706E+0000 -1.532973E+0000
  1.760665E+0000 -1.285546E+0000
  1.480342E+0000  7.162611E-0001
 -2.601788E+0000 -7.399100E-0001
 -5.925267E-0001 -2.689824E+0000
 -7.596336E-0001 -1.050515E+0000
 -2.834155E+0000  2.108101E+0000
 -2.655491E+0000  4.098812E-0001
  4.704477E-0001 -8.096980E-0001
  3.451336E+0000 -1.059411E-0002
  1.936656E+0000  8.761767E-0001
 -1.341943E+0000 -8.648839E-0001
 -1.864561E+0000 -1.410451E+0000
  3.073056E+0000 -1.692214E+0000
  8.525067E-0001  1.310960E+0000
 -1.426243E+0000  1.196009E+0000
 -1.161091E+0000  8.846847E-0002
  5.493331E-0001  1.021677E+0000
  9.114923E-0001  2.057084E-0001
  3.143204E+0000 -1.492423E+0000
  6.503028E-0001 -1.194533E+0000
 -8.946005E-0001 -1.184441E+0000
  9.094125E-0002  6.048354E-0001
  8.775053E-0001 -7.324729E-0001
  1.152887E+0000  3.484005E-0001
  8.523726E-0002 -1.449014E+0000
 -1.539434E+0000 -2.587656E-0001
 -1.130211E+0000 -4.462417E-0001
  2.110024E+0000 -4.350357E-0001
  1.687279E-0001  6.142774E-0001
 -9.891136E-0001 -2.369251E-0001
 -2.423403E-0001 -2.330224E+0000
  8.616642E-0001  5.193449E-0001
 -6.920487E-0001  6.182607E-0001
  1.168604E+0000 -1.830432E+0000
  3.594683E+0000 -3.137647E+0000
  1.554455E+0000 -1.861620E+0000
  2.351998E-0001 -2.046214E+0000
 -2.115031E-0001 -2.167692E-0002
  1.202379E+0000  1.214445E+0000
  2.192424E+0000  1.182953E+0000
  1.263451E+0000  1.574042E+0000
  1.865052E+0000  1.006954E+0000
 -7.485371E-0001  7.369971E-0001
  1.760054E+0000  1.123617E-0001
 -3.738696E-0001 -7.174228E-0001
  1.067634E+0000 -1.668869E+0000
  1.270546E+0000 -7.404152E-0001
 -1.380843E+0000 -2.081870E+0000
  7.185755E-0002 -2.812651E+0000
  5.607125E-0001 -1.371273E+0000
 -9.927356E-0002 -5.677249E-0001
 -7.623477E-0001 -6.246591E-0001
  9.207880E-0003 -1.352704E+0000
  1.120130E+0000 -1.417265E+0000
  1.430432E+0000  1.385282E-0001
  2.964070E-0001 -1.117397E+0000
 -6.198351E-0002  1.879845E+0000
  8.991594E-0001 -1.622865E+0000
 -7.365570E-0001 -1.322025E-0001
 -1.318774E+0000 -1.070815E+0000
  1.934485E+0000 -4.208906E-0002
  8.121600E-0001  1.151399E+0000
 -6.901798E-0002 -2.243290E-0001
 -4.615720E-0001 -2.904384E-0001
  6.168213E-0001  6.871052E-0002
 -1.052437E+0000 -4.867979E-0001
 -1.400705E+0000  1.080995E+0000
 -3.247710E+0000  1.703747E+0000
 -8.222524E-0001  6.339245E-0001
  1.943443E+0000  2.250044E+0000
 -7.179191E-0001  4.448017E-0001
 -2.364418E+0000 -1.377781E+0000
 -1.255464E+0000 -5.542346E-0001
 -6.247142E-0001 -1.020526E+0000
  3.028410E+0000 -1.361342E+0000
  7.894075E-0001 -2.247572E+0000
 -1.379792E+0000 -2.043955E+0000
  3.399672E-0001 -1.301312E+0000
 -2.976936E-0001 -2.867179E+0000
  1.943718E+0000 -1.450526E+0000
  4.376021E-0001 -1.258650E+0000
  1.244380E+0000 -1.570099E+0000
  3.358832E-0001  1.400478E+0000
 -5.718465E-0001  5.439763E-0001
 -1.337766E-0001 -1.542495E+0000
  1.764957E+0000 -1.560773E+0000
  6.083672E-0001 -2.475190E+0000
  2.165516E+0000 -1.410270E+0000
 -8.688419E-0001  1.939495E-0001
 -1.359854E+0000 -1.227144E-0001
 -1.974832E-0001  1.844363E+0000
 -2.202213E+0000  2.067884E+0000
 -8.293150E-0001 -5.980710E-0002
 -3.264092E-0001 -1.947450E+0000
  2.526072E+0000  5.037808E-0002
  1.899957E+0000  2.138760E+0000
  4.589341E-0001  1.578133E+0000
 -2.810164E-0001  1.170779E+0000
 -1.355665E+0000  1.152791E+0000
  6.299029E-0001  1.675565E+0000
 -3.312436E-0001  1.779737E+0000
 -1.838644E+0000 -2.143447E+0000
  2.077551E+0000 -2.717690E-0001
  7.960843E-0001  2.079990E+0000
 -1.706306E-0001  1.569462E+0000
 -1.256428E+0000 -1.776865E-0001
 -2.829800E-0001 -1.131469E-0001
 -7.899916E-0001 -2.034536E-0001
 -7.242506E-0001 -2.099902E+0000
  9.408037E-0001 -9.407870E-0001
 -7.787326E-0001  3.849392E-0003
  9.231220E-0001 -1.489087E+0000
  2.263381E+0000 -8.565742E-0001
  2.486038E+0000 -8.049162E-0001
  2.674259E-0001  5.814724E-0001
  1.201734E-0001 -1.242365E+0000
  2.112228E+0000  6.289091E-0001
 -1.937150E+0000 -8.135471E-0001
 -9.767398E-0001 -1.760075E+0000
  2.373816E-0001 -1.389665E+0000
 -4.445774E-0001 -6.063216E-0001
 -1.204974E-0001  4.547102E-0001
  6.334622E-0002  1.096091E+0000
 -1.641123E+0000  2.143894E+0000
 -1.544817E+0000  1.236349E+0000
 -1.129657E+0000 -1.309752E+0000
  5.049632E-0001 -1.988689E+0000
 -4.064239E-0001 -6.240754E-0001
 -1.026822E+0000  1.608540E+0000
  2.564191E-0001  9.872361E-0001
  7.372428E-0001  3.861336E-0001
  7.065773E-0001  8.663930E-0001
 -9.337244E-0001  1.067797E+0000
 -1.036499E+0000  1.311752E+0000
 -6.349685E-0001 -1.119670E+0000
  9.172289E-0001 -1.235852E+0000
  1.027288E+0000  1.024594E+0000
  4.713599E-0001  7.284733E-0001
 -9.812624E-0001 -2.077546E+0000
 -3.448636E-0002 -1.006086E+0000
 -2.315269E-0001 -6.184387E-0001
  9.344885E-0001 -8.950145E-0001
  1.898242E+0000  9.596778E-0001
 -9.037114E-0001  2.114423E+0000
 -9.634918E-0001  2.983497E+0000
 -7.861670E-0001  1.588958E+0000
  4.025926E-0001  2.295955E-0001
  8.876229E-0001 -1.455137E+0000
 -6.030927E-0001 -9.262613E-0001
  4.326060E-0001 -1.105109E-0002
 -5.812018E-0001  7.473963E-0001
 -9.418724E-0001  2.712041E-0001
  1.050946E-0002 -4.193537E-0001
 -2.686260E-0001 -1.784186E+0000
  1.094496E-0001 -2.371938E+0000
 -1.088617E+0000 -1.149873E+0000
 -7.368597E-0001  1.690664E-0001
  9.323378E-0001  1.293561E-0001
  1.551801E-0002 -2.298885E-0001
 -2.705608E+0000 -5.082856E-0001
 -6.921470E-0001 -1.220932E+0000
 -9.478520E-0001  1.256012E+0000
 -2.537116E+0000  2.771366E+0000
 -1.810120E-0001  1.709232E+0000
  8.998090E-0001  2.411520E+0000
  6.408450E-0001 -2.429748E+0000
  3.154523E+0000 -1.186551E+0000
  4.695134E-0001 -7.501737E-0002
  1.221413E+0000 -1.005054E+0000
  1.554728E+0000  3.049897E-0001
  2.240282E+0000 -7.974631E-0001
  3.908415E-0001 -9.050290E-0001
  9.071388E-0001 -2.237602E+0000
  1.328760E+0000 -3.370640E+0000
  4.401590E-0001 -3.314952E+0000
  2.434011E-0001 -3.525151E+0000
  9.264183E-0001 -2.024868E+0000
  1.769618E+0000 -1.311009E+0000
  3.769184E-0001 -7.850980E-0001
 -2.267602E+0000 -7.497035E-0001
 -7.160873E-0001 -2.727453E+0000
  1.365543E+0000 -2.424300E+0000
  1.651468E-0001 -2.126767E+0000
 -1.335065E+0000 -2.850093E+0000
  4.469980E-0001 -1.892204E+0000
 -2.914948E-0001  6.029927E-0001
  5.189827E-0001  9.972200E-0001
 -4.088977E-0001  1.633792E+0000
 -1.782920E+0000  3.781385E-0001
  3.845814E-0001  7.596531E-0001
 -3.891686E-0001  1.647347E+0000
 -1.103528E+0000  3.542786E-0001
  2.033003E-0001  5.751903E-0001
  1.075590E+0000  1.320094E+0000
  9.305037E-0001  4.805192E-0001
 -6.592853E-0001 -8.191358E-0001
  8.048779E-0001 -1.394172E+0000
  2.718535E+0000  2.948390E-0002
 -3.045790E-0001 -7.817060E-0001
  2.148298E-0001 -1.479728E+0000
  1.147633E+0000 -1.278431E+0000
 -6.456892E-0001 -6.373995E-0001
 -2.366219E+0000 -6.919406E-0001
 -2.605890E+0000 -8.483454E-0001
 -3.906014E-0001 -9.895611E-0001
  1.751849E+0000 -8.083775E-0001
  3.000345E+0000  8.571936E-0001
 -1.001391E+0000  1.722873E+0000
 -1.424053E+0000  4.768733E-0001
 -9.011583E-0001 -4.503460E-0001
  6.395265E-0001 -6.734095E-0002
  1.914254E+0000  1.760443E-0001
  3.398841E+0000  1.999633E-0001
 -1.018993E-0001 -3.217007E-0001
  1.936485E-0002 -3.662303E-0001
  6.323181E-0001 -1.384066E+0000
  6.061745E-0001 -1.707872E-0001
 -2.017968E+0000 -1.085163E+0000
 -7.574071E-0001 -1.314168E+0000
 -3.136169E-0001 -6.116405E-0001
 -8.565112E-0001 -1.220401E+0000
 -5.622587E-0001  8.174817E-0001
 -6.817890E-0001  1.229310E+0000
 -3.791359E-0001  1.568598E+0000
  1.474871E+0000  8.690798E-0001
  2.436395E-0001  1.043319E+0000
 -5.386317E-0002  2.071303E+0000
 -1.003515E+0000  2.052973E+0000
 -1.502124E+0000 -5.432483E-0001
  1.222565E+0000  1.165140E+0000
  7.605926E-0001  2.892649E-0001
 -6.270982E-0002  2.245752E+0000
 -1.233415E+0000 -1.558369E+0000
 -1.362488E+0000  1.897523E+0000
  6.701935E-0001  2.160043E+0000
  6.755690E-0001  2.184416E+0000
 -1.869407E+0000  1.507635E+0000
 -2.297942E+0000  1.274922E+0000
  1.157377E+0000 -1.326663E-0001
  2.423625E+0000  4.710273E-0001
 -2.169488E+0000  2.272244E+0000
 -1.361019E+0000 -3.229166E-0001
  3.027197E-0001  1.798546E+0000
 -6.333055E-0001  8.088106E-0001
 -1.505743E+0000  3.382365E-0001
 -2.255717E+0000  4.184377E-0001
 -1.024803E+0000 -1.043122E+0000
 -7.385366E-0001 -6.396370E-0001
  4.850042E-0001  1.291684E+0000
 -8.122466E-0001  1.192626E+0000
 -1.609844E+0000  1.641004E+0000
 -7.520518E-0001  2.184955E+0000
  1.035505E+0000  1.006539E+0000
  1.919277E+0000  9.214809E-0001
 -9.588271E-0001  5.637416E-0001
  5.105296E-0001 -4.514927E-0001
  1.550625E+0000  7.924094E-0001
 -4.586828E-0001  3.461458E+0000
 -2.525932E+0000  2.267114E+0000
  1.051910E-0002  1.067877E+0000
  6.619819E-0001  8.142662E-0001
  2.823214E-0001 -1.749157E-0001
  2.490580E-0001 -1.610104E+0000
 -1.063026E+0000 -1.583065E+0000
  9.685934E-0002 -1.845637E+0000
  3.969060E-0001  5.114551E-0001
  5.387745E-0001 -2.424995E-0001
  4.887928E-0001  1.582345E+0000
 -1.484374E+0000  1.372844E+0000
 -9.078754E-0001  3.542154E-0001
 -5.608463E-0001 -1.596222E+0000
  1.640556E+0000  5.839310E-0001
  1.035710E-0001  1.378001E+0000
 -1.092941E+0000  1.088449E+0000
 -1.297783E+0000  1.147167E+0000
  1.202594E+0000  7.561455E-0001
  1.258308E+0000 -3.677083E-0001
 -2.606619E+0000 -4.130722E-0001
 -8.148395E-0001  8.107964E-0001
  4.719678E-0001  1.559599E+0000
  9.000253E-0001  1.476841E+0000
  2.542197E-0001  2.825447E+0000
 -1.227399E+0000  1.663775E+0000
 -1.459375E+0000  3.327064E+0000
  1.267170E+0000  2.016128E+0000
  1.838587E+0000  1.503620E+0000
  3.824010E-0001  8.068171E-0001
 -6.610421E-0001  5.513409E-0001
 -9.127229E-0001 -9.680860E-0001
 -7.485683E-0001 -1.440947E-0001
  1.756415E+0000  2.312176E+0000
 -1.329021E-0001  1.564746E+0000
 -1.604533E+0000  4.467488E-0001
 -2.157249E+0000 -4.582356E-0001
  5.444044E-0002  2.870399E-0001
  1.301058E+0000  4.379667E-0001
  4.408256E-0001  1.381407E+0000
  1.192096E-0002 -1.366665E-0001
 -1.714706E-0001 -1.037099E+0000
  8.279307E-0002  1.742404E-0001
  1.121056E+0000  9.677836E-0001
  1.592507E-0001 -2.763972E-0002
 -9.768690E-0002 -2.959117E+0000
 -1.140100E+0000 -1.958857E+0000
 -1.581451E-0001 -2.101817E+0000
 -3.009675E+0000 -1.149580E+0000
 -2.157311E+0000 -1.198490E+0000
 -6.308077E-0001 -1.516610E+0000
  3.056653E+0000 -4.500452E-0001
  3.822897E-0001 -2.194892E-0001
 -2.482373E+0000 -4.285882E-0001
 -1.162628E+0000 -1.310999E+0000
 -2.870952E-0001 -9.905588E-0001
  1.311288E-0001 -1.580501E+0000
  2.006829E+0000 -2.279379E-0001
  6.196008E-0001  9.718097E-0001
  1.059385E+0000  3.215881E-0001
 -2.207125E+0000 -6.876592E-0001
  3.173552E-0001 -7.765105E-0001
  2.199885E+0000 -9.968820E-0001
  1.479927E+0000  1.196588E+0000
 -1.637254E+0000 -2.209935E-0001
  1.587100E+0000  1.425312E-0001
  1.840129E+0000 -2.034191E+0000
  1.517433E+0000  4.186527E-0001
  5.029822E-0001 -9.681444E-0001
 -4.413499E-0001 -8.158731E-0001
 -3.098864E-0001 -1.543499E-0001
  2.182137E+0000 -1.085933E+0000
  2.737026E+0000  5.312719E-0001
 -3.631680E-0001  1.218425E+0000
 -2.900327E+0000  1.556602E+0000
 -3.551858E-0001  2.914610E-0001
 -3.515462E-0001 -2.971713E-0001
  5.159789E-0001  6.470612E-0001
 -1.890488E+0000  1.634867E+0000
 -7.674299E-0001 -1.432382E-0001
  2.359988E-0001 -2.669496E-0001
 -6.754507E-0001 -1.837374E+0000
  1.215584E+0000 -2.906048E+0000
 -2.507083E-0001  6.179862E-0001
  1.172171E+0000  1.271689E+0000
 -1.674729E-0001  4.429848E-0001
 -4.857163E-0001  9.265613E-0001
  3.167162E-0001  1.485753E+0000
  2.697892E+0000  1.468574E-0001
  2.366502E-0001  2.053190E+0000
 -1.456589E+0000  9.591072E-0002
 -6.700948E-0001  3.828481E-0001
 -1.250313E+0000  8.927712E-0001
 -2.173377E+0000  8.879813E-0001
  5.475660E-0001  1.006182E+0000
 -1.265496E-0001  9.996445E-0001
 -5.524350E-0001  7.600000E-0001
 -1.149675E+0000  4.220506E-0001
 -9.927316E-0001 -1.834903E-0001
  3.206464E-0001  9.555197E-0001
  1.688333E+0000  5.997230E-0001
  2.635985E-0001  1.040273E+0000
 -3.132797E-0001 -4.304295E-0001
 -6.091170E-0001 -2.625766E+0000
  8.657591E-0001 -1.847460E+0000
  3.891111E-0001 -8.854222E-0001
 -6.415382E-0001 -2.650974E-0001
 -1.545958E+0000 -1.394673E+0000
  5.151137E-0001 -2.234423E+0000
  2.493797E-0001 -1.086125E+0000
  1.446321E-0001 -4.614073E-0001
 -1.901626E+0000  7.077947E-0001
 -8.198821E-0001 -2.027353E+0000
  1.557314E+0000 -4.083187E-0001
 -4.481125E-0001  1.786124E+0000
 -2.233440E+0000  1.176396E+0000
  1.149758E+0000  9.572271E-0001
  1.374668E+0000  1.203848E+0000
  6.663988E-0001  6.076177E-0001
 -4.536349E-0001 -1.347866E+0000
 -1.108056E+0000 -3.528947E-0001
  2.701284E+0000  1.019920E-0001
 -1.302663E+0000  1.073675E-0001
 -2.079131E+0000 -6.953229E-0002
 -2.095030E+0000  7.215188E-0001
  4.978961E-0001 -5.632810E-0001
  2.149956E+0000  1.082239E+0000
  2.809622E-0001 -6.534102E-0001
  2.975515E-0001 -1.284884E+0000
 -2.227501E+0000 -1.485704E+0000
  2.578268E-0001 -1.642355E+0000
  2.383848E+0000  1.663940E-0001
  7.470593E-0001  2.316176E+0000
 -1.875307E+0000  8.546542E-0002
 -1.010858E+0000 -1.755994E+0000
  7.586561E-0001 -2.418242E+0000
 -8.943410E-0001 -1.238448E+0000
  1.633010E+0000 -2.972285E+0000
  1.552374E+0000 -2.048796E-0001
 -2.581784E-0001 -2.840215E-0001
  3.118790E-0001 -2.421647E+0000
  1.222885E+0000 -2.202969E+0000
 -7.454694E-0001 -4.196746E-0001
  7.275226E-0001 -1.403248E+0000
 -3.946307E-0001 -7.154755E-0001
 -2.619638E+0000 -1.766273E-0001
 -1.417353E+0000  5.210265E-0001
  1.106855E+0000  1.069936E+0000
  2.449007E+0000  5.653190E-0001
  4.960025E-0001 -2.135584E-0001
 -5.118399E-0001 -1.778529E-0001
  1.934037E+0000  9.401511E-0001
  1.841464E+0000  2.108251E-0001
 -7.402993E-0001  3.645343E-0001
  5.040574E-0002 -6.456097E-0001
 -3.317378E-0001  9.317297E-0001
 -8.710559E-0003  2.616127E-0001
  3.333854E-0001  6.685049E-0001
 -3.870142E-0001 -4.145260E-0001
  2.203187E+0000  1.537449E+0000
  2.051594E+0000 -5.576274E-0001
 -1.003555E-0001  1.781766E+0000
 -1.616833E+0000  5.305202E-0001
 -7.587480E-0001 -1.312911E+0000
  9.952231E-0001 -3.206854E+0000
  2.678495E-0001 -1.559483E+0000
 -1.399311E-0001 -4.569619E-0001
 -2.543603E-0001  4.815975E-0001
  4.468201E-0002  1.666651E+0000
 -4.620449E-0002 -4.260268E-0002
  2.846241E+0000  6.562373E-0002
  6.405994E-0002 -1.450545E+0000
 -1.232051E+0000 -1.695302E+0000
  3.762914E-0001 -2.497288E+0000
  1.326029E+0000 -2.552439E+0000
 -2.324289E-0001  3.821395E-0001
 -1.003998E+0000  3.667068E-0002
 -2.388925E+0000 -1.244802E+0000
  2.809058E-0001  1.675571E+0000
  2.311386E+0000 -7.566974E-0001
  5.269092E-0001 -7.059994E-0001
 -8.920173E-0001  1.699450E+0000
 -1.312609E+0000  3.901400E-0001
  8.275790E-0001 -1.339500E-0001
  1.177616E+0000 -1.652308E+0000
  8.581422E-0001  4.247555E-0001
 -1.230511E+0000  7.844865E-0001
 -1.110745E+0000  6.838745E-0001
  5.446097E-0001  9.426200E-0002
  1.746541E+0000  4.485880E-0001
 -2.051614E+0000  1.061446E+0000
  1.684737E+0000  1.571710E+0000
  2.006974E+0000  1.655599E+0000
 -1.054474E+0000  2.367296E+0000
 -1.068010E+0000  1.285255E+0000
 -2.675269E-0001  4.345335E-0001
  6.377407E-0001 -9.312284E-0001
 -1.623652E+0000 -1.002531E+0000
 -1.937219E+0000 -2.201348E+0000
  1.061194E+0000 -2.101611E+0000
  1.102675E+0000 -2.467366E-0001
  7.800021E-0001 -7.183579E-0001
  3.836301E-0001 -5.944124E-0001
  5.397370E-0001  7.236608E-0001
 -1.899349E+0000  2.611255E+0000
  5.180565E-0001  2.554859E+0000
  1.091570E+0000  2.837136E+0000
  8.540186E-0001  2.416851E+0000
 -1.781919E+0000 -1.003471E-0001
 -4.411328E-0001 -1.712406E-0001
  1.687152E+0000 -4.782747E-0001
  1.740445E+0000  2.051784E-0001
  8.849618E-0001 -1.059434E+0000
 -3.839037E-0001  5.253503E-0001
 -5.261096E-0001 -1.464883E-0001
 -1.596043E-0001  1.697606E+0000
 -8.372699E-0001  1.385350E+0000
  1.955602E+0000 -1.192766E+0000
  3.071587E+0000 -8.402453E-0001
  7.255744E-0001 -9.071947E-0001
 -3.225173E+0000 -4.542912E+0000
  1.027196E-0001 -2.768933E+0000
  9.002854E-0001  2.149960E+0000
 -2.006752E+0000  1.456014E+0000
 -4.554521E-0001  2.035249E+0000
  1.604992E+0000  1.393664E+0000
  2.514493E+0000  3.035011E+0000
 -5.983445E-0002  9.449454E-0001
 -1.309001E+0000 -1.667752E+0000
 -4.010261E-0001 -7.553349E-0001
  1.003751E+0000 -2.353339E+0000
 -6.168866E-0003  1.117312E-0001
 -5.543271E-0001 -1.284044E-0001
  7.871847E-0001  8.672385E-0001
  4.122132E+0000 -5.246614E-0001
  1.112928E+0000 -1.733085E+0000
 -5.598624E-0001 -5.868067E-0001
 -1.767907E+0000  6.837406E-0001
 -7.064484E-0001  1.462489E-0001
 -1.301956E+0000  2.242794E+0000
 -1.849220E+0000  6.804971E-0001
  6.693069E-0002 -9.291217E-0001
  1.753941E+0000 -4.232233E-0001
 -1.564429E+0000 -1.251944E+0000
 -1.655034E+0000 -1.417009E+0000
  1.148587E+0000  9.365434E-0001
  1.603199E-0001  4.525446E-0001
 -1.844937E+0000 -1.278683E+0000
 -1.146851E+0000  6.081086E-0001
  1.323169E-0001 -3.579649E-0002
 -1.400557E+0000 -9.030138E-0001
 -4.330499E-0001 -2.408655E+0000
  1.633958E-0001 -1.019361E+0000
 -7.348882E-0001 -1.513258E-0001
  1.404023E+0000 -6.682436E-0001
  1.274563E-0001 -9.368191E-0001
 -8.623858E-0001 -3.436797E-0001
  2.244707E-0001 -1.257161E+0000
  1.105525E+0000 -5.148651E-0001
 -1.061705E-0002  1.100787E+0000
 -1.552206E+0000 -3.878176E-0001
 -1.930987E+0000 -9.041425E-0001
  7.745676E-0001 -2.546811E+0000
  1.230209E+0000 -1.174354E+0000
 -1.203859E+0000  1.010012E+0000
 -1.707001E+0000  8.428928E-0001
  2.366645E+0000 -4.817398E-0001
  4.404980E+0000 -1.873520E-0001
  2.838301E+0000 -6.572510E-0001
 -5.692858E-0001 -4.727801E-0001
 -9.396723E-0001 -1.972074E+0000
  4.418237E-0001  1.669254E-0001
  2.912453E-0001 -2.204072E-0001
  3.951184E-0002 -1.253145E+0000
  1.028761E+0000 -1.649725E+0000
 -4.216324E-0001 -3.454287E-0001
 -1.921787E+0000  5.896860E-0001
  2.425248E-0001 -7.150402E-0001
  2.797117E-0001 -1.535899E+0000
  1.435734E+0000 -4.159098E-0001
  2.854404E+0000  7.226935E-0001
 -1.444240E-0001 -1.251261E-0001
 -2.165501E+0000 -1.918603E+0000
 -1.342155E+0000 -9.773427E-0001
 -1.196914E+0000  2.893210E-0001
 -7.388385E-0002  2.546772E-0001
 -1.056405E-0001 -1.182021E+0000
 -8.046327E-0001 -1.664584E+0000
  2.144616E+0000  1.848175E-0001
  1.236919E+0000  5.465487E-0001
  2.915563E-0001  6.491136E-0001
 -5.860912E-0001 -1.739925E-0001
 -7.710521E-0001 -2.604229E-0001
 -1.948951E+0000  2.462129E+0000
  1.621882E+0000  4.056376E-0001
 -1.177570E-0001  9.235108E-0001
 -2.584632E+0000 -6.950497E-0001
 -1.956196E+0000 -2.213530E+0000
 -1.297806E-0001 -1.127165E+0000
  2.647804E+0000  8.101357E-0002
  1.171362E+0000  1.746493E+0000
 -3.262491E+0000  1.447105E+0000
 -5.134981E-0001  1.837698E-0001
  1.346044E+0000 -2.703736E-0001
  1.223760E+0000  1.977126E+0000
 -9.927765E-0001  1.088401E+0000
 -1.631328E+0000  1.471326E-0001
  7.009458E-0001  1.937732E+0000
  9.685151E-0001 -8.156404E-0001
  2.008139E+0000 -3.899629E-0001
 -1.380585E+0000 -7.686916E-0002
 -1.484307E+0000  1.157812E+0000
 -4.993380E-0001  2.946145E+0000
 -1.432848E+0000  3.527200E-0001
  3.029997E-0001  7.731346E-0001
  1.269836E+0000  3.455032E-0001
 -9.214787E-0001 -8.292433E-0001
 -4.506380E-0001 -3.941800E-0001
 -5.073115E-0001  5.829106E-0001
 -1.817215E+0000  2.167586E+0000
 -2.890679E+0000 -2.747762E-0001
 -6.972676E-0003 -5.285532E-0001
  1.864589E+0000  3.162398E-0001
 -8.318764E-0001 -1.124382E-0002
 -9.283623E-0001 -6.362456E-0002
  1.422576E+0000  2.357190E+0000
  1.574920E+0000  2.751404E+0000
 -3.104081E-0001  2.388117E+0000
  1.657557E+0000  4.781829E-0001
  7.878710E-0001  1.379832E+0000
 -1.037596E+0000  1.070525E-0001
 -2.014818E+0000  6.344258E-0001
 -6.690588E-0001  8.095509E-0001
 -1.783339E+0000  1.726637E+0000
  2.891400E-0001  4.256904E-0001
  7.084775E-0001  2.791398E+0000
 -1.907253E+0000  1.758857E+0000
 -9.026795E-0001  7.585678E-0001
  1.503462E+0000  2.505841E-0001
  2.284567E+0000 -1.664967E-0001
  1.459172E+0000 -3.634950E-0001
 -2.042046E+0000 -1.912485E+0000
 -1.586862E+0000 -2.999627E+0000
 -3.293289E+0000  5.084011E-0003
 -3.484956E-0001  3.684703E-0001
  9.925827E-0001 -8.625575E-0001
  2.857075E+0000 -2.114484E+0000
 -6.674293E-0001 -2.567555E-0001
 -9.677551E-0001  1.894122E-0001
 -5.769795E-0001 -1.891753E-0001
 -3.212317E-0001 -2.288650E-0001
  4.184973E-0001 -9.465382E-0001
 -1.385381E+0000  8.795421E-0001
 -4.811053E-0001  2.490992E+0000
  2.171756E+0000  9.741373E-0001
 -5.439085E-0001  8.789226E-0001
  2.487272E-0001 -6.833717E-0002
  1.414180E-0001 -9.160748E-0002
  2.810567E-0001 -1.109953E+0000
  1.197954E+0000 -5.817478E-0001
 -2.719094E+0000  7.856021E-0001
 -2.025924E+0000  1.706822E+0000
  1.145241E+0000  1.999412E-0001
  7.065401E-0001  1.505361E-0001
  2.831249E+0000  1.637324E+0000
  3.464599E+0000 -7.005781E-0002
 -4.167763E-0001  2.270994E+0000
 -2.324830E+0000  1.123030E+0000
  1.366399E+0000 -4.263245E-0001
  8.043519E-0001 -6.822348E-0001
 -1.979480E+0000  2.148310E+0000
 -5.714998E-0002  5.979538E-0001
  1.023596E-0001  7.746034E-0001
  2.049449E-0002  9.696964E-0001
  8.063144E-0001  8.221450E-0002
  2.842605E+0000  4.019538E-0001
  1.091139E+0000 -8.567977E-0002
 -1.215930E+0000  1.250936E-0001
 -8.802413E-0001  9.224168E-0001
 -2.492163E+0000  9.602051E-0001
 -1.077439E+0000 -1.619929E+0000
  2.845906E+0000 -1.285215E+0000
  2.139861E+0000 -2.113787E-0001
 -3.524610E-0001  8.832080E-0001
 -3.427777E+0000 -2.026194E+0000
 -3.354571E-0001 -1.345565E+0000
  1.937802E+0000  7.160678E-0001
  9.089356E-0001  3.296807E+0000
 -1.815073E+0000  8.271370E-0001
  1.170651E+0000  6.295360E-0001
  2.232241E-0001 -1.342729E+0000
  1.286495E+0000  1.929740E+0000
 -1.867503E+0000  2.271831E+0000
 -2.367543E+0000 -7.023737E-0001
  2.220451E-0001 -3.561890E-0001
  2.082704E+0000 -1.594878E+0000
  1.895159E+0000  1.850187E+0000
 -9.127761E-0001  3.394949E+0000
 -1.754903E+0000  2.094799E+0000
  2.082456E-0001  3.779943E-0001
  3.732795E-0001  1.343635E+0000
 -4.847920E-0001  7.114295E-0001
 -3.374913E-0001  1.183718E-0001
  1.016015E+0000  8.419878E-0001
  3.956918E-0001 -3.846468E-0001
 -1.791179E-0001 -1.883179E-0001
 -2.434857E-0002  5.245548E-0001
  6.399396E-0001  2.265488E-0001
 -7.612851E-0001 -1.768888E+0000
  9.461204E-0001 -2.304239E+0000
  3.287508E+0000 -2.219738E+0000
  6.052779E-0002 -2.176806E-0001
 -1.080589E+0000  1.187900E+0000
 -2.375222E+0000  1.286333E+0000
 -2.010356E+0000  2.497186E+0000
  2.513301E-0001 -2.946242E-0001
  2.545633E+0000  6.853954E-0001
  2.416077E+0000  1.768833E+0000
 -5.693177E-0001  3.937655E-0001
  1.210747E-0001 -1.262250E+0000
  2.482151E-0001  3.815813E-0002
 -1.200319E+0000  1.417287E+0000
 -3.674023E-0001  2.051160E+0000
 -1.525545E-0001  2.474679E+0000
 -1.551227E-0001  2.347605E+0000
 -1.321593E+0000  1.325772E+0000
  9.067821E-0001  1.076350E+0000
  6.888267E-0001  7.299243E-0001
 -4.382903E-0001  3.736314E-0001
  2.164653E+0000 -9.912331E-0001
  7.152700E-0001 -1.446164E+0000
  9.746024E-0001 -1.739609E+0000
  8.493360E-0001 -1.106327E-0001
 -1.328351E+0000 -6.812670E-0001
 -2.624651E+0000 -2.444197E+0000
  1.496515E+0000 -1.627533E+0000
  1.387961E+0000  4.852294E-0001
 -6.132270E-0001  8.645754E-0001
 -6.496151E-0001 -2.972642E-0001
  1.477275E+0000 -2.238303E-0001
  6.451824E-0001  8.981193E-0001
 -1.144973E+0000  1.160117E+0000
 -2.495731E+0000  1.526756E+0000
 -7.146123E-0001 -1.958693E-0001
  4.679408E-0001 -2.139851E-0001
  2.711066E+0000  3.322669E-0001
 -1.044576E+0000  1.652653E+0000
 -1.740543E+0000 -6.719792E-0001
  1.091137E+0000 -5.534620E-0001
  2.152428E+0000  1.030299E+0000
  1.536543E-0001  4.388423E-0001
 -6.131449E-0001  1.222815E+0000
  9.659337E-0001  5.882634E-0001
  1.304925E-0001 -2.933891E-0001
  1.428516E-0001  2.761256E-0001
  1.160814E-0002 -9.157324E-0002
 -1.727944E+0000 -2.923191E+0000
  1.848133E+0000 -3.769892E+0000
  1.189567E+0000 -3.095454E+0000
 -2.013212E-0001 -1.909590E+0000
 -6.785123E-0001 -2.101883E+0000
  5.510403E-0001 -1.510134E+0000
  2.089083E+0000 -7.954514E-0001
 -6.361331E-0001 -8.612509E-0001
  3.445681E-0001  4.484596E-0001
  9.608594E-0001  1.037556E+0000
  6.400189E-0001  1.152072E+0000
  2.201917E+0000  7.164138E-0001
  2.964090E-0001 -6.231044E-0001
  6.405250E-0001 -4.783799E-0001
 -1.243836E+0000  6.588926E-0004
 -1.530227E+0000 -2.138117E+0000
  4.406556E-0001 -1.360049E+0000
  9.571045E-0001  4.589516E-0002
 -1.982152E+0000  9.429545E-0001
 -1.367047E+0000 -3.182712E+0000
 -1.867053E-0001  3.437893E-0001
  1.632890E+0000  1.923636E+0000
 -1.275128E-0001  1.665355E+0000
 -2.774219E-0001  1.242880E+0000
  1.621727E-0001  2.172338E+0000
 -2.715546E-0001  1.479256E+0000
  1.832958E+0000  1.227349E+0000
 -1.460648E-0001  1.371468E-0001
 -1.616511E+0000 -4.934379E-0001
 -2.003371E+0000 -9.039997E-0001
  9.453975E-0001  7.039531E-0001
  7.282690E-0001 -1.101421E+0000
  2.687298E-0001 -2.319847E+0000
  1.114720E+0000 -2.671525E+0000
  3.959776E+0000 -1.517306E+0000
  4.823994E-0001 -9.689248E-0001
 -8.642935E-0001  3.691334E-0001
  3.418953E-0001  9.477169E-0001
  3.092776E-0001  7.193022E-0001
  8.746265E-0002  1.163480E-0001
  1.827598E+0000 -3.975106E-0001
 -2.664263E-0001  1.262783E+0000
 -2.285028E+0000 -9.247675E-0002
  2.529811E-0001 -1.939500E-0001
  4.267471E-0001 -1.490452E+0000
  2.233546E+0000 -1.058520E+0000
  2.033141E+0000 -1.616458E+0000
 -1.115337E+0000 -3.411711E-0001
 -1.185146E+0000  6.281675E-0001
 -1.644885E+0000  4.963858E-0001
 -1.249800E+0000  1.118930E+0000
  1.951742E+0000 -5.691155E-0002
 -1.032463E+0000  1.538144E+0000
 -4.960772E-0001 -1.830996E-0001
  3.754503E-0002  6.128984E-0002
 -1.297519E+0000 -8.581885E-0001
 -1.367598E+0000 -2.756427E-0001
 -1.103748E+0000 -3.899502E-0001
  8.695243E-0001  1.030207E+0000
  2.217524E+0000  1.198441E+0000
  2.141914E+0000  1.983691E-0001
 -7.238098E-0001  1.053122E+0000
 -3.511266E+0000 -1.809518E+0000
 -1.196696E+0000 -1.571848E+0000
  1.437993E+0000 -4.219123E-0001
  1.142088E+0000  1.577785E+0000
 -1.884277E+0000  1.222313E+0000
 -2.798089E-0001  6.114891E-0001
  1.894144E+0000 -3.798398E-0001
 -6.362174E-0001 -4.745084E-0001
 -5.793954E-0001 -1.385996E+0000
  1.585050E+0000 -1.382884E+0000
  5.450386E-0001 -1.422190E+0000
  1.174074E+0000 -1.727278E-0001
  2.947495E-0001 -9.932386E-0002
  1.329322E+0000 -1.131020E+0000
  1.134028E+0000 -1.359135E+0000
 -4.558728E-0001 -6.984123E-0001
 -1.457905E+0000  7.250386E-0001
 -2.361904E+0000  1.900047E-0001
  1.506664E+0000 -1.131567E+0000
  1.018779E+0000  1.054541E+0000
 -1.382563E-0001 -5.904754E-0001
  4.681707E-0001 -1.339631E+0000
  3.682287E+0000  9.560594E-0002
  1.044707E+0000  1.855385E+0000
 -3.129887E+0000  5.301533E-0001
 -7.697103E-0001  6.537431E-0001
  3.536773E-0001  1.625408E+0000
 -3.928253E-0001  2.884199E+0000
 -6.074870E-0001  4.629057E-0001
 -1.350822E+0000  7.354238E-0002
 -6.747033E-0001 -2.731220E-0001
  2.064230E-0001  8.328319E-0001
  4.288163E-0001  1.785996E+0000
  5.605973E-0001  2.282480E+0000
  1.017214E+0000  1.477708E+0000
 -4.780080E-0001  1.735572E+0000
 -1.306253E+0000  1.517166E+0000
 -1.528333E+0000  1.254537E+0000
  5.791843E-0001  2.300983E+0000
 -1.382561E-0002  2.638702E+0000
 -1.744668E-0001  1.303561E+0000
  6.489603E-0001 -7.771528E-0001
  1.408056E+0000  8.981956E-0002
 -3.008079E-0001  2.315204E-0001
 -1.626836E+0000  6.674035E-0001
 -9.919583E-0001  1.411163E-0001
  5.986698E-0001  1.198515E+0000
  6.434499E-0001  2.844812E+0000
  8.555589E-0001 -7.276121E-0001
  4.948443E-0001  2.311013E-0001
  1.506790E+0000  9.547521E-0001
 -7.320170E-0001 -1.287120E+0000
 -1.711709E+0000 -7.194234E-0001
 -4.943938E-0002 -2.080010E+0000
  1.977560E+0000  6.189890E-0001
  4.430287E-0001  1.696526E+0000
 -2.647608E+0000  9.528668E-0001
  3.819488E-0001  1.631847E+0000
 -1.388747E-0001  8.183703E-0001
  1.767762E+0000  1.466630E+0000
  1.684631E+0000  1.255932E+0000
 -5.159142E-0001 -1.582591E-0001
 -2.182782E+0000 -1.570539E+0000
 -2.010220E-0001 -2.169971E+0000
  1.629936E+0000 -4.438694E-0001
  9.320374E-0001  1.040539E+0000
 -3.005624E+0000 -3.160652E-0001
 -2.022705E+0000  1.200944E-0001
  5.424259E-0001  9.478168E-0001
  4.264182E-0001  7.907541E-0001
  1.139708E+0000  8.090178E-0002
  4.635112E-0002  6.702313E-0002
  4.952220E-0001 -1.943431E-0001
  1.398192E+0000  6.638576E-0001
  1.387953E+0000  2.466857E+0000
 -1.695775E-0001  5.599423E-0001
  1.390734E+0000 -5.017018E-0001
 -4.003874E-0001  1.696649E+0000
 -1.200539E+0000  1.899630E-0002
 -6.470952E-0001 -3.719339E+0000
  9.393184E-0001 -3.776862E+0000
  4.444061E-0001 -2.567649E+0000
 -2.853321E+0000 -1.995779E+0000
 -3.262247E+0000 -2.727064E-0001
 -9.378934E-0001  9.559385E-0001
  1.656929E+0000  1.661769E+0000
  6.871711E-0001  1.471402E+0000
 -6.097999E-0001 -1.482379E+0000
  3.408027E-0002 -1.654093E+0000
  3.300233E-0001 -8.038564E-0001
  1.869364E-0002  4.681424E-0001
 -7.120761E-0002  7.286610E-0001
 -7.452356E-0001 -6.735675E-0001
 -1.903290E+0000 -9.493138E-0001
 -1.208786E+0000 -1.341911E+0000
  5.570582E-0001  8.905699E-0001
  3.082219E+0000  3.241947E+0000
 -1.110200E+0000  2.471394E+0000
 -1.382653E+0000 -8.131687E-0001
  1.289553E+0000 -1.411761E+0000
  9.041619E-0001 -2.083139E+0000
 -1.080224E+0000 -1.830796E+0000
 -1.969001E+0000 -1.189569E+0000
 -8.297071E-0002 -4.024012E-0001
  2.642000E-0001  9.335496E-0001
  2.457513E-0001  5.759699E-0001
 -7.229687E-0001  1.365481E+0000
 -7.430975E-0001 -6.462515E-0001
  2.980450E-0001 -1.555460E+0000
 -6.008472E-0001 -1.713545E+0000
 -1.900921E+0000 -2.771258E+0000
  9.612903E-0001 -1.417997E+0000
  2.130064E+0000  2.127235E+0000
 -7.977751E-0001  3.127877E+0000
 -6.770585E-0001  1.599422E+0000
 -4.419763E-0001  1.564847E+0000
 -3.635863E-0001  1.140030E+0000
  1.724440E+0000  2.606121E+0000
 -2.421473E+0000  1.246774E+0000
 -1.197047E+0000 -8.420457E-0001
  1.521724E+0000 -8.927688E-0001
  2.028375E+0000 -6.288326E-0001
  1.556263E-0001 -1.710056E+0000
 -1.499093E+0000 -1.835340E+0000
 -3.016190E-0001 -1.432265E-0001
 -1.422964E-0001 -1.273104E-0001
  7.097809E-0001  1.004946E+0000
 -6.394322E-0001  1.241972E+0000
  6.438762E-0001 -2.213799E-0001
  1.674594E+0000  4.918346E-0001
  3.591389E-0001  1.346297E+0000
 -2.288506E+0000  8.464054E-0001
 -1.077389E+0000  7.037217E-0001
 -8.093798E-0001 -1.026131E+0000
  1.463845E+0000  7.143906E-0001
  5.193265E-0001  2.171885E+0000
 -1.579280E+0000  1.016664E+0000
 -5.552530E-0003  3.204893E-0001
  2.117035E+0000 -8.965868E-0001
  2.481118E+0000 -1.764175E+0000
  1.464387E+0000  7.832255E-0001
 -5.949333E-0002  2.841666E+0000
 -2.400438E+0000  1.547754E+0000
  6.386174E-0001 -9.656084E-0001
  2.520087E+0000  8.662994E-0001
 -3.596255E-0001  3.318284E+0000
 -2.683523E+0000 -1.843932E+0000
  4.470297E-0001 -1.369224E+0000
  1.083094E+0000  6.427586E-0001
 -9.889091E-0001  4.380394E-0001
  3.097016E-0001 -1.554459E-0001
  4.527255E-0001  3.515061E-0001
 -4.033571E-0001 -7.673221E-0003
 -1.445855E+0000  1.857998E-0001
 -5.379962E-0002  9.940273E-0001
 -8.145707E-0001 -4.222269E-0001
  1.801226E+0000 -1.170719E+0000
  2.277536E+0000 -2.336453E-0001
 -5.914433E-0001  5.572239E-0001
 -1.980069E+0000 -1.213937E+0000
  8.630071E-0001 -1.091063E+0000
  2.494427E+0000  1.413078E+0000
 -3.987712E-0002  1.589942E+0000
 -1.533068E+0000  2.521779E-0001
  4.189529E-0001  3.022340E-0001
  2.268141E+0000  4.942448E-0001
 -5.488209E-0001 -1.388278E+0000
  1.758427E+0000 -9.696161E-0001
  1.433093E+0000 -2.474140E-0002
 -6.631314E-0001 -3.522190E-0001
 -1.332592E-0001 -1.472062E+0000
 -2.536306E+0000  1.380218E+0000
 -1.155092E+0000  1.871199E+0000
  2.030948E+0000  2.001008E-0001
  2.415176E+0000 -5.331688E-0001
  2.898593E-0001 -6.387936E-0001
  5.322654E-0001 -1.060838E+0000
  2.140838E+0000  1.334483E-0001
  7.947964E-0001  8.606598E-0001
 -1.162257E+0000  1.554275E+0000
 -1.636255E+0000 -7.791043E-0001
 -5.956468E-0001 -1.800025E+0000
  8.579833E-0001 -1.737328E+0000
  9.086569E-0001 -9.846503E-0001
  1.373741E+0000  1.604508E+0000
 -1.672662E+0000  1.708659E+0000
 -3.474928E-0001  5.600810E-0001
  4.851044E-0001  1.250988E+0000
 -9.104132E-0001  9.158085E-0001
 -1.046416E-0001  1.343399E+0000
  1.382252E+0000 -1.330555E+0000
 -2.437731E-0001 -4.481042E-0001
  6.566515E-0001 -1.577230E+0000
 -7.381075E-0001 -1.815912E+0000
 -2.084767E-0001 -1.314761E-0001
 -1.155423E+0000 -1.548996E+0000
  1.612000E+0000 -2.220894E+0000
  1.590344E+0000 -6.534400E-0001
 -1.446339E+0000  2.145937E-0001
 -4.480360E-0003 -3.710279E-0001
 -1.766841E-0001 -1.095306E+0000
 -1.081487E+0000 -8.479886E-0001
 -3.472033E-0001 -2.910819E-0001
  1.136688E-0001 -2.627313E-0001
  7.229536E-0001 -5.337517E-0001
 -1.202361E-0001  1.211312E+0000
  2.234513E-0001  1.739829E+0000
  3.980177E-0001  2.097867E+0000
 -1.109333E-0001 -1.631530E-0001
 -2.456613E-0001  4.112502E-0001
  2.007639E+0000 -1.887411E+0000
  2.195023E+0000 -1.015228E+0000
  5.675211E-0001 -2.423103E+0000
 -5.309352E-0001 -9.422503E-0002
 -2.174523E+0000  4.679878E-0001
 -1.107996E+0000  1.212885E+0000
  1.088086E+0000  1.149318E+0000
  1.485223E+0000  1.470297E+0000
  8.227850E-0001 -4.036927E-0001
  1.754028E-0001 -2.145285E+0000
  1.501118E+0000 -1.599356E-0001
 -1.975400E+0000  1.688362E+0000
 -3.038723E+0000  8.663611E-0001
 -3.463201E+0000  5.624019E-0001
 -2.449413E-0001  1.520436E-0001
 -1.749732E+0000  2.444947E-0001
 -1.277438E+0000  1.129882E+0000
  2.785133E+0000  3.235412E+0000
 -8.914228E-0001  2.875971E+0000
 -2.059480E+0000  1.638148E+0000
 -2.726023E+0000 -1.367975E+0000
  2.207826E-0001 -3.400423E+0000
  2.747536E+0000 -1.512838E+0000
  1.243745E+0000 -5.567964E-0001
 -4.143009E-0002 -6.565926E-0001
 -3.273574E-0002 -7.361744E-0001
 -1.389097E+0000 -3.673692E-0001
 -1.187634E+0000 -7.138485E-0001
 -4.511532E-0001 -2.555486E-0001
 -7.414344E-0001  6.893551E-0001
  1.744899E+0000  1.404864E+0000
 -3.182287E-0001 -1.003613E+0000
 -6.313157E-0001 -3.427323E-0001
 -1.155462E-0001 -7.757686E-0001
 -1.975834E+0000  1.486758E+0000
 -1.988276E+0000  1.660971E+0000
 -8.522562E-0001 -6.174906E-0001
  2.974773E+0000  5.281540E-0001
  7.287325E-0001  1.941826E+0000
 -3.186965E+0000  1.494019E+0000
 -2.341481E+0000 -6.384514E-0001
  6.915380E-0001 -9.709192E-0001
  1.674452E+0000  3.703014E-0001
 -1.505433E+0000  7.610587E-0001
 -2.777100E+0000  3.761133E-0001
 -1.947319E+0000  1.182477E+0000
 -5.764336E-0001  1.542209E+0000
 -2.922213E-0001  7.152582E-0001
  3.507321E+0000  2.539612E+0000
  3.227300E-0001  2.258018E+0000
 -9.079815E-0001  1.011596E+0000
 -6.636271E-0001  1.473319E+0000
 -1.533643E+0000  3.922419E+0000
  1.531453E-0001  3.879187E+0000
  9.876052E-0001 -2.570049E-0001
  7.418900E-0001  1.594752E-0001
 -2.050721E+0000  8.009559E-0002
 -2.440463E-0001 -5.628091E-0001
  7.400596E-0001  1.091905E+0000
  8.955577E-0001  5.074679E-0001
 -8.953570E-0001  9.581122E-0001
 -2.448603E-0001  5.897108E-0001
  2.473583E+0000 -1.046535E-0001
  1.738558E+0000  1.223136E+0000
  1.255426E+0000  6.551902E-0001
 -3.451887E-0001 -9.652492E-0002
 -4.265177E-0001  1.240624E+0000
 -2.597518E+0000 -3.110308E-0001
 -1.398811E-0001 -3.082462E-0001
  1.026736E+0000  4.271216E-0001
 -7.531171E-0002  1.251587E-0001
 -7.054531E-0001 -9.149191E-0001
  2.668444E-0002 -6.309875E-0001
 -7.352254E-0001 -2.817944E-0001
 -4.888574E-0001 -1.691919E+0000
  1.721946E+0000 -3.829491E-0001
 -1.842469E+0000 -2.575665E-0001
 -6.913547E-0001 -9.221245E-0001
  6.897430E-0001 -1.803755E+0000
  4.961642E-0001 -3.187438E+0000
 -2.154512E-0001 -3.505096E+0000
 -1.133931E+0000 -5.130245E-0001
  1.324596E+0000 -1.403738E+0000
  3.893622E-0002  1.120262E-0001
 -1.489283E+0000 -1.288282E+0000
 -7.426727E-0001  1.941176E-0001
 -1.273750E+0000  2.158253E+0000
 -8.436824E-0002  4.404880E-0001
  2.583782E-0001 -1.392973E+0000
  2.107782E+0000 -1.270940E+0000
  6.404034E-0001 -1.057075E+0000
 -1.624079E+0000 -5.375797E-0001
 -1.303483E+0000  7.622675E-0001
  1.313845E+0000  3.432897E+0000
 -1.685983E-0001  2.640755E+0000
  3.751266E-0001 -1.829831E-0001
 -9.160196E-0001 -1.543158E+0000
 -1.378123E+0000 -1.089250E+0000
 -1.514122E-0002 -2.583901E+0000
 -2.442693E-0001 -5.918519E-0001
 -1.304635E+0000  6.929554E-0002
 -3.149321E-0001  2.573169E-0001
  2.858142E+0000  3.880913E-0001
 -1.018191E+0000  1.908165E+0000
 -2.872543E-0001  1.035640E+0000
 -9.471051E-0001 -1.027499E-0001
  3.212977E-0001 -1.720720E+0000
  2.101143E+0000 -3.349037E+0000
  9.866155E-0001  2.928296E-0001
 -7.481387E-0001  1.030331E+0000
 -1.884995E+0000  2.310108E-0001
  2.075259E-0001  1.827632E+0000
 -6.423332E-0001  2.085596E+0000
 -1.036623E+0000 -1.372987E-0001
  7.672623E-0001 -1.766304E+0000
  1.448273E-0001 -1.721742E+0000
  5.646250E-0001 -5.423566E-0001
 -1.892217E+0000  1.008344E-0001
 -2.683746E+0000 -1.731237E+0000
 -1.184793E+0000  5.871060E-0001
 -1.992062E+0000 -1.542897E+0000
 -2.517917E+0000  5.194166E-0001
 -3.566234E-0001  1.727716E+0000
 -2.196260E-0001  2.276811E+0000
  1.427297E+0000  2.599109E+0000
 -3.215692E-0001  2.552564E+0000
  8.614452E-0002  2.172156E+0000
 -9.346529E-0001  4.913950E-0001
 -2.541562E-0001  2.484846E-0001
 -1.517382E+0000 -1.060166E+0000
  1.361665E+0000 -4.465292E-0001
 -1.469276E-0001  6.968674E-0001
 -7.238523E-0001 -2.610304E-0001
 -2.336623E+0000  4.081506E-0003
  4.001685E-0001 -2.125402E+0000
  2.389887E+0000 -1.932221E-0001
 -1.471416E+0000  5.612917E-0001
 -1.060177E+0000 -4.049017E-0001
  5.532900E-0001 -1.425483E-0001
  8.837163E-0001  1.528537E+0000
 -1.339535E+0000  8.303376E-0001
 -8.585905E-0001 -1.681342E-0001
  1.859831E+0000  9.695873E-0001
  1.814896E+0000  2.872341E+0000
  9.345022E-0001  1.749472E+0000
 -1.340450E+0000 -5.610810E-0001
 -6.755008E-0002  3.269399E-0001
 -4.371930E-0001  3.524583E-0001
  2.138000E+0000  1.271035E+0000
  5.028317E-0002  1.432894E+0000
 -1.181528E+0000 -1.876674E-0001
  9.151767E-0001 -1.696245E-0002
  9.592588E-0001  5.733848E-0001
  2.681745E+0000  8.457121E-0001
 -9.164551E-0001  8.523362E-0001
 -2.521683E+0000  1.684910E+0000
  7.467471E-0001  1.566714E+0000
  2.214517E+0000  2.715856E+0000
  6.267087E-0001  1.710821E+0000
  2.141188E+0000  3.090896E-0001
  6.934246E-0001 -5.064544E-0001
  4.941549E-0001 -1.572553E+0000
 -6.846076E-0001  5.762596E-0001
 -1.610566E+0000  1.837419E+0000
  7.517488E-0001  3.184808E-0001
  3.718778E-0001  8.084583E-0001
 -2.436207E+0000  5.965171E-0001
 -2.979403E-0002 -1.508227E+0000
  3.594268E-0001  1.263583E-0001
  3.741059E-0001  1.433869E+0000
 -2.642415E+0000  9.001598E-0001
 -1.759320E+0000  8.470521E-0001
 -1.935259E+0000  6.729193E-0001
 -6.774577E-0001  3.449609E-0001
  3.391095E+0000 -6.134332E-0002
  1.878957E+0000  2.866846E+0000
 -1.289829E+0000  2.717304E+0000
 -2.718050E+0000 -4.514329E-0001
 -7.692759E-0001  4.177714E-0001
  2.902458E+0000  5.362621E-0001
  2.297865E+0000 -3.119733E-0002
 -6.324413E-0001  4.861698E-0001
 -6.058434E-0001 -1.193925E+0000
 -5.974301E-0001 -2.639880E+0000
 -4.028181E-0001 -2.746476E+0000
  1.894355E+0000 -1.141651E+0000
  1.359731E+0000 -1.119111E+0000
 -1.068414E+0000  1.034837E+0000
 -8.414152E-0001 -7.566148E-0002
 -1.815591E+0000 -9.060323E-0002
 -4.311574E-0001 -6.116739E-0001
  4.214920E-0001 -4.190768E-0001
 -5.026699E-0001  1.508655E+0000
 -6.621031E-0001  6.211744E-0003
 -9.240699E-0001 -1.713845E-0001
 -1.025732E+0000  6.895583E-0001
 -2.085144E+0000 -6.375474E-0001
  3.667054E-0001 -2.417870E+0000
  1.892501E+0000 -4.462212E-0001
 -8.952348E-0001  5.545403E-0001
 -2.646626E-0001  3.406924E-0001
  1.208240E+0000  2.301218E+0000
  1.423832E+0000  2.274374E+0000
 -8.101178E-0001  6.580026E-0001
 -1.457148E+0000 -8.141946E-0001
  4.097914E-0001 -4.233563E-0001
  9.923292E-0001 -1.629504E+0000
  2.011772E+0000  4.388680E-0002
 -1.758979E+0000  1.515598E+0000
 -2.212431E+0000 -1.986739E+0000
  4.132443E-0001 -4.838583E-0001
 -9.143916E-0001 -1.865422E+0000
  1.451478E+0000 -2.778464E+0000
  1.467778E+0000 -2.998966E+0000
  1.490411E+0000 -5.074700E-0001
  4.795093E-0002  4.691572E-0001
 -1.462929E+0000  6.012844E-0001
  1.076970E+0000  5.416167E-0001
 -8.694716E-0001  1.249343E+0000
  1.331090E+0000  1.227998E+0000
 -5.801793E-0001  1.155404E+0000
 -1.751359E+0000  2.101448E-0001
  7.007140E-0001  1.249527E+0000
  1.531869E-0001  8.891952E-0001
  5.604253E-0001  1.437658E-0001
  2.428800E-0001  2.248749E-0001
  6.014195E-0001 -7.008516E-0001
  1.419383E+0000  4.826940E-0001
  1.557056E+0000 -1.874092E-0001
 -1.734549E+0000  7.421657E-0001
 -7.722551E-0001  2.050573E-0001
  1.984680E-0001 -1.016808E-0001
 -8.353737E-0001 -1.104644E-0001
 -1.326155E+0000  6.322891E-0001
  1.727474E-0001 -1.435648E+0000
  1.893628E+0000  1.247190E+0000
 -8.733386E-0002  5.613304E-0001
 -4.168962E+0000 -7.086369E-0001
 -1.523999E+0000 -1.360833E+0000
  2.648963E-0001  6.338032E-0001
  6.287604E-0001  1.616297E+0000
 -6.705436E-0001 -4.080034E-0001
 -7.106379E-0002  1.662618E-0001
  2.430064E-0001 -3.378246E-0001
  1.087335E+0000 -4.968399E-0001
 -2.396593E+0000 -1.957415E+0000
 -1.469605E+0000 -2.329002E+0000
  8.699260E-0001 -1.700683E+0000
 -2.043017E+0000 -1.141819E+0000
 -1.816168E+0000 -2.430487E+0000
 -4.378977E-0001  2.372451E-0001
  2.147083E+0000  3.555312E-0001
  2.053100E+0000  1.843699E+0000
  1.128504E+0000  3.048392E+0000
 -8.100790E-0001  2.177845E+0000
  9.294552E-0002  6.033097E-0001
 -7.705158E-0001  5.576049E-0001
 -6.344347E-0001  1.353381E+0000
 -4.272555E-0001  7.486326E-0001
  3.881526E-0001 -1.032554E+0000
  2.143306E+0000 -1.601109E+0000
  2.303890E+0000 -9.179209E-0001
 -1.744716E-0001 -1.083764E+0000
  9.564278E-0001 -2.227966E+0000
  9.181232E-0001 -2.188558E+0000
  4.857525E-0001 -1.722271E+0000
 -1.031360E+0000  6.606215E-0002
 -1.720992E+0000 -6.725651E-0001
 -1.220054E+0000 -6.700868E-0001
  1.827774E+0000 -7.662525E-0001
  2.143113E+0000 -3.999118E-0002
  2.624071E-0001 -7.745021E-0002
 -3.829752E+0000 -2.794134E-0001
  7.897034E-0001 -1.132697E+0000
  2.564658E+0000 -1.604019E-0001
  5.118815E-0001  4.958792E-0001
 -3.659732E-0001  9.057874E-0001
  4.364422E-0001  2.542742E-0001
  1.286213E+0000  2.931746E-0001
 -1.700800E+0000 -9.949731E-0001
  7.171780E-0001 -2.731087E-0001
  3.480913E+0000  9.578197E-0001
  5.244635E-0001  9.929340E-0001
 -2.445685E+0000  4.009321E-0002
 -1.519125E+0000 -7.912334E-0001
  3.576203E-0001  1.118640E+0000
 -8.583353E-0001  5.039234E-0001
  1.376912E+0000 -9.309873E-0001
  5.586210E-0001  5.439897E-0001
 -1.969301E-0001  1.639028E-0001
 -1.091675E+0000  1.349325E+0000
 -1.298590E+0000  7.593959E-0001
 -2.802373E-0001 -2.011499E-0001
 -2.066879E+0000  4.744593E-0001
 -7.636068E-0001 -5.239615E-0001
  1.932918E+0000 -1.810375E+0000
  1.119176E+0000  5.832490E-0001
  6.195034E-0001  3.687785E-0001
 -1.669852E+0000  9.189679E-0001
  1.319918E-0001 -1.127886E+0000
  1.562175E-0001  4.742387E-0001
 -4.139798E-0001 -1.819661E-0001
 -8.223902E-0001 -7.238183E-0001
  5.456499E-0001 -1.755120E+0000
  4.606447E-0001  2.063917E-0001
 -1.737833E+0000 -6.934653E-0001
 -1.702218E+0000  3.171915E-0001
  1.993355E+0000 -1.121019E+0000
  2.616737E+0000  1.875524E+0000
  1.593319E+0000  7.392106E-0001
  3.756500E-0001  5.707715E-0001
  8.907019E-0001 -3.746510E-0001
 -7.198731E-0001 -1.449588E-0001
 -8.201924E-0001  1.130433E+0000
  5.366514E-0001  6.936388E-0001
 -1.030921E+0000  2.657712E+0000
  3.861223E-0001  3.228736E-0001
  1.229817E+0000 -2.131666E+0000
  3.231830E+0000 -1.070395E+0000
 -6.581535E-0001 -6.685924E-0001
 -1.280067E+0000 -1.136647E-0001
  3.201706E-0001 -3.141275E+0000
  2.931015E+0000 -1.275922E+0000
 -8.827800E-0001 -1.910338E-0001
 -2.028724E+0000 -3.467426E-0001
 -2.036225E+0000 -8.926297E-0001
 -1.788934E-0001  9.848059E-0001
 -3.117992E-0001  1.434595E+0000
  1.323287E+0000  1.144487E+0000
  7.403092E-0001 -1.558719E-0001
  3.519883E-0001  2.449744E+0000
 -1.298367E+0000  2.530601E-0001
 -5.459996E-0001 -4.336408E-0002
  4.378380E-0001 -2.060602E+0000
  1.767592E+0000 -1.510233E+0000
  1.284108E+0000 -2.489186E-0001
  2.008120E+0000 -1.260977E+0000
  7.712300E-0001 -1.235025E+0000
 -8.205088E-0001 -8.144351E-0001
 -2.157558E+0000 -9.990178E-0001
  1.531681E+0000  1.148515E-0001
 -1.166095E-0001  2.507138E+0000
 -2.348856E-0001  2.239744E+0000
 -3.803545E+0000  3.773856E+0000
 -7.040108E-0001  1.128344E+0000
  2.087750E+0000  1.197112E+0000
 -1.058931E+0000  1.730531E+0000
 -2.612301E+0000  1.953413E+0000
 -1.512116E+0000 -1.308719E+0000
  1.479952E+0000 -1.261337E+0000
  2.455845E+0000  4.941539E-0001
 -9.171007E-0001  2.520429E+0000
 -2.652961E+0000  1.063126E+0000
 -5.686427E-0001  1.188825E+0000
  1.245365E+0000  7.223005E-0001
  5.625674E-0001 -5.428968E-0001
  3.352758E-0001 -1.602959E+0000
  1.735747E+0000 -1.408438E+0000
 -8.715399E-0001 -7.759298E-0001
 -2.419150E+0000 -1.983191E+0000
 -2.422259E+0000  8.699943E-0001
  1.458866E-0001 -2.216098E-0001
  1.931469E+0000 -2.245019E-0001
  1.088004E+0000 -1.403685E+0000
  1.193599E+0000 -2.410667E+0000
 -2.631259E+0000 -1.175139E+0000
 -2.213999E+0000 -3.203928E+0000
 -9.897040E-0002 -2.509017E+0000
  2.054858E+0000 -1.063811E+0000
 -1.261288E+0000 -9.471351E-0002
 -1.040059E+0000 -1.728593E+0000
  1.512037E+0000 -7.576583E-0001
  1.496082E+0000  1.206733E+0000
  2.559447E-0001  8.596339E-0001
  1.518114E-0001 -3.417364E-0001
  9.700384E-0001 -5.968043E-0002
  9.264721E-0001 -6.725240E-0001
 -1.693531E+0000  2.346415E-0001
 -4.016526E+0000  7.401617E-0001
  2.153006E-0001 -2.926444E-0001
  2.402438E+0000  1.514576E-0001
  1.086514E+0000  2.631179E-0001
 -2.383700E-0004 -5.815221E-0001
 -1.048413E+0000 -1.279075E+0000
  3.039137E-0001 -1.445073E+0000
  1.230172E+0000  1.605334E+0000
 -8.296266E-0001  2.875627E+0000
 -8.644724E-0001  7.657755E-0001
  1.381601E+0000  1.932311E+0000
  2.784571E+0000  1.171476E+0000
  9.505624E-0001  1.619125E+0000
 -1.466871E+0000  2.635035E+0000
 -2.635737E+0000 -2.050461E-0001
  1.006132E+0000  3.016986E-0001
  2.272625E+0000  1.340836E+0000
 -5.197169E-0001  3.250419E+0000
 -6.804852E-0001  2.482829E+0000
  1.348162E+0000  1.837895E+0000
  1.445955E+0000  1.004845E+0000
  8.724609E-0001  2.157611E-0001
  2.457604E-0001  1.177584E+0000
  1.613886E-0001  1.675015E+0000
 -1.941651E+0000 -2.210404E+0000
 -3.084744E-0001 -2.933871E+0000
 -3.525144E-0001 -2.465758E-0001
 -1.600714E+0000  5.309796E-0001
 -1.991348E+0000  1.822969E-0001
  2.379810E-0001 -7.198324E-0001
 -1.466454E+0000 -2.026328E+0000
 -6.046042E-0001 -1.737077E+0000
 -6.038780E-0001 -6.827114E-0001
 -7.522948E-0001 -1.077669E+0000
 -1.131685E+0000  1.264387E+0000
 -2.601042E+0000  2.379181E+0000
 -1.188481E-0001  1.322153E+0000
  4.143693E-0001  1.156605E-0002
  1.044736E+0000  5.372094E-0001
  8.381513E-0001  6.379918E-0001
  3.338254E-0001 -1.197753E+0000
 -8.857211E-0001 -7.069094E-0001
 -8.953252E-0001 -3.080752E+0000
 -1.017718E-0001 -1.207965E+0000
 -6.252368E-0001 -1.938950E+0000
 -2.600521E+0000 -1.254782E+0000
  5.780512E-0001 -2.520835E-0001
  1.249247E+0000 -1.740407E+0000
  1.689977E+0000  1.150518E+0000
 -1.973770E+0000  3.983987E-0001
 -3.119696E+0000 -1.092261E+0000
  1.350346E+0000 -1.934287E+0000
  4.386538E-0001 -1.308530E+0000
 -5.229812E-0002 -1.062717E+0000
 -2.001064E+0000 -1.775177E+0000
 -1.898397E+0000 -2.111120E+0000
  7.861537E-0001 -1.161100E+0000
  3.020423E+0000  2.146793E+0000
 -7.940223E-0002  2.253613E+0000
 -8.037714E-0001  5.832277E-0001
 -2.119442E-0001  5.266824E-0001
 -6.682250E-0001  9.714116E-0001
  7.801267E-0001 -9.272551E-0001
  1.273414E+0000 -1.609973E-0001
 -3.647042E-0001 -1.198240E-0001
 -9.205771E-0001 -1.713929E+0000
 -7.255173E-0001 -2.054531E+0000
  1.635831E+0000 -1.310676E+0000
  4.001871E-0002 -1.092864E+0000
  1.815590E+0000 -1.296672E+0000
  1.380645E-0001 -3.892874E-0001
 -1.145542E+0000 -1.363638E+0000
 -1.330327E+0000 -2.583748E+0000
  1.288144E+0000 -1.220263E+0000
 -2.041151E+0000 -1.396918E+0000
  9.574240E-0001 -5.829184E-0002
 -7.811416E-0001  1.121380E-0001
 -4.540292E-0002  1.546298E-0001
 -1.468315E+0000  5.188808E-0001
 -2.864927E+0000  1.450644E-0001
 -1.985388E+0000 -1.766700E+0000
  6.417341E-0002 -6.005877E-0001
 -5.992347E-0001  1.308300E+0000
  9.167326E-0001  1.970637E+0000
 -9.464574E-0001  6.831999E-0001
 -1.788681E+0000 -5.013137E-0001
 -4.380970E-0001  1.277225E+0000
 -5.701447E-0001  1.407238E+0000
 -1.781482E+0000  1.195016E+0000
 -5.263414E-0001 -3.153552E+0000
  1.314416E+0000 -1.512361E+0000
  7.376390E-0001 -1.441350E+0000
  8.371891E-0001  2.344089E-0001
 -6.904458E-0001  6.198918E-0001
 -1.202091E+0000  4.816714E-0001
  9.035424E-0001  1.358010E+0000
  6.583454E-0001  2.626199E+0000
  8.381725E-0001 -8.015015E-0001
  1.775059E+0000  1.347359E+0000
 -5.756665E-0001  2.764160E+0000
 -8.385854E-0001  1.039131E+0000
 -3.025272E-0001  8.761901E-0001
 -4.775200E-0001  1.072913E+0000
  1.160639E+0000  1.490652E+0000
 -3.852291E-0002  2.604451E+0000
 -2.256612E+0000  5.365696E-0001
 -1.331411E+0000  1.130323E-0001
  2.892005E-0001  1.102252E+0000
  1.344449E+0000  7.850405E-0001
  1.073548E+0000  4.425938E-0002
 -2.941783E-0001  1.219400E+0000
 -1.757514E+0000  3.185035E-0001
  5.134031E-0001 -1.195059E+0000
  2.864583E+0000 -1.081605E-0001
  1.254463E+0000  3.492799E-0001
  6.851263E-0001  1.835998E-0001
  5.800321E-0001  1.897600E-0001
  9.265877E-0002  1.218239E+0000
 -6.621783E-0001  6.554000E-0001
 -2.116940E+0000 -5.689658E-0002
 -1.624909E+0000  4.564334E-0001
 -2.138343E-0001  1.407802E+0000
  5.492681E-0001  1.082110E+0000
  2.785916E+0000  7.752953E-0001
  6.494706E-0001  1.273580E+0000
 -2.094509E+0000 -1.160337E+0000
 -1.360627E+0000 -4.922680E-0001
 -1.518197E-0001  2.287354E-0001
  2.752015E+0000 -4.599531E-0001
  1.378053E+0000  1.335625E+0000
 -6.699193E-0001  6.736030E-0001
 -3.446378E-0001 -3.768387E-0001
 -7.634327E-0001 -4.655806E-0001
 -5.321371E-0001 -6.222393E-0003
 -5.279387E-0001 -4.573756E-0001
 -1.229258E+0000 -1.247068E+0000
 -1.139871E+0000 -3.027396E+0000
  3.412515E+0000 -1.080999E+0000
  1.777720E-0001 -5.480699E-0002
 -2.645551E+0000  1.281479E+0000
 -1.661103E+0000  4.006870E-0002
  2.045617E-0001 -1.254259E-0002
  2.743781E+0000 -1.188886E+0000
  6.637728E-0001 -4.618614E-0001
 -1.827562E+0000  6.121325E-0001
 -1.982953E+0000  1.101716E+0000
 -7.861952E-0001  1.365589E-0001
  5.881017E-0001  1.123819E+0000
  1.362361E+0000  1.581078E+0000
  3.589217E-0001 -4.307942E-0001
  1.207163E+0000 -1.674391E-0001
 -2.238189E+0000  1.649522E+0000
 -3.251999E+0000  2.081197E-0001
  4.550437E-0001  7.851968E-0001
  4.092095E-0001  6.513562E-0001
 -1.254118E+0000 -7.907771E-0001
  3.587108E-0001  1.450304E+0000
  7.219439E-0001  1.036804E+0000
  9.629018E-0001  6.854859E-0001
  5.525099E-0002 -3.565305E-0001
 -9.911592E-0002 -1.167569E+0000
 -3.007793E+0000  5.355515E-0001
 -1.015874E+0000  1.100903E-0001
  1.051792E+0000  4.611334E-0001
  3.683162E-0001  7.769737E-0001
  6.250416E-0002  1.050782E+0000
 -3.219509E-0001  6.176035E-0003
  1.263154E+0000 -1.003565E+0000
  1.461360E+0000 -1.363330E+0000
  1.327043E+0000 -1.314925E+0000
 -4.323051E-0001 -2.186240E+0000
 -4.720418E-0001 -2.503363E+0000
  9.256862E-0001 -1.951557E+0000
  2.310548E+0000 -1.042841E+0000
 -2.363990E+0000 -1.301548E+0000
 -6.799330E-0001 -1.013355E+0000
  4.540784E-0001 -6.605488E-0002
 -4.525451E-0001  4.995070E-0001
 -2.749933E+0000  1.959271E+0000
 -1.082535E+0000  1.780832E+0000
  1.386628E+0000 -4.045912E-0002
  1.410778E-0001 -3.380127E-0001
 -3.472928E-0002 -1.197737E+0000
 -1.173640E-0001  1.877376E+0000
 -9.644330E-0001  1.435049E+0000
 -4.498756E-0002  1.627751E+0000
  1.351183E+0000 -3.827346E-0001
  2.841793E+0000  8.473035E-0001
 -8.210764E-0001  1.066713E+0000
 -1.765392E+0000 -8.617903E-0001
  7.627788E-0002  3.129685E-0001
  6.512267E-0001  7.664458E-0001
  2.276137E+0000  7.822307E-0001
 -1.415134E-0001  1.057175E+0000
  6.010165E-0001 -3.552809E-0001
  5.135240E-0001 -1.073638E+0000
  4.747415E-0001 -1.850519E+0000
 -1.194915E-0001 -2.916795E-0001
  1.368775E+0000 -1.974514E-0001
  9.826164E-0001 -1.580897E+0000
 -1.764896E+0000  3.542572E-0001
 -1.439824E+0000 -1.157359E+0000
  1.813362E+0000 -1.732154E+0000
  3.091325E+0000  3.103971E-0001
 -6.357323E-0002 -1.216361E+0000
 -1.375346E+0000 -4.414474E-0001
 -1.171826E+0000 -9.354368E-0001
 -1.010161E+0000  1.378879E+0000
 -9.898928E-0001  5.911616E-0001
 -1.035393E+0000 -5.773208E-0001
  1.188195E+0000  2.961950E-0002
  7.531564E-0001 -4.547993E-0001
  5.007319E-0001 -1.816456E-0001
  9.461364E-0001 -8.713661E-0001
  2.104623E+0000 -7.267294E-0002
 -3.113150E-0001 -9.172412E-0001
 -1.838818E+0000  1.040258E+0000
  2.644084E-0001 -2.576821E-0001
 -9.911684E-0001  1.727433E-0001
  1.033348E+0000 -1.937995E-0001
  2.597414E+0000  1.143858E+0000
 -7.719320E-0002  3.446711E-0001
 -2.118753E+0000 -1.901206E-0001
  5.550374E-0001  9.181700E-0001
  1.359396E+0000  9.146103E-0001
  1.321509E+0000 -4.249745E-0002
 -9.432333E-0001 -1.037104E+0000
  1.906671E+0000 -3.989311E-0001
 -2.816212E-0001  4.699561E-0002
 -3.346436E-0001  7.381524E-0001
  3.734663E-0001  6.936123E-0002
  1.991231E+0000 -6.709983E-0001
  4.416487E-0001  2.490811E+0000
 -2.304352E+0000 -8.734061E-0001
 -1.385080E+0000 -1.042438E+0000
  4.726310E-0001  6.984814E-0001
  1.346691E+0000  8.229725E-0001
  1.424345E-0001 -2.938558E-0003
 -9.459282E-0001  2.307639E+0000
 -5.829615E-0001  2.466243E+0000
  4.992038E-0002  8.588334E-0001
 -5.009303E-0002  1.614677E+0000
 -2.460303E-0001  7.169899E-0001
 -5.688560E-0001 -9.375626E-0001
  1.299896E+0000  2.178802E-0001
  1.544527E+0000 -3.850135E-0001
  9.425959E-0001 -9.186565E-0002
  2.788437E-0001 -8.566776E-0001
  3.455824E-0001  4.293263E-0001
  4.698886E-0001  1.117022E+0000
 -6.268063E-0001  4.954291E-0001
  5.504390E-0001 -1.358148E-0001
  9.993922E-0001  9.466429E-0001
  1.949858E+0000 -1.709385E-0001
  7.295523E-0001  1.393367E-0001
  8.977035E-0002  7.817268E-0002
 -1.104148E+0000 -1.710224E+0000
  3.085192E-0001 -2.072748E+0000
  1.807291E+0000 -1.412249E+0000
 -3.782815E-0001  6.379310E-0001
 -3.048634E+0000 -1.155167E+0000
 -1.574670E+0000  7.256649E-0001
  2.708587E+0000  1.259686E+0000
  1.706720E+0000  3.293330E+0000
 -1.346626E+0000  2.196450E+0000
 -1.662896E+0000  1.451603E+0000
 -1.484324E+0000  1.262707E+0000
  3.084710E+0000 -2.371349E-0001
  2.769197E+0000  8.915002E-0001
  2.290812E+0000  8.998486E-0001
  3.441559E-0001  5.958110E-0001
 -1.979874E+0000  6.870883E-0001
  1.254333E+0000 -2.762746E-0001
  2.276389E+0000 -2.378259E-0001
  1.741911E+0000  4.356166E-0001
 -1.290374E+0000  8.656027E-0001
 -3.116392E-0001 -8.651793E-0001
  7.446357E-0002 -4.546053E-0001
 -3.352376E-0001 -1.957733E+0000
 -1.483894E+0000 -9.680144E-0001
  7.839914E-0001 -1.550821E+0000
  5.602491E-0001 -1.276043E+0000
 -1.062904E-0001  8.340345E-0001
  1.538575E+0000  2.226533E+0000
  7.576355E-0001 -7.617186E-0001
  2.066892E+0000  9.509580E-0001
 -2.649214E-0001 -2.452741E-0001
 -1.462559E+0000 -7.118998E-0001
 -1.773194E+0000 -1.185115E+0000
  4.062244E-0001 -1.032898E+0000
  2.219602E+0000 -3.761462E-0001
 -6.558476E-0001  7.146493E-0001
 -2.361565E+0000 -1.199824E+0000
  1.079374E+0000 -6.018683E-0001
 -2.819453E-0001  8.070551E-0001
  8.167915E-0001  2.206510E+0000
 -4.699971E-0001  5.849793E-0001
  1.218859E+0000 -5.120065E-0001
  1.620669E-0002  8.838458E-0001
  1.453949E-0001  1.384610E+0000
 -1.103243E-0001  2.485108E+0000
  5.443228E-0001  7.797394E-0001
  1.395382E+0000 -6.662368E-0001
 -1.361238E+0000 -1.938539E+0000
 -1.731129E+0000 -2.732448E+0000
  5.800239E-0001 -1.812526E+0000
  1.678885E+0000 -4.090572E-0001
 -5.600650E-0001 -8.747390E-0001
 -7.801339E-0001 -1.471039E+0000
  8.644447E-0001 -3.019590E-0001
 -1.147698E+0000  8.708466E-0002
 -1.308632E+0000 -2.335439E-0001
 -2.212678E+0000 -1.451690E+0000
  1.272163E+0000 -6.048456E-0002
  4.063954E-0001  1.161696E+0000
 -1.385824E-0001 -4.776092E-0001
 -1.030647E+0000  3.828173E-0001
  6.530139E-0001 -1.687550E+0000
  9.047769E-0001  5.809002E-0001
 -5.228707E-0001  1.411331E+0000
 -3.206683E-0001  1.720540E+0000
  8.081314E-0001 -4.942624E-0001
  3.550634E+0000 -1.015161E+0000
  5.813964E-0001  9.243410E-0002
 -7.526887E-0001 -1.086514E-0002
  1.355868E+0000  1.141355E-0001
 -6.960200E-0001  1.643798E+0000
 -2.267378E+0000  2.214299E-0002
  6.439844E-0002 -6.266646E-0001
  1.620400E+0000 -2.953317E+0000
  1.420780E+0000 -1.456456E+0000
  1.577219E+0000  3.895731E-0001
  4.286843E-0001  1.540627E-0001
  9.985303E-0001  1.197612E+0000
  1.576714E+0000  1.382222E-0001
 -1.701978E+0000 -1.340620E+0000
 -1.246994E+0000 -1.315027E+0000
  1.464364E+0000 -4.601295E-0002
  1.408869E+0000 -5.264732E-0001
  1.492781E-0001  2.592756E+0000
 -7.498050E-0001  2.402094E+0000
 -8.629194E-0001  2.788672E+0000
 -2.677657E-0001  2.684187E+0000
  5.178442E-0001  2.325024E+0000
 -2.486764E-0001  1.489541E+0000
 -1.439262E+0000 -4.494083E-0001
 -5.466089E-0002  7.254099E-0001
 -1.110420E-0001 -1.394860E+0000
 -5.577030E-0001 -4.297215E+0000
  2.326752E+0000 -3.941324E+0000
  2.904861E+0000 -3.214637E+0000
 -9.093287E-0002 -2.309269E+0000
 -1.740313E+0000 -8.429596E-0001
 -3.455283E+0000 -2.643854E+0000
 -2.164761E+0000 -9.358394E-0001
  1.431579E-0001  2.378923E-0001
  1.561608E+0000 -2.459466E-0001
  1.848968E+0000 -1.629262E-0001
 -4.327935E-0001  1.769288E+0000
 -2.515145E-0001  4.169310E-0002
  2.453420E+0000 -1.429979E+0000
  7.173089E-0001 -5.587260E-0001
 -3.095084E-0001 -1.014197E+0000
 -1.364173E+0000 -4.850629E-0001
 -5.214885E-0001  3.208410E-0001
  9.033098E-0001 -1.346766E-0001
  7.284298E-0001 -1.321249E+0000
  1.983882E+0000 -1.644892E+0000
  1.033191E+0000 -9.765524E-0001
 -1.349857E-0001 -1.942805E-0001
 -1.974486E+0000 -6.306594E-0002
  1.811888E+0000 -7.760008E-0001
  3.377098E+0000  2.260352E-0001
 -6.523029E-0001 -1.339064E-0001
 -1.242100E+0000 -1.011537E+0000
  7.082453E-0001 -1.304383E+0000
 -1.620972E-0001  8.003021E-0002
 -1.315523E+0000 -6.629787E-0001
 -1.224683E+0000 -8.563331E-0001
 -2.017453E+0000 -1.573842E+0000
  8.526765E-0001 -2.016810E+0000
 -3.797135E-0001  3.759047E-0001
 -1.342403E+0000 -1.705165E-0001
  5.892704E-0001  1.491472E-0002
 -1.374214E+0000  1.015716E+0000
 -5.657472E-0001  1.257623E+0000
  3.206807E-0001  9.095500E-0001
 -3.772627E-0002  8.279622E-0001
  2.555779E-0001  3.909997E-0001
  1.489175E+0000 -1.377595E-0001
 -8.209843E-0001 -2.347501E+0000
 -8.202796E-0002 -8.364520E-0001
 -1.857339E+0000 -4.197072E-0001
 -4.379465E+0000  6.064274E-0001
 -9.521729E-0001  1.941890E-0001
  7.576340E-0001  2.174233E-0001
  3.231781E+0000 -6.394805E-0003
  6.741748E-0001 -4.873470E-0001
  3.778842E-0001  1.883234E+0000
  7.484479E-0001  1.817272E+0000
  7.370135E-0001  1.202896E+0000
  1.662915E+0000  7.698035E-0001
  2.825184E-0002  1.365828E+0000
 -1.627693E+0000  8.679987E-0001
  1.783333E-0001 -7.641355E-0001
  1.355938E+0000 -1.456520E-0001
  4.552308E-0001 -9.016381E-0001
  1.434962E+0000 -1.802341E+0000
  1.326872E+0000 -1.844731E+0000
  1.164029E+0000  7.129184E-0001
 -4.178907E-0001  1.526757E+0000
 -2.373903E+0000 -1.589233E+0000
  8.958854E-0001 -1.739222E+0000
  1.537560E+0000 -5.535743E-0001
 -1.056072E+0000 -1.557614E+0000
 -1.419482E+0000  9.451786E-0001
 -7.320050E-0001  1.226041E+0000
  8.355798E-0002 -8.547628E-0001
  2.239178E-0001  3.152405E-0001
  1.138955E+0000 -7.407401E-0001
  2.243696E+0000  1.767918E+0000
  7.554218E-0001  2.479830E+0000
 -4.336271E-0001  3.834959E+0000
  3.812102E-0001  2.121499E+0000
  9.166384E-0001  9.713928E-0001
  2.362702E+0000  1.516535E+0000
  2.318293E+0000  1.457122E+0000
 -1.484410E+0000  1.944398E-0002
 -1.945425E+0000 -1.436851E+0000
  6.550567E-0001 -1.262589E+0000
  1.451423E+0000 -7.700313E-0001
  1.456633E+0000  5.598208E-0001
  8.696482E-0001  2.284372E+0000
 -2.583814E+0000 -5.646311E-0001
 -6.857233E-0001 -1.447318E+0000
  2.030714E+0000  2.044906E+0000
  2.398910E-0001  3.542155E+0000
 -2.668398E+0000  2.595209E+0000
 -2.718572E-0001  1.816421E-0001
  2.102435E+0000  1.717826E+0000
  1.183044E+0000  4.361493E-0001
 -1.945207E+0000  7.777719E-0001
 -1.614575E+0000  9.094865E-0001
  6.862386E-0001  7.758133E-0001
  2.686913E+0000  8.101278E-0001
  1.173211E+0000  1.740200E+0000
 -1.517796E+0000 -5.304931E-0001
 -3.326576E-0001 -7.326540E-0001
  1.635127E+0000 -3.598044E-0001
  1.605999E+0000  1.331718E-0001
 -1.426486E-0001  6.536036E-0001
 -1.392270E+0000 -1.220165E+0000
  1.168638E+0000 -1.902468E+0000
  3.129498E+0000 -6.026210E-0001
  1.252241E+0000  1.547998E+0000
 -1.979273E+0000 -7.058612E-0001
 -1.095937E+0000 -1.820203E+0000
 -3.905290E-0001 -5.894575E-0001
  8.182990E-0002  1.569885E+0000
 -1.997858E+0000  1.368768E+0000
 -2.321935E+0000  1.063984E+0000
  9.811620E-0001 -4.855078E-0001
  1.939973E+0000 -1.597155E+0000
  8.188255E-0001 -2.398075E+0000
 -2.142676E+0000  7.503732E-0001
 -2.589482E+0000  1.969946E-0001
 -6.852580E-0001 -1.899763E+0000
  2.707693E+0000 -7.671371E-0001
 -2.097970E-0001  1.015213E+0000
 -3.621819E+0000 -1.031531E+0000
 -1.434079E-0001 -1.651733E+0000
  1.599948E+0000 -2.480940E+0000
  1.457858E+0000 -9.367067E-0001
  5.298658E-0001  1.867370E+0000
 -2.792778E+0000 -1.429446E-0001
 -1.007996E+0000  6.897542E-0001
 -1.028601E+0000  1.323603E+0000
  9.461073E-0001  5.604235E-0001
  9.509692E-0001 -9.474475E-0002
  1.339811E+0000  1.370195E+0000
  1.475759E+0000  7.149785E-0001
 -9.843123E-0001  1.039806E+0000
 -2.250961E+0000  6.042812E-0001
 -2.593698E-0001  7.541412E-0001
 -6.865991E-0001 -4.099499E-0001
 -5.832809E-0001 -1.199394E+0000
  6.032308E-0001 -6.881664E-0001
  1.151530E+0000  1.278073E-0001
  3.557422E-0001 -6.416097E-0001
 -2.847116E-0001 -2.320516E+0000
  1.386426E+0000  8.826131E-0001
 -2.076677E-0001  1.315169E+0000
 -7.817296E-0001  6.561095E-0001
  1.597614E+0000 -9.969586E-0002
  1.967753E+0000  9.975209E-0001
  9.515096E-0001 -4.219731E-0001
  1.284249E+0000 -1.344507E-0001
  3.836670E-0001  1.597377E+0000
 -1.932507E+0000  1.792031E+0000
 -7.917325E-0001  1.680453E+0000
  3.554253E-0001  1.714757E+0000
  5.640780E-0001 -9.209041E-0001
  4.961435E-0001 -4.522978E-0001
  1.031511E+0000 -2.023499E+0000
  1.892336E+0000 -3.116456E+0000
  7.688660E-0001 -2.300920E+0000
  3.357308E-0001 -5.881967E-0001
 -1.113597E+0000 -8.145242E-0002
 -2.758996E+0000  9.479998E-0003
 -1.284979E+0000  1.046055E-0001
  1.270985E-0001  1.525162E+0000
  7.743196E-0001  2.096593E+0000
  1.943376E+0000  2.326466E+0000
  7.378913E-0001  2.031540E+0000
  2.856133E+0000  2.656515E+0000
  3.315763E+0000  1.939622E+0000
 -4.069954E-0001  1.115022E+0000
 -1.351148E+0000  2.046932E+0000
  7.830420E-0001  1.624091E+0000
  2.004157E+0000  1.800608E+0000
 -8.114511E-0001  2.658856E+0000
 -1.147017E+0000  1.227429E+0000
 -2.229364E+0000 -2.686772E-0001
  2.957601E-0001 -6.388201E-0001
  2.235253E+0000 -2.852396E+0000
 -4.171030E-0001 -1.689223E+0000
 -2.913168E+0000 -2.333425E+0000
 -2.056415E+0000 -3.509013E-0001
 -1.333522E+0000 -2.461701E-0002
 -5.335170E-0002  4.710817E-0001
 -1.098819E+0000 -5.797857E-0002
  1.893871E-0001 -1.388801E+0000
 -2.859489E-0001  5.096230E-0001
 -1.151392E+0000  1.706006E-0001
 -1.497037E-0001  8.015762E-0001
 -6.306628E-0001  9.371038E-0001
 -6.881003E-0001 -1.185772E+0000
  5.048469E-0001 -1.746253E-0001
 -3.266843E-0001 -1.778743E-0001
 -2.413333E-0001 -6.813817E-0001
 -1.567295E+0000 -1.597674E+0000
  9.016787E-0001 -7.209923E-0001
  1.156634E+0000  1.014062E-0001
 -2.990174E+0000  1.571497E+0000
 -1.333586E+0000 -6.399900E-0001
  7.715448E-0001 -4.124936E-0001
  7.952698E-0001  1.215722E+0000
  6.553090E-0002 -6.496429E-0002
 -1.690667E+0000 -8.041969E-0002
 -1.208957E+0000  2.209916E-0001
 -1.645979E-0001  3.570494E-0001
  1.912628E-0001 -1.846123E+0000
  1.361262E-0001 -1.219848E+0000
  2.627988E+0000 -3.261016E-0001
  1.047743E+0000 -6.466169E-0001
 -3.127705E-0001  1.335921E-0001
 -8.336528E-0001  5.116860E-0001
 -1.914780E+0000  1.584207E+0000
 -2.195791E+0000  1.863361E+0000
  3.801534E-0001  6.822843E-0001
 -2.600437E-0001 -2.067671E+0000
  4.070027E-0001 -1.599398E+0000
 -7.709191E-0001 -1.963097E+0000
 -1.059981E+0000 -2.134230E+0000
 -3.896772E-0001 -9.958479E-0001
 -8.548500E-0001 -1.946525E+0000
 -7.294609E-0001 -1.817781E+0000
  6.650004E-0001 -2.107440E+0000
  8.803021E-0001 -3.307982E-0001
 -8.691253E-0001 -1.030848E+0000
 -1.277126E+0000 -6.039130E-0001
 -8.830756E-0002 -1.161240E+0000
 -7.265748E-0001 -7.551450E-0001
 -1.372141E+0000 -1.024519E+0000
  1.182690E+0000  8.044229E-0001
  8.541888E-0001  1.704612E+0000
 -5.475443E-0001  1.877092E+0000
 -1.289543E+0000 -3.062767E-0001
  9.566151E-0001 -1.302769E+0000
  3.697593E+0000 -2.290817E-0001
 -1.154762E+0000  2.715006E-0001
 -1.782012E+0000 -2.869008E-0003
 -3.913946E-0001  1.719103E-0001
  1.770493E+0000 -1.673230E+0000
  8.046982E-0001 -1.967170E+0000
  2.788749E-0001  1.594798E-0001
  7.316705E-0001  1.546710E-0001
 -3.413340E-0001 -6.203696E-0001
 -7.483047E-0001 -3.185827E-0001
 -3.915615E-0001 -4.409433E-0002
  3.900074E+0000  5.175297E-0001
  3.255764E-0001  9.601155E-0001
  5.323247E-0001  1.012694E+0000
 -1.309930E+0000  1.273765E+0000
  1.045414E-0001 -9.467885E-0001
  3.931564E-0001  2.348567E-0001
 -4.317636E-0001  2.356979E+0000
 -6.343917E-0001  2.738654E+0000
 -6.021070E-0001  4.673319E-0001
  3.191833E+0000 -1.996369E-0001
  3.385573E+0000  3.960502E-0001
 -4.630650E-0001 -1.629143E+0000
 -2.267938E+0000 -5.478516E-0001
 -1.318883E+0000  1.678627E-0002
  7.068788E-0001 -9.847191E-0001
  6.920280E-0001  6.556435E-0001
  2.344693E+0000 -7.177151E-0001
  6.247030E-0001  2.852476E-0001
 -2.277441E+0000 -1.936235E+0000
 -1.004555E+0000 -1.133647E+0000
  4.186786E-0001 -3.314116E-0001
  1.120318E+0000 -3.988001E-0001
  1.796244E+0000 -2.074608E+0000
  7.088090E-0001  4.520968E-0001
 -8.851534E-0001  7.555298E-0001
 -2.108699E+0000  9.977895E-0001
 -1.267827E+0000  7.297530E-0001
 -1.292277E+0000 -1.338388E-0001
  3.832935E-0001 -8.953102E-0001
 -5.318327E-0001 -3.300904E-0001
 -4.049191E+0000  4.233796E-0001
 -9.688910E-0001 -1.192041E-0001
  7.475446E-0001  9.494487E-0001
  1.258777E-0001  1.688230E+0000
 -1.955362E-0001  1.447488E-0001
  1.712084E+0000  2.779043E-0001
  1.195313E+0000 -7.971867E-0001
 -1.022635E-0001 -1.218576E+0000
 -1.655796E-0001 -2.967609E-0001
 -1.693030E+0000 -3.969600E+0000
  1.040045E+0000 -4.419793E+0000
 -7.971442E-0001 -2.002163E+0000
  1.397738E+0000 -9.629819E-0001
 -4.647869E-0001 -1.665778E-0001
 -8.037391E-0001  1.730100E-0001
 -7.425591E-0001  1.614793E+0000
 -1.482060E+0000  1.428327E+0000
  9.533482E-0001  2.346639E+0000
  1.126301E+0000  1.462615E+0000
 -1.618382E+0000 -1.579480E-0001
 -1.691422E-0002 -1.458584E+0000
 -7.243037E-0001 -5.149709E-0001
  2.113573E-0001 -2.417289E+0000
  9.630490E-0001 -1.527793E+0000
  6.110126E-0001 -1.418651E+0000
 -1.385307E+0000 -2.272572E+0000
  1.504619E+0000 -4.827397E-0001
  8.166623E-0004  3.428039E+0000
 -3.813789E-0001  1.856549E+0000
  3.716175E-0001  6.256307E-0001
  1.267659E+0000  6.173866E-0001
 -4.446846E-0001  2.521279E-0001
 -1.767160E+0000  1.081662E+0000
 -1.296641E+0000  2.082836E+0000
  7.140335E-0002  6.218934E-0001
  1.033648E+0000  6.726326E-0002
  7.004792E-0001  1.584514E+0000
 -6.866425E-0001  3.170343E+0000
 -2.327273E-0001  6.061677E-0001
  1.947368E+0000  1.895125E+0000
  2.042590E-0001 -7.687432E-0001
  1.395811E+0000 -1.049631E+0000
  7.015203E-0002 -1.689396E+0000
  9.231720E-0002 -5.826665E-0001
 -3.862250E-0001 -1.987753E+0000
 -1.973465E+0000 -8.784669E-0001
 -1.095581E+0000 -5.025338E-0001
 -1.668630E+0000 -2.136852E+0000
  8.664392E-0001 -8.945794E-0001
  9.713666E-0001 -8.680988E-0001
  1.622004E+0000 -3.613698E-0002
 -9.896670E-0001  3.014951E-0001
 -2.297545E+0000  4.172874E-0001
 -1.916268E+0000 -1.987091E-0001
  1.958613E+0000  2.900860E-0002
  1.804053E+0000 -9.171895E-0001
 -9.023126E-0001  5.496340E-0001
 -9.119731E-0001  1.354669E+0000
 -9.848655E-0001  6.114388E-0001
 -7.352187E-0001  1.226066E+0000
 -1.210784E-0001 -4.073964E-0001
  1.217271E+0000 -1.794223E-0001
  1.308048E+0000 -1.331981E+0000
 -1.046491E+0000 -1.964262E+0000
 -1.325202E-0001 -3.080969E+0000
 -1.146987E-0001 -2.196262E+0000
 -1.443413E+0000 -1.043400E+0000
 -1.088646E+0000 -3.415790E-0001
 -1.016535E+0000  1.412043E+0000
 -1.972715E+0000  1.410586E+0000
 -1.218883E+0000  1.395767E+0000
 -1.112996E+0000  1.700137E+0000
 -3.266120E-0001  3.697036E-0001
 -6.747428E-0001  2.211138E+0000
 -1.820681E+0000  1.291382E+0000
  1.136501E+0000  5.818709E-0001
  1.196807E+0000  7.178500E-0001
 -1.731617E-0001  5.010988E-0001
 -2.597516E+0000  1.801465E+0000
 -2.630852E+0000  1.727545E+0000
 -1.474634E+0000  4.679649E-0001
  1.994575E+0000 -2.045207E+0000
  2.772312E+0000 -1.287042E-0001
 -1.286521E-0001 -4.209377E-0001
  3.038272E-0001 -1.096281E+0000
 -6.549990E-0001 -5.658942E-0001
 -1.620337E+0000 -2.523156E+0000
 -1.352054E+0000 -3.423390E+0000
 -1.100888E+0000 -1.980986E+0000
 -1.197297E+0000 -2.454537E-0001
 -8.602430E-0001 -5.948933E-0001
  7.205155E-0001 -8.428080E-0001
 -1.532815E+0000 -1.003416E+0000
  1.058501E-0001 -9.029204E-0001
 -4.985584E-0001 -6.624857E-0001
 -2.289403E+0000  5.982284E-0001
 -4.308116E-0001 -5.515661E-0001
  1.643928E+0000  1.284626E+0000
 -1.324208E+0000  7.035274E-0001
 -1.980017E+0000  2.995433E-0001
  1.797736E+0000 -5.422546E-0001
  2.498942E+0000  5.773902E-0001
 -1.014791E+0000  6.054491E-0001
 -1.647194E+0000  5.256544E-0001
 -4.782660E-0001  2.287287E+0000
  9.802065E-0002  8.522549E-0001
  2.646020E+0000  1.732514E+0000
  2.276311E+0000  1.441997E+0000
  1.278478E+0000  1.755477E+0000
 -8.303876E-0001  1.437589E+0000
 -1.702752E-0001  2.044091E+0000
  1.737715E+0000 -1.288283E+0000
  1.560816E+0000 -3.294742E-0001
 -5.627549E-0001  2.838839E+0000
 -2.979272E+0000  1.032135E+0000
 -1.049216E+0000  2.292923E-0001
  1.746607E+0000  1.002718E+0000
  6.427313E-0001 -4.290524E-0001
 -1.829338E-0001 -1.130133E+0000
  1.097338E+0000  6.051652E-0001
  9.470746E-0001 -1.042533E-0001
  2.088654E+0000  1.673831E+0000
 -1.967488E-0001  1.271459E+0000
 -1.078623E+0000  6.842587E-0001
 -9.033190E-0001  4.170340E-0001
  1.933650E+0000  7.837269E-0001
  2.574452E+0000  1.936429E-0001
  2.635337E+0000 -2.964024E-0001
  3.814008E-0001  4.992572E-0001
 -1.096059E+0000 -6.424945E-0001
 -1.651702E+0000 -2.137741E+0000
  1.298405E-0001 -1.029090E+0000
 -3.474683E-0001  1.636863E+0000
  7.568908E-0001  2.219132E+0000
  8.816472E-0001  1.722335E+0000
  1.153239E-0001  9.912195E-0001
  1.837432E+0000 -1.634721E-0001
  1.130294E+0000 -1.017388E+0000
 -2.035136E-0001 -3.086592E-0001
  1.268733E+0000  7.724668E-0001
 -1.641122E+0000  7.810067E-0003
 -2.912579E-0001  8.764617E-0001
  2.234316E+0000  1.836538E+0000
  7.093527E-0001  1.811901E+0000
  5.816531E-0001  7.304276E-0002
  8.417043E-0002  2.367368E-0001
 -7.222553E-0001  2.551103E-0001
  9.015257E-0001 -1.803910E-0002
  1.084273E+0000 -3.337806E-0001
 -1.919347E+0000 -4.769522E-0001
 -9.510663E-0001 -1.705001E+0000
 -1.941520E+0000 -9.629916E-0001
 -5.764906E-0001 -2.809208E-0001
  1.019875E+0000  7.501831E-0001
 -1.400954E+0000  4.898617E-0001
  2.405750E-0002  1.074580E+0000
  1.658955E-0001  1.512536E+0000
  1.485990E-0001  1.941654E-0002
  1.331876E+0000 -1.154528E+0000
  4.702028E-0001  2.156551E-0001
  1.531577E+0000 -1.239488E+0000
  2.481640E+0000 -2.000328E+0000
  1.864713E+0000 -9.475907E-0001
 -6.964926E-0001 -2.632089E+0000
 -6.872829E-0002 -2.470253E+0000
  1.585817E+0000 -1.047184E+0000
  3.511144E+0000 -7.680378E-0001
  4.978505E-0001  6.486664E-0001
 -2.432732E+0000 -1.538008E+0000
 -2.582741E+0000 -4.012471E+0000
  7.498324E-0001 -4.602168E+0000
  1.887761E+0000 -1.335785E+0000
 -1.679051E-0002 -4.440941E-0001
 -1.258045E+0000 -5.154056E-0001
 -6.067352E-0001 -5.538743E-0001
 -2.072163E+0000  8.570920E-0001
 -3.007635E-0001  5.394146E-0001
 -1.804558E-0001  6.810836E-0001
 -1.159614E+0000  2.835071E-0001
 -1.256842E+0000  2.793472E-0001
 -6.255459E-0001 -2.144037E-0001
  1.387614E+0000 -2.551748E-0002
 -3.202189E-0001  7.918637E-0001
 -2.575797E+0000 -5.662782E-0001
 -1.787125E+0000  8.910502E-0001
 -8.131065E-0002  8.795404E-0001
  1.733226E+0000  1.213364E+0000
  6.959166E-0001 -1.726613E+0000
  6.420924E-0001 -9.305492E-0001
  2.859388E-0001 -7.025296E-0001
 -5.587527E-0001 -5.604506E-0001
 -4.620409E-0001  1.638874E+0000
 -2.783292E+0000  4.866233E-0001
  8.802543E-0001  3.801214E-0001
  2.630794E+0000  8.869616E-0001
  6.336207E-0001  2.578938E+0000
 -1.942310E+0000  1.326614E+0000
 -1.026186E+0000  8.500379E-0001
  1.530075E+0000  7.426983E-0001
  1.717811E+0000  1.475872E-0001
  2.387501E+0000 -1.167339E+0000
 -9.215965E-0001  2.458642E-0001
 -3.848910E+0000 -1.061029E+0000
 -1.167279E+0000 -1.698058E+0000
  5.233363E-0001  1.276052E+0000
 -7.804387E-0001  3.199405E+0000
 -8.228000E-0001  3.105164E+0000
 -9.581501E-0001  2.373857E+0000
  2.054557E+0000  5.309792E-0001
  1.259242E+0000 -2.781057E+0000
 -4.017020E-0001 -4.107363E+0000
  4.214536E-0001 -1.635839E+0000
 -3.828582E+0000 -1.151151E+0000
 -3.419587E+0000 -1.165665E+0000
 -6.308227E-0001 -5.098348E-0001
 -1.009511E+0000 -9.533453E-0001
 -1.533071E+0000 -9.146249E-0001
  8.575519E-0001 -2.203790E+0000
  2.920812E+0000 -1.278350E+0000
  6.690901E-0001 -1.934619E+0000
 -5.510009E-0001 -2.506174E+0000
 -1.983729E+0000 -2.325354E+0000
 -8.061241E-0001 -1.963193E+0000
  1.508219E+0000 -1.067180E+0000
  2.074254E-0002 -1.302253E+0000
 -4.060642E-0001 -2.365989E+0000
 -4.374377E-0001 -2.117253E-0002
 -3.445328E+0000 -1.148219E+0000
 -1.646446E+0000 -3.369286E+0000
  2.402118E+0000 -2.943516E+0000
  2.416079E+0000 -1.436346E+0000
 -5.900322E-0002 -4.431246E-0001
 -2.136460E+0000 -1.457762E+0000
 -4.496282E-0001 -6.180264E-0001
  2.552445E+0000  9.758144E-0002
  1.622800E+0000  1.282235E+0000
 -1.498005E+0000  1.864455E+0000
 -3.516782E+0000  1.411813E+0000
  1.337064E+0000  2.084447E+0000
  1.263095E+0000  8.080070E-0001
  1.045741E+0000 -5.398827E-0001
  2.858675E-0001 -1.289491E-0001
 -2.019600E+0000 -1.155438E+0000
 -2.253492E+0000 -2.416825E-0001
  1.696473E+0000  1.262156E+0000
  6.119607E-0001  2.568959E+0000
  1.608674E-0001  2.764803E+0000
 -1.076587E+0000  2.683693E-0001
 -2.160207E+0000 -6.319693E-0001
  9.516329E-0001 -6.823731E-0001
 -1.659352E+0000 -2.634624E-0001
  4.710176E-0001  5.486951E-0001
  1.204690E-0001  3.014643E-0001
  5.555707E-0001 -5.166707E-0001
 -7.750552E-0001 -3.053738E-0001
  1.223602E+0000 -5.461802E-0001
 -9.036940E-0002  1.733112E+0000
  6.170085E-0001 -2.012112E+0000
  2.440033E-0001 -2.313211E-0001
  8.393596E-0001  1.817508E+0000
 -1.104591E+0000  3.196875E-0002
  1.000332E+0000 -4.229652E+0000
  3.669094E+0000 -3.576904E+0000
  1.606005E+0000 -2.657241E+0000
 -5.793943E-0001 -4.440615E+0000
  9.573857E-0001 -3.205387E+0000
  8.422114E-0001 -1.224882E+0000
 -7.105362E-0001 -8.501065E-0001
 -3.034299E+0000 -5.241528E-0001
 -2.034908E+0000  3.396719E-0001
 -3.868809E-0001 -1.173595E-0001
  1.310980E+0000  3.824052E-0001
  1.835851E-0001  1.052608E+0000
 -7.779878E-0001 -8.493321E-0002
  2.168533E+0000 -5.258042E-0001
  1.297026E+0000  4.827621E-0002
 -6.141143E-0001 -1.119828E-0001
 -3.315492E+0000  9.805169E-0001
 -1.189285E+0000 -1.127624E+0000
  1.516528E+0000 -1.737980E+0000
  1.974613E+0000 -1.613826E+0000
 -1.232735E+0000 -3.429405E-0001
 -2.767121E-0001 -3.355139E-0001
 -5.547098E-0001  2.556190E-0001
  2.224295E-0002  7.119503E-0001
 -9.766614E-0001  5.260486E-0001
 -1.184674E+0000  1.581669E+0000
 -6.461093E-0001  7.677699E-0001
 -1.352269E+0000  7.006291E-0001
 -1.210787E+0000  1.193821E+0000
  7.639419E-0001  7.189618E-0001
  1.069845E+0000  1.953328E-0001
 -1.030687E+0000  3.974897E-0001
 -2.593217E+0000  2.252947E+0000
 -7.074641E-0001  8.033621E-0001
  6.036960E-0001  1.112254E+0000
  2.622394E-0001  1.317981E+0000
 -2.583608E-0001  1.269127E+0000
 -3.541972E-0001  4.179273E-0001
 -4.310791E-0001  7.221206E-0001
  4.004476E-0001  2.193705E+0000
  1.363480E+0000 -7.112308E-0002
  2.053600E+0000 -1.615157E-0001
  4.191057E-0001 -1.180524E+0000
 -3.954345E-0001  6.910032E-0001
 -1.381344E+0000  9.848282E-0001
 -3.239623E+0000 -1.075329E+0000
  2.504504E+0000  1.903525E-0001
  3.432084E+0000  1.194483E+0000
 -6.432950E-0001  4.417920E-0001
 -3.292405E+0000 -2.739909E-0001
 -1.830215E+0000 -1.856936E+0000
  6.832110E-0001 -1.918989E+0000
  3.087344E+0000 -7.911069E-0002
 -9.535997E-0001  6.287792E-0001
 -3.264984E+0000 -1.925539E+0000
  4.609636E-0001 -9.903839E-0001
  1.042355E+0000 -1.038845E+0000
  2.382382E+0000  2.284151E-0001
 -7.586487E-0001  7.842713E-0001
 -3.081216E+0000  1.091341E+0000
 -2.180766E-0001  8.966957E-0001
 -4.068189E-0001  5.696346E-0001
  9.654567E-0001  5.523346E-0001
  3.206819E+0000  4.204050E-0001
  8.638369E-0001  8.858091E-0001
 -2.042098E+0000  2.165478E-0002
 -1.024351E+0000 -1.375021E+0000
  1.015030E+0000 -8.303158E-0001
 -5.878869E-0002 -4.829178E-0001
  7.021795E-0001 -4.649267E-0001
 -1.111991E+0000  5.571291E-0001
 -1.031209E+0000 -1.206721E+0000
  3.544658E-0001 -1.369547E+0000
  2.264041E+0000 -1.476745E+0000
  4.962467E-0001 -3.310255E-0001
 -1.016921E+0000 -5.434738E-0001
 -2.973078E-0001  1.281181E-0001
 -7.450393E-0001  1.296225E+0000
  8.699961E-0001  1.482739E+0000
  1.373022E-0001  9.438526E-0004
 -6.791200E-0001  2.668784E+0000
 -2.285616E+0000 -9.777516E-0001
  1.903780E+0000 -1.877920E+0000
  2.244085E+0000  8.940295E-0001
 -1.415771E+0000  9.714363E-0001
 -4.143650E+0000  1.530524E+0000
  8.182369E-0001  4.382940E-0001
  2.354861E-0002  2.111064E+0000
  1.307241E+0000  1.642206E+0000
 -3.913490E-0001  4.163111E-0001
  3.949265E-0001 -1.339587E+0000
 -7.235696E-0001 -1.222006E+0000
  2.698742E+0000 -4.102001E-0001
  2.498927E+0000 -4.468820E-0001
  5.200926E-0001 -4.394289E-0001
 -2.179593E+0000  1.661804E+0000
 -2.614268E+0000  5.168903E-0001
  1.118533E+0000 -1.115799E-0001
  1.170554E+0000 -1.618063E+0000
 -1.842685E+0000 -5.136436E-0001
 -8.321508E-0001 -1.398872E-0001
  4.852929E-0001  6.903393E-0001
  6.717604E-0001  8.503380E-0001
 -9.573518E-0001  2.027690E+0000
 -9.662996E-0001 -1.485256E-0001
  2.043231E+0000  1.793077E-0001
 -1.015231E+0000 -4.533765E-0001
 -1.695316E+0000 -1.072942E+0000
 -2.243535E-0001  4.497707E-0002
  4.942779E-0002  1.421361E+0000
  2.405880E-0001  9.888194E-0001
 -1.418821E-0001 -5.057240E-0001
 -1.987205E-0002 -8.142571E-0002
 -1.446530E+0000 -7.735110E-0002
  2.370442E-0001  7.378020E-0001
 -2.558661E-0001  7.401036E-0001
  3.718416E-0002  4.266445E-0001
  8.588125E-0001 -1.097930E+0000
  1.682642E+0000 -1.766069E+0000
 -3.888165E-0001 -1.855384E+0000
  1.291525E-0002 -1.902852E+0000
 -4.794703E-0001 -6.728133E-0001
  8.270142E-0001  6.132030E-0001
  1.065011E+0000 -3.820992E-0001
 -1.339486E+0000  8.303239E-0001
 -2.456752E+0000 -6.248292E-0001
  9.959089E-0001 -2.652354E-0001
  4.318390E-0001  7.560225E-0001
 -1.010153E+0000  5.028660E-0001
 -2.085685E-0001  1.507909E+0000
 -1.878471E+0000  2.207413E-0001
  3.755813E-0001  7.054454E-0001
 -5.262876E-0001  1.746574E+0000
  4.047784E-0001  5.713596E-0001
  1.170191E+0000 -1.594937E+0000
  2.290266E+0000 -2.164683E+0000
  1.946789E-0001 -3.644210E-0001
 -3.374231E-0001 -1.776491E+0000
 -3.660669E-0001 -1.298294E+0000
 -8.841980E-0001 -3.088196E-0001
 -2.316789E+0000  2.423145E+0000
 -7.976433E-0001  4.830034E-0001
  1.400866E+0000 -8.638049E-0001
 -9.808693E-0001  1.722605E-0001
 -1.274438E+0000 -6.084553E-0001
 -2.552051E-0002 -1.750217E-0002
 -6.145668E-0001 -5.106298E-0001
  2.749231E-0001  3.550485E-0001
 -2.239316E-0001  1.431165E+0000
 -2.163797E+0000 -2.461591E-0001
  3.534842E+0000 -6.616929E-0002
  5.109116E+0000  7.412181E-0001
  1.321405E+0000  3.113929E+0000
 -3.201287E+0000 -3.350005E-0002
 -2.776053E+0000 -2.302332E+0000
  1.162337E+0000  9.165100E-0001
  2.303468E+0000  4.922861E-0001
 -7.757147E-0001  2.280847E+0000
 -1.468281E+0000  1.854799E+0000
  1.525989E+0000  4.994414E-0001
  1.529635E+0000  1.432303E+0000
  1.707247E+0000  8.551178E-0001
  1.562616E+0000 -6.354354E-0001
  4.141391E-0001 -1.027709E+0000
  1.172624E-0001 -2.303237E-0001
  1.636936E+0000 -1.022847E+0000
  1.427524E-0001 -1.512042E+0000
 -7.687067E-0001 -4.021380E-0001
 -1.555736E+0000 -7.433457E-0001
 -1.452801E+0000 -1.315508E+0000
  2.426511E+0000 -1.560539E+0000
  1.101415E+0000 -3.275966E-0001
  9.866250E-0001 -1.442179E+0000
  4.936361E-0001 -1.467429E+0000
  1.102918E+0000 -1.615790E+0000
 -1.125297E+0000 -9.903089E-0001
 -1.985286E-0001  6.425293E-0001
  1.061488E+0000  8.650484E-0001
 -4.436339E-0001  3.996990E-0001
 -3.871528E-0001  4.442178E-0001
 -1.590547E+0000  3.211917E-0001
 -6.123229E-0001  2.277548E-0001
  4.478776E-0001 -3.133533E-0001
  2.167354E-0001 -9.369789E-0001
 -1.458351E+0000 -1.521810E+0000
  3.820935E-0001 -1.901301E+0000
  2.133332E-0001  5.277373E-0002
 -1.230350E+0000  8.853510E-0001
 -1.168909E+0000 -1.199200E-0001
  3.528735E-0001  8.274552E-0001
  1.065962E+0000 -3.015753E-0001
  1.433638E+0000  6.448634E-0001
 -1.663305E+0000  1.682738E+0000
 -1.371334E+0000 -2.042756E-0001
  8.733900E-0001  3.198342E-0001
  1.398385E+0000  1.929495E+0000
  1.229726E+0000 -8.676587E-0001
 -5.395861E-0001  1.298618E+0000
 -2.292760E+0000  9.786620E-0001
  1.276853E+0000 -1.218552E+0000
  5.344069E+0000  3.338677E-0001
  1.060049E+0000 -2.015967E-0001
 -1.927057E+0000 -6.935652E-0001
 -1.247885E-0001  1.329655E+0000
  2.709201E-0001  1.052065E+0000
  3.081908E-0001 -5.194968E-0001
 -8.854457E-0002 -1.119522E+0000
  5.695004E-0002 -5.783334E-0001
 -5.355477E-0001 -1.245986E-0003
 -1.906991E+0000 -1.255742E+0000
  6.587241E-0002 -1.673634E+0000
 -1.401935E-0001  7.461474E-0001
  6.148830E-0001  1.071607E+0000
  1.032498E+0000  7.164004E-0001
  7.298400E-0001 -8.108605E-0001
  1.377635E+0000 -1.526294E+0000
  2.223079E+0000  9.303851E-0001
 -3.088491E+0000 -3.101664E-0001
 -2.349415E+0000 -1.164235E+0000
  7.827287E-0001 -1.462648E-0001
  2.454149E+0000 -2.633664E-0001
  1.286263E+0000 -5.874429E-0001
 -7.184709E-0001 -5.003630E-0001
 -1.788301E+0000 -1.102867E+0000
 -9.851103E-0001  1.315348E+0000
 -2.193882E+0000  9.919881E-0001
 -3.521953E-0002  5.861430E-0001
 -1.112020E+0000 -3.811472E-0001
 -3.797721E-0002 -1.774830E-0001
  2.033850E+0000  1.072754E+0000
  9.202917E-0001  1.779793E+0000
 -5.606705E-0001  1.210021E+0000
  1.274073E+0000  5.774654E-0001
 -9.829223E-0001  1.692385E+0000
 -2.202134E+0000  1.390610E+0000
  2.414496E-0001  4.568635E-0001
  4.958764E-0001  5.212750E-0001
  1.717722E+0000 -5.321753E-0001
  3.501877E-0001  6.068385E-0001
 -8.481316E-0001 -1.454847E-0002
 -1.166681E-0001 -5.265270E-0001
  2.253143E-0001 -6.499576E-0002
  5.821243E-0001  3.487307E-0001
  1.513642E-0001 -1.238061E+0000
 -9.873738E-0001 -5.184976E-0001
 -1.158030E+0000  1.318277E-0001
 -7.368498E-0001 -1.668557E+0000
  2.000109E+0000 -1.780011E+0000
  6.351126E-0001 -2.101774E+0000
 -1.984235E+0000 -4.803409E-0001
 -1.891910E+0000 -1.919277E+0000
  1.680312E-0001 -1.676042E+0000
 -1.372528E+0000  4.815391E-0001
 -8.851097E-0001 -1.475700E+0000
  5.624216E-0001 -1.166719E+0000
  7.416604E-0001 -4.361206E-0001
  2.029036E-0001 -1.908138E+0000
  1.159078E+0000 -1.282321E+0000
  3.645987E-0001 -2.204369E+0000
  1.497462E+0000 -3.699235E+0000
  2.452329E-0001 -2.508190E+0000
 -1.677273E+0000 -4.689200E-0001
 -1.735496E+0000 -9.829715E-0001
 -5.017629E-0001  1.533320E-0001
  1.160798E+0000 -6.766234E-0001
  4.577834E+0000 -1.218125E-0001
  2.351828E+0000 -1.708600E-0002
 -1.376436E+0000 -2.124860E+0000
 -1.358285E+0000 -2.269131E+0000
 -1.957406E-0001 -1.658855E+0000
  1.101403E+0000  3.034556E-0001
  6.700613E-0001  1.164919E+0000
  2.417274E-0001 -1.826157E+0000
  2.030642E+0000 -9.014891E-0002
 -9.862782E-0001 -2.414543E-0001
 -1.961002E+0000  5.886785E-0001
 -3.869888E-0001  1.003585E+0000
  2.253415E+0000 -3.045840E-0002
  2.793595E+0000  2.972589E+0000
 -1.323699E+0000  1.073042E+0000
 -2.226162E+0000 -1.471463E-0001
 -2.281435E+0000 -2.298231E-0001
 -6.766870E-0001 -1.488708E+0000
  1.271528E+0000 -8.906192E-0001
  1.068564E+0000 -1.420776E+0000
 -1.174456E+0000 -1.482774E+0000
 -2.433748E-0001 -1.560491E+0000
  3.434065E-0001 -8.132472E-0001
  1.796101E+0000 -1.026815E+0000
 -8.816816E-0001 -1.520363E+0000
 -2.312230E+0000 -2.707331E+0000
 -7.789990E-0001 -2.759489E+0000
  1.107537E+0000 -2.277950E-0001
 -4.175770E-0001  7.767299E-0001
 -2.695600E+0000 -1.316272E+0000
 -1.930209E-0001 -1.813284E+0000
 -2.781072E-0001 -3.302144E-0001
  4.854795E-0001 -8.469481E-0001
 -8.337827E-0001 -1.423125E+0000
  3.070813E-0001 -2.299861E+0000
  1.205889E+0000 -1.740765E+0000
 -8.644837E-0001 -1.510679E+0000
 -1.781680E+0000 -7.534577E-0002
  2.309094E-0001  1.165224E+0000
 -3.810804E-0001  8.699246E-0001
 -3.172548E-0001  1.693341E+0000
  5.876689E-0001 -7.313046E-0001
  1.473188E+0000  5.474862E-0001
 -5.003235E-0001  5.132696E-0001
 -1.400223E+0000  7.479963E-0001
 -2.328632E+0000  7.840791E-0001
 -1.136360E+0000 -3.786325E-0002
  2.182380E+0000 -1.126227E+0000
  1.650936E+0000 -1.993190E-0001
  1.093932E-0001  1.619869E+0000
 -1.898710E+0000  2.743562E-0002
 -8.680649E-0001 -1.220727E+0000
 -6.652661E-0001 -1.913412E+0000
  2.486075E-0001  7.180070E-0001
 -4.293681E-0001  7.087192E-0001
  1.107577E+0000 -1.582533E+0000
  1.735930E+0000 -6.642473E-0001
 -1.448777E+0000 -5.000099E-0001
 -2.197897E+0000 -9.648627E-0001
  1.617170E+0000 -4.996067E-0001
  1.782137E+0000 -2.551313E+0000
  8.313853E-0001 -1.090011E+0000
 -2.205677E-0001 -9.113926E-0001
 -9.119922E-0001 -1.047148E+0000
 -9.287349E-0001 -1.339962E+0000
 -3.926133E-0001 -1.351231E+0000
 -1.165966E+0000 -9.781179E-0001
 -2.531810E-0001 -5.393630E-0001
 -7.383636E-0002 -1.861765E+0000
  3.482458E-0001 -2.231605E-0001
 -1.557949E+0000 -3.197576E-0001
  4.418057E-0001  3.243933E-0001
  6.931822E-0001 -9.318007E-0001
 -2.106030E+0000 -4.590388E-0001
  6.374034E-0001 -2.237235E+0000
  6.672885E-0001 -5.575282E-0002
 -1.166549E+0000 -1.310787E+0000
 -1.084946E+0000 -1.348702E+0000
  1.701334E+0000  1.533204E-0002
  6.942477E-0001  1.001789E+0000
  8.492807E-0001 -8.668914E-0001
 -9.270493E-0001 -2.235872E+0000
  7.927642E-0001 -3.685175E+0000
  2.769346E+0000 -2.385519E+0000
  2.105012E+0000 -1.974318E-0001
  8.451748E-0001 -5.628308E-0001
 -6.011108E-0001  5.811702E-0001
 -1.255104E+0000 -2.303151E-0001
  3.575869E-0001 -3.476666E-0001
  1.221420E+0000 -1.364557E+0000
 -1.457234E-0001  4.942978E-0001
  5.049073E-0001 -4.797028E-0001
  7.922359E-0001 -1.035243E+0000
  1.364692E-0001  7.047146E-0001
 -1.379904E+0000  1.447287E+0000
 -2.210514E+0000  4.444584E-0001
  1.215347E+0000 -5.648193E-0001
 -9.828147E-0001  6.431049E-0001
 -5.366286E-0001  7.989564E-0001
  5.592686E-0001  1.840372E+0000
 -2.092455E+0000  8.894865E-0001
 -2.514427E+0000  5.180546E-0001
  4.875887E-0001 -9.993777E-0001
  1.972363E+0000  8.108416E-0001
  1.588380E+0000  1.053379E+0000
  2.120470E-0001  6.669150E-0001
  1.914934E+0000  1.730966E-0001
  3.255376E-0001 -3.203364E-0001
  1.573930E+0000  5.747728E-0001
  1.383535E+0000  7.946332E-0001
 -1.748051E+0000  1.006326E+0000
 -8.743839E-0001  2.611312E-0001
 -2.038578E-0001 -6.682476E-0001
  3.998089E-0002 -4.930276E-0001
 -1.224024E+0000  8.877162E-0001
 -1.997686E+0000  1.824655E+0000
 -6.804191E-0002  1.976983E+0000
  1.734349E+0000  7.121658E-0001
  2.207891E+0000  2.158479E-0001
 -2.974022E-0001  8.258877E-0001
 -1.653798E+0000  3.640357E-0002
 -4.831738E-0001  8.116824E-0001
  1.362075E+0000  1.961061E+0000
  1.774372E+0000  4.369331E+0000
  1.377070E+0000  3.423519E+0000
  2.916634E-0001  2.018342E+0000
  1.141414E+0000  1.459843E+0000
  1.371352E+0000 -1.758404E+0000
 -2.594002E-0002 -7.405121E-0002
  9.349999E-0001  7.732556E-0001
 -2.223185E+0000 -1.698231E+0000
 -2.378826E-0001 -2.783925E+0000
  3.230144E+0000  1.120329E+0000
  5.219792E-0001  1.305724E+0000
 -1.110045E+0000  4.838266E-0001
 -2.168181E-0001 -1.276964E-0001
  1.845179E+0000  3.189811E-0001
  8.773190E-0001  1.488026E+0000
 -1.023247E+0000  1.422209E+0000
 -2.518168E+0000  5.183839E-0001
 -8.561352E-0001 -1.241092E+0000
  8.580860E-0002 -5.909905E-0001
 -1.029794E+0000 -5.507899E-0001
 -1.639606E-0001 -1.528256E+0000
  5.994954E-0001 -1.953259E+0000
  9.759652E-0001 -3.228885E+0000
  1.882580E+0000 -5.060289E-0001
 -5.561209E-0001 -1.018654E+0000
 -1.119242E+0000 -1.635912E+0000
 -3.421819E-0001  7.660062E-0001
  1.738584E+0000  2.828554E+0000
 -6.911893E-0001  9.662004E-0001
 -7.150610E-0001  2.368087E+0000
  1.877087E+0000  1.277420E+0000
  1.735844E+0000  1.511005E+0000
  1.066260E+0000  1.405539E+0000
 -9.311462E-0001  1.586907E+0000
 -1.030384E+0000  7.940645E-0001
  1.005312E+0000  8.422417E-0001
 -9.264682E-0002  1.620758E-0001
  2.622864E+0000  1.644602E+0000
  8.905798E-0001  2.059485E+0000
 -2.063821E+0000  2.373014E-0002
 -4.833997E-0001  2.988132E-0001
  2.148537E+0000  3.287797E-0001
  2.147095E+0000  3.712339E-0001
 -1.111348E+0000  1.167337E+0000
 -1.247966E+0000 -6.286282E-0001
 -7.496240E-0001 -1.487239E+0000
 -1.019580E+0000  5.126134E-0001
  2.873501E-0001 -1.206115E+0000
  2.135506E+0000  2.067416E-0001
 -1.351589E+0000 -2.470230E-0001
 -1.096869E+0000 -4.949050E-0001
  8.573421E-0001 -3.351252E-0001
 -1.694804E+0000  1.684347E+0000
 -1.704662E+0000  1.342885E+0000
 -7.091325E-0001  6.074965E-0001
  1.918922E+0000  5.076047E-0001
  2.981582E+0000  1.516867E+0000
 -4.006426E-0001  3.797209E-0001
 -4.899415E-0001 -8.355136E-0001
 -3.033815E-0001 -8.621570E-0001
  1.586107E+0000 -2.404612E+0000
  1.585295E+0000 -1.969845E+0000
 -4.008831E-0001 -1.155670E+0000
 -8.569008E-0001 -1.314706E+0000
 -1.113581E+0000 -2.370371E+0000
  2.739673E+0000 -6.017509E-0001
  1.699616E+0000  7.427345E-0002
 -8.511429E-0001 -7.528994E-0001
  1.706879E-0001  1.105034E+0000
 -1.679189E+0000  2.632102E+0000
 -1.443484E+0000 -2.671237E-0001
  1.277615E+0000  8.471741E-0001
  3.658347E+0000  1.577005E+0000
 -6.785565E-0001  1.468601E+0000
 -2.880736E-0001  4.352638E-0001
  3.564197E-0001 -1.813443E+0000
  1.876917E+0000 -7.740822E-0001
 -2.138721E-0001  9.807785E-0001
  1.377284E+0000  1.409927E+0000
  1.303399E+0000  1.496071E+0000
  3.740071E-0002  1.983654E-0001
  1.148046E+0000  3.497841E-0001
  1.409007E+0000  1.383385E+0000
 -1.206163E+0000  2.251009E+0000
 -2.088665E+0000  6.864569E-0001
 -2.065058E+0000  3.385179E-0001
 -2.149398E+0000  8.375660E-0002
 -1.410093E+0000 -1.935811E+0000
  9.043219E-0001 -1.296616E+0000
  3.071297E+0000  2.862499E-0001
 -1.087486E+0000  1.771571E+0000
 -3.641281E+0000  1.561651E+0000
  8.785756E-0001  1.101540E+0000
  4.127342E+0000  1.577282E+0000
  2.133896E+0000  1.051561E+0000
  1.760102E+0000  1.001279E+0000
  1.942592E+0000  1.668646E+0000
 -2.399712E+0000  2.160390E+0000
 -1.738011E+0000  2.913121E-0001
  1.338024E+0000 -1.682539E+0000
  1.269532E+0000 -1.399026E+0000
 -5.621427E-0001 -5.959616E-0002
 -2.374527E+0000  1.702858E-0001
  1.062260E-0001  1.850498E+0000
 -2.561561E+0000  1.554181E+0000
  1.803680E-0001 -2.646160E-0001
  2.415070E+0000 -8.126330E-0001
  3.720834E+0000 -4.716218E-0001
 -8.197073E-0002 -7.594835E-0001
 -3.011925E+0000 -3.802423E-0001
 -2.538994E+0000 -1.438793E+0000
  1.381272E+0000  8.325071E-0001
  1.099684E+0000  1.527817E+0000
  8.615042E-0001  1.603282E+0000
  1.942585E+0000  1.486993E+0000
 -5.499874E-0001  2.293746E+0000
 -1.466279E+0000  6.569587E-0001
 -1.887708E+0000  1.203443E-0001
 -2.657478E-0001  1.485283E+0000
  1.422337E+0000  2.219526E+0000
  1.319885E+0000  1.930016E+0000
  2.636115E+0000  3.917782E-0001
 -2.132530E-0001 -4.310044E-0001
 -9.418868E-0001  1.866580E+0000
 -1.297168E+0000  3.661085E-0001
 -1.014186E+0000 -1.420009E+0000
 -3.846649E-0001 -6.160653E-0001
 -2.142262E-0001  4.975316E-0002
 -2.213213E+0000 -1.402882E+0000
 -5.334677E-0001 -1.937286E+0000
  5.711937E-0001 -3.819129E-0001
 -1.497933E+0000 -1.486448E+0000
  4.343544E-0001  2.322315E-0001
  9.693113E-0001 -5.609567E-0001
 -2.945267E-0001 -1.857702E-0001
 -2.624553E-0001 -1.108142E+0000
 -1.584357E+0000  7.802874E-0001
 -9.250200E-0001  1.853936E+0000
 -1.648295E+0000 -1.292415E+0000
  3.103066E-0001 -7.735753E-0002
  3.673699E-0001  1.432173E+0000
  9.160394E-0001 -2.563789E-0001
  2.839388E+0000  1.246940E+0000
  1.219765E+0000 -2.416723E-0001
 -1.029126E+0000  7.376692E-0001
 -1.213051E+0000 -5.624506E-0001
 -1.715065E+0000 -1.220770E-0001
 -1.172326E+0000  7.586222E-0001
  4.057124E-0001  4.868247E-0001
 -6.375513E-0002  1.813006E+0000
 -2.276493E+0000  9.024746E-0001
 -7.989253E-0001  1.326711E+0000
  3.352280E+0000  8.346631E-0001
  2.365459E+0000  1.187808E-0001
 -1.719522E-0001 -2.016867E+0000
  2.046721E-0001 -2.408930E+0000
 -5.162160E-0002 -1.067738E+0000
 -1.604018E+0000 -1.774232E+0000
  1.149504E-0001 -7.952890E-0001
  9.867736E-0001 -1.965774E+0000
  1.433808E+0000  1.083519E+0000
 -1.966642E+0000  6.777611E-0001
 -1.712055E+0000  1.658876E+0000
  1.162079E+0000  1.691672E+0000
  2.152907E+0000  2.853475E+0000
 -8.421040E-0001  2.160580E+0000
 -7.547509E-0001  1.580219E-0002
  1.432808E+0000  9.820040E-0001
 -3.712700E-0002 -2.161616E-0001
 -1.034640E+0000 -1.236778E+0000
 -8.438638E-0001 -2.420099E+0000
 -2.006501E+0000 -1.055314E+0000
 -2.435797E-0001 -2.340153E-0001
  1.267726E+0000  5.290960E-0001
  1.480570E+0000  2.234057E-0001
 -5.575788E-0002 -1.317209E+0000
 -1.971026E+0000 -1.514398E+0000
 -4.601653E-0001 -2.811079E+0000
  2.161708E+0000 -3.223960E-0001
  8.628104E-0001  2.316621E+0000
 -1.300271E+0000  1.842176E+0000
 -7.992006E-0001  6.752943E-0001
  1.866784E+0000  4.793288E-0001
  2.336897E+0000 -9.701672E-0001
  4.453037E-0001 -1.218171E+0000
  3.843773E-0001 -1.038255E+0000
 -1.246919E+0000 -8.664606E-0002
  1.411632E+0000  1.622941E+0000
  3.583056E-0001  1.272842E+0000
  6.357469E-0001  3.148076E+0000
 -1.535244E+0000  1.692201E+0000
  7.541791E-0001  1.697711E+0000
  9.123903E-0001  5.792467E-0001
  9.671283E-0001  2.024465E+0000
 -1.566134E+0000  6.361555E-0002
  4.615321E-0001 -2.917468E+0000
  8.063912E-0001 -1.475500E+0000
  1.444292E+0000 -3.538067E-0001
 -1.145554E+0000  4.477329E-0001
 -2.786811E+0000 -1.728341E+0000
 -1.675671E+0000 -5.245405E-0001
  1.548798E+0000 -3.706328E-0001
 -1.079544E+0000 -5.212698E-0001
 -9.680954E-0001 -9.007745E-0002
  1.460628E+0000  1.963019E+0000
  1.075641E+0000  8.088854E-0001
  4.458110E-0001  1.875022E+0000
 -3.044383E+0000  1.694767E+0000
 -2.648249E-0001  8.870490E-0001
  1.219578E-0001  7.148870E-0001
  4.182661E-0001 -2.457174E-0001
  6.044973E-0001 -1.197204E+0000
 -8.697177E-0001 -5.025978E-0001
  7.903721E-0001  1.154206E+0000
 -8.235909E-0001  5.244431E-0001
 -1.139505E+0000 -2.207631E-0001
 -3.361361E-0001 -1.683267E+0000
 -3.765138E-0001 -1.874628E+0000
 -7.971560E-0001  1.135831E-0001
 -2.865823E+0000  1.633448E+0000
 -7.433104E-0001  2.641353E+0000
  5.259232E-0001  2.072846E+0000
  1.240835E+0000  7.831700E-0001
 -8.449586E-0001  8.529930E-0001
 -6.426589E-0001  2.990155E-0002
 -5.148718E-0001  9.141658E-0001
  1.212253E+0000  4.182680E-0001
 -1.196725E+0000 -5.154206E-0001
 -7.080502E-0001 -3.875824E-0001
 -9.633518E-0001  2.632025E-0001
 -2.949863E-0001 -3.387745E-0001
 -1.994115E+0000 -3.683646E-0001
  1.869976E-0002  7.738991E-0001
 -1.499608E+0000  2.026061E+0000
 -1.363806E+0000  1.767637E+0000
  6.909658E-0001  9.071531E-0001
  4.911486E-0001  2.926940E-0002
  1.331972E+0000  9.783389E-0001
  5.243150E-0001  3.055072E-0001
 -8.217864E-0001 -7.727325E-0001
 -5.423900E-0001 -1.119109E+0000
 -1.049168E+0000  4.637520E-0001
 -2.360039E+0000  5.284887E-0001
 -1.065382E+0000  5.006598E-0001
 -9.722588E-0002 -1.036272E+0000
  2.466408E-0001 -1.007160E+0000
 -6.193201E-0001  6.566975E-0001
 -1.898124E+0000  1.257320E+0000
 -1.338589E+0000  1.977240E+0000
  1.486923E+0000  9.303737E-0001
  9.680897E-0001  2.279595E+0000
 -1.291310E+0000  1.072152E+0000
 -2.189042E+0000 -4.870127E-0001
 -2.205034E+0000 -8.483807E-0001
  2.221827E-0001 -2.949864E+0000
 -1.217529E+0000 -1.818565E+0000
 -8.355569E-0001  3.531690E-0002
 -3.281471E+0000  4.429045E-0001
 -2.123381E+0000 -1.212642E+0000
  2.969569E+0000 -6.931371E-0001
  8.831294E-0001  2.539947E+0000
 -1.903963E+0000  1.074708E+0000
 -7.596534E-0001  1.100481E+0000
 -6.536033E-0001  1.727959E+0000
 -3.876897E-0001  1.735412E+0000
  1.097825E+0000 -2.512755E-0001
 -5.361978E-0002 -6.590934E-0001
 -9.624756E-0001  1.075931E+0000
 -1.578617E+0000  7.796022E-0001
 -3.274172E-0001  8.961078E-0001
  1.127096E+0000  5.486401E-0001
  1.531537E+0000  6.847456E-0001
  5.807181E-0001 -4.537222E-0001
 -9.701212E-0001  9.742701E-0001
 -2.733654E+0000  5.152383E-0001
 -7.984585E-0001 -1.081646E+0000
  2.544777E+0000 -8.618654E-0001
  2.584451E+0000 -1.372996E+0000
 -3.194147E-0001 -1.683990E+0000
 -1.891454E+0000 -1.937719E+0000
 -8.986859E-0001 -6.015421E-0001
 -2.904476E+0000 -7.682468E-0001
 -2.002469E+0000 -6.917307E-0001
  9.566621E-0001  8.554783E-0001
  2.067471E-0001  2.688101E+0000
 -1.346516E+0000  2.677389E+0000
  1.112572E+0000  1.116120E+0000
  1.601462E+0000  1.196096E+0000
  3.794546E-0001 -1.846162E-0002
 -7.130595E-0002  1.769498E-0001
 -1.453493E+0000  1.363734E+0000
 -2.006780E+0000  1.271546E+0000
  2.238267E-0001 -1.073655E+0000
  7.227502E-0001 -1.951409E+0000
  2.254734E-0001 -5.562292E-0001
  1.524435E-0001 -1.004172E+0000
 -1.814643E-0001 -1.124266E+0000
 -5.152446E-0001  2.431329E-0001
 -6.479867E-0001  2.152145E+0000
 -3.742118E-0001  1.770731E+0000
 -9.847762E-0001  6.617881E-0001
 -1.193734E+0000 -1.818719E+0000
 -9.125417E-0001 -8.462115E-0001
  6.964087E-0002  2.641156E+0000
 -7.593429E-0001  2.547298E+0000
  3.756936E-0001  8.911422E-0001
  2.377298E-0001 -1.413365E-0001
  5.669406E-0001  1.186731E+0000
 -5.479748E-0001  2.588225E+0000
 -1.594007E+0000 -1.513231E+0000
  5.516485E-0001 -6.535880E-0001
  1.186126E+0000  1.082937E+0000
 -5.455746E-0001  9.176403E-0001
 -7.507549E-0002 -1.125012E+0000
  9.240219E-0001 -2.483085E+0000
  4.802460E-0001 -1.110848E+0000
 -1.515943E+0000  1.380148E+0000
  1.187145E+0000  5.429966E-0001
  9.433193E-0001 -7.904033E-0001
  1.380723E-0001  8.976112E-0001
 -8.767902E-0001 -3.791231E-0001
 -1.294907E+0000 -2.150223E+0000
  8.494404E-0001 -4.179328E-0001
 -9.145662E-0001  2.022041E+0000
 -1.227662E+0000  2.427070E+0000
  2.050066E-0001 -2.062566E-0001
 -3.822440E-0001  1.823392E+0000
  2.839676E-0001  1.245856E+0000
  2.905216E+0000  3.308184E-0001
  1.825136E+0000  6.755964E-0001
 -3.898488E-0002  1.175851E+0000
 -2.912192E+0000 -4.319607E-0001
 -9.291708E-0001 -1.258614E+0000
  2.463998E-0001  2.776080E-0001
 -1.548674E+0000 -2.935482E-0001
 -1.415164E+0000 -1.257118E+0000
 -3.484184E+0000  7.012901E-0001
 -1.802153E+0000  1.609936E+0000
 -7.697900E-0001 -2.149558E-0001
  3.502181E-0001  1.029095E+0000
  1.469802E+0000  4.908026E-0002
  1.940539E+0000 -2.945241E-0001
 -2.113099E-0001 -4.277202E-0001
 -7.703862E-0001  8.493262E-0001
  4.385329E-0001 -1.396837E-0002
  1.398156E+0000 -7.582538E-0001
  1.908219E+0000 -1.645581E-0001
 -5.994273E-0001  7.673204E-0001
 -8.819650E-0001 -5.072166E-0001
  2.090785E+0000  1.400313E+0000
 -1.649822E+0000 -3.925660E-0001
 -1.017932E-0001  3.094061E-0002
  1.491384E+0000  5.358020E-0001
 -3.487279E-0001  9.608863E-0001
 -9.931545E-0001  1.559716E+0000
 -5.099005E-0001  1.940475E+0000
  4.122332E-0001  1.960558E+0000
  1.429897E+0000  6.806028E-0001
  1.052996E+0000 -1.375497E+0000
  2.435556E-0001 -8.847227E-0001
 -2.940496E+0000 -5.330034E-0001
 -2.701528E+0000 -3.074712E+0000
  2.020610E+0000 -1.594210E+0000
  2.228676E+0000  2.145693E-0001
  8.403414E-0002  2.553182E+0000
 -7.281248E-0001  1.511405E+0000
  8.133228E-0001 -4.014988E-0001
  8.305739E-0001  3.293290E-0001
 -1.751400E-0001  7.347974E-0001
 -2.946938E+0000 -2.022323E-0001
 -8.664865E-0001  1.814379E+0000
  5.269040E-0001  2.459286E-0001
  2.796373E+0000  9.526717E-0001
  1.398981E+0000  1.935007E-0001
 -6.004686E-0001 -8.073808E-0001
 -6.506371E-0001 -3.000711E+0000
  1.520271E+0000 -2.937215E+0000
  1.203775E+0000  1.596766E-0001
 -1.644461E+0000  9.494503E-0001
  4.764747E-0001 -3.062399E-0001
  1.623477E+0000  9.331710E-0002
  1.659898E+0000 -5.161141E-0001
  1.351619E+0000 -4.349640E-0001
 -1.838937E+0000 -1.550512E+0000
 -2.702194E+0000 -7.465468E-0001
 -6.206354E-0001 -1.499882E+0000
  2.449715E+0000 -1.547990E+0000
  9.824564E-0001 -8.585390E-0001
  7.887362E-0001 -7.339059E-0001
 -9.295906E-0001 -7.132539E-0001
 -2.974518E-0001 -1.549932E+0000
  2.151485E+0000  4.112308E-0001
  1.051193E+0000 -3.251786E-0002
  4.198053E-0001  7.673750E-0001
 -4.690697E-0001  1.193173E+0000
 -4.737028E-0001 -3.759115E-0001
 -1.633633E+0000  3.443299E-0001
  2.015838E+0000  8.963460E-0001
  2.488867E+0000  1.213854E+0000
  1.232934E+0000  1.082765E+0000
  6.072201E-0002  1.849877E+0000
 -6.267683E-0001  7.913297E-0001
 -1.295894E+0000 -8.159236E-0001
  4.920738E-0001 -1.078162E+0000
  5.666384E-0001  1.358183E+0000
 -6.699177E-0001  2.028840E+0000
 -1.021600E+0000  1.050375E+0000
 -9.848470E-0001  1.000060E+0000
 -7.871963E-0001  2.606993E+0000
  8.220673E-0001  3.176472E-0001
  1.481955E+0000  1.055348E+0000
  2.922137E-0001 -1.460586E+0000
  2.224637E+0000 -9.454883E-0001
  2.824514E+0000  1.948510E+0000
  9.756451E-0001  5.773901E-0001
 -1.751971E+0000 -5.712475E-0001
 -8.670484E-0001 -1.647660E+0000
  3.979291E-0001 -2.446155E+0000
  1.432707E+0000 -2.036871E+0000
  7.387619E-0001  2.093202E-0001
 -1.223958E+0000 -8.743118E-0001
 -3.362213E+0000 -3.359030E-0001
 -5.823075E-0001 -2.119716E-0002
  4.161495E-0002  2.372205E+0000
 -1.677316E+0000  2.720531E+0000
 -9.954525E-0001 -1.097975E-0001
  3.191797E+0000  3.710412E-0001
  1.803733E+0000  2.860241E-0001
  1.216929E+0000 -1.664785E-0001
 -4.134395E-0001 -1.450764E+0000
 -2.007371E+0000 -1.227885E+0000
 -6.269701E-0001 -4.311714E-0001
  2.549985E+0000 -9.546024E-0001
  1.129146E+0000 -7.843321E-0001
 -1.212556E+0000 -8.276792E-0001
 -2.007349E+0000  9.651907E-0003
 -5.687289E-0002 -3.060299E-0001
  1.091767E+0000  2.934339E-0001
 -2.929825E-0001 -9.444740E-0001
 -9.734809E-0001 -2.122853E+0000
 -8.853047E-0001 -4.921430E-0001
  6.411680E-0001 -1.115642E+0000
 -2.654724E+0000 -7.619422E-0001
 -2.027651E+0000 -1.698389E+0000
  2.199759E+0000 -7.333379E-0002
  3.371472E+0000  5.238008E-0001
  3.421196E-0001  2.626172E-0002
  7.174388E-0001  9.602151E-0002
 -1.060312E+0000 -2.441178E+0000
 -2.089389E+0000 -1.809401E+0000
  2.364385E+0000 -7.851183E-0001
  1.278855E+0000  6.966593E-0002
 -2.284992E+0000  8.654039E-0001
  2.404038E-0001 -1.444179E+0000
  3.870372E+0000 -1.780388E+0000
  2.636918E-0001 -1.019691E+0000
 -1.221599E+0000 -1.333577E+0000
 -5.607543E-0001 -5.317204E-0001
 -1.275659E+0000 -1.135760E+0000
 -1.195207E+0000  3.365444E-0001
  1.351201E+0000 -1.720273E+0000
 -5.326818E-0001 -7.625072E-0002
 -1.425218E+0000  1.318007E+0000
 -1.500086E+0000  2.646471E+0000
 -1.194916E+0000  2.874066E+0000
  2.363449E+0000  3.161564E+0000
  8.611041E-0001  1.369033E+0000
  7.805941E-0001  1.940061E+0000
 -1.159368E+0000  5.594044E-0001
 -6.820768E-0001  3.532730E-0001
 -3.801472E-0001 -9.252746E-0001
 -6.928552E-0001  6.716513E-0001
 -2.136914E+0000 -1.080787E-0001
 -2.973207E+0000  4.486103E-0001
 -8.427477E-0001  1.197816E+0000
  4.795879E-0001  1.505738E+0000
  1.208751E+0000  2.678119E+0000
 -4.258635E+0000  2.615031E+0000
 -3.709975E+0000 -6.281231E-0001
  2.804401E+0000  2.891230E-0001
  3.822066E+0000  1.481697E+0000
  9.984428E-0001  2.022265E+0000
 -2.827576E+0000  7.133365E-0001
 -1.553480E+0000 -1.638714E-0001
  8.831368E-0001 -1.176641E+0000
  2.166585E+0000  1.065621E+0000
 -1.240662E+0000  7.063032E-0001
  4.561689E-0001  1.668072E+0000
  6.382781E-0001  1.170030E+0000
 -7.951309E-0002  1.613757E+0000
 -2.198462E-0001  5.966061E-0001
 -1.179858E+0000 -2.173333E+0000
  1.215459E+0000 -2.718077E-0001
 -9.514899E-0001  7.081690E-0001
 -1.229760E+0000  1.179196E+0000
 -1.132250E+0000  1.523836E-0001
 -4.930766E-0001 -1.030673E+0000
 -7.939753E-0002  1.251875E+0000
 -1.500028E+0000 -2.263532E-0001
  5.699739E-0001  2.162598E+0000
 -1.147475E-0002  1.336687E+0000
  9.883778E-0001  9.518441E-0001
  3.093865E+0000  1.011959E+0000
  1.074986E+0000  1.688204E+0000
 -2.402914E+0000  1.690289E+0000
 -2.711028E+0000  1.960324E-0001
  2.214837E+0000 -7.307632E-0001
  2.972020E+0000  9.207953E-0001
  1.843925E-0001  2.386966E+0000
 -1.828304E+0000 -3.384691E-0002
 -2.666360E-0001 -1.327246E+0000
 -5.495979E-0001 -2.448137E+0000
 -5.809285E-0001 -3.005308E+0000
 -1.376215E-0001 -1.816683E-0001
 -1.637868E+0000 -2.342058E-0001
  1.649949E+0000 -1.568568E+0000
  1.744061E+0000 -1.979430E-0001
  1.381633E-0001  1.144283E+0000
 -3.039728E+0000  1.106485E-0001
 -5.081585E-0002 -2.014715E+0000
  2.397659E+0000 -2.801180E-0001
  1.320506E+0000  7.969728E-0001
 -1.572153E+0000  1.345516E-0001
 -6.745957E-0001 -3.396394E-0001
 -3.902304E-0001  2.981663E-0001
 -2.882962E-0001 -8.040327E-0001
 -1.605440E+0000 -1.998183E+0000
  1.456680E+0000 -2.045673E+0000
  6.231804E-0001 -2.817779E-0001
 -1.081823E+0000  7.146759E-0001
 -6.962067E-0001 -1.567872E+0000
  5.271239E-0001 -7.661398E-0001
 -7.320919E-0001 -1.922057E+0000
 -1.118111E-0001 -9.856250E-0001
  1.571698E+0000  1.767306E+0000
 -1.808923E+0000  1.272085E+0000
  1.624125E-0001  1.493583E-0001
 -1.009341E+0000 -5.613603E-0001
 -1.771310E-0001 -3.334314E-0001
  8.274625E-0001  8.462781E-0002
 -4.423491E-0001  2.506417E-0001
 -1.044940E+0000  1.050320E+0000
  2.854417E-0001  2.109449E+0000
  2.598476E+0000  1.608019E+0000
  6.978130E-0001  2.671000E+0000
 -3.549546E-0001 -1.775487E-0001
 -1.820556E+0000 -1.142583E+0000
 -7.984542E-0002 -1.246309E+0000
  3.293889E+0000  3.468610E-0001
  3.217624E+0000  1.209491E+0000
 -1.174065E+0000 -2.945881E-0001
 -2.271480E+0000  4.945319E-0001
 -2.259224E+0000  1.748351E+0000
  1.928569E-0001  1.216683E+0000
  7.232603E-0001  6.747864E-0001
  3.033074E-0001  6.933195E-0001
 -2.138753E-0001  7.466828E-0001
 -5.509486E-0001  1.319342E+0000
  1.373312E+0000  7.056010E-0001
  4.596810E+0000  9.763862E-0001
  2.416485E+0000  1.369947E+0000
  5.433706E-0001 -3.546141E-0001
 -1.017398E+0000 -1.105596E+0000
 -3.111580E+0000 -2.213910E+0000
 -1.207226E+0000  2.398975E-0001
 -2.196425E+0000  6.215827E-0001
  1.594975E+0000  1.491931E+0000
  9.678219E-0001 -4.330999E-0001
  7.386748E-0001 -2.187150E-0001
 -5.040002E-0001  1.243922E+0000
  7.130206E-0001  4.106198E-0001
  1.390403E+0000  1.959625E-0002
  1.386997E+0000 -5.322617E-0001
 -2.218720E-0001 -1.137852E+0000
 -1.177981E+0000 -2.031372E+0000
 -7.518377E-0001  4.993846E-0001
 -2.177270E+0000 -5.095683E-0001
  3.630517E-0001 -1.177180E-0002
  1.925864E+0000  4.974969E-0002
  1.787236E+0000 -8.682885E-0001
  1.482631E+0000 -1.501859E+0000
  9.952946E-0002 -2.847350E-0002
 -5.393743E-0001 -8.343726E-0001
  4.613018E-0001  2.489913E-0001
  6.985862E-0001  1.903240E+0000
 -7.018836E-0001  1.124760E+0000
  1.942373E+0000 -5.023139E-0002
  9.861941E-0001 -3.469547E-0001
  7.608107E-0001  4.247255E-0002
  2.539116E-0001  2.935650E-0001
 -1.198390E+0000  1.472045E+0000
 -6.054753E-0002  1.700211E+0000
 -1.896970E-0001  9.524232E-0001
  7.213177E-0001  1.443291E+0000
  1.967085E+0000  1.013659E+0000
  2.515811E-0001  1.967855E+0000
 -1.422753E+0000 -1.020741E+0000
  7.567728E-0001 -1.278926E+0000
  2.152140E+0000  7.245960E-0001
  1.875650E-0001  1.907503E+0000
 -1.207279E+0000  4.067431E-0001
 -2.569407E+0000 -7.351289E-0002
 -1.192119E+0000  1.064788E+0000
 -1.290519E+0000  1.969860E-0001
  3.415851E-0001  5.115104E-0001
  3.428308E-0001  5.738487E-0001
  2.448934E-0001  1.497369E-0001
 -6.756647E-0002 -2.947937E-0002
 -3.055486E-0001  2.597136E-0001
 -4.393863E+0000  1.501412E+0000
  1.834401E+0000  2.310156E-0001
  2.968512E+0000  2.941404E+0000
 -8.382241E-0001  1.025022E+0000
 -1.199070E+0000  6.092250E-0001
 -6.229661E-0001  1.973073E+0000
 -4.372105E-0001  1.116091E+0000
 -6.276405E-0001  9.737717E-0001
 -2.403782E+0000 -3.760890E-0001
 -6.911878E-0001 -1.375222E+0000
  4.199174E-0001 -7.152438E-0001
  3.766072E-0001 -1.219648E+0000
 -5.084590E-0001 -9.125575E-0002
 -1.467721E+0000  5.330323E-0001
  4.519241E-0001  2.835447E-0001
  8.802688E-0002  1.984243E-0001
 -4.507454E-0001 -7.239673E-0001
  8.045974E-0001 -1.477309E-0001
  2.433217E-0001  1.097652E+0000
  1.327911E-0001  9.765310E-0001
  5.177629E-0001 -8.523792E-0001
  2.173446E+0000  6.677605E-0001
  9.707998E-0001  3.142872E+0000
  3.236857E-0001  6.586874E-0001
 -5.513014E-0001  1.135789E+0000
 -1.378937E+0000  9.142638E-0001
 -1.368664E+0000 -2.607292E-0001
 -1.806620E+0000 -1.280944E+0000
  2.735094E-0001  6.841993E-0001
  1.454481E+0000  5.091275E-0001
  4.016283E-0001  6.402316E-0001
 -7.514173E-0001 -5.827995E-0001
 -1.347034E+0000  2.234531E-0001
  7.469200E-0001  1.627559E+0000
 -1.298049E+0000  2.693487E+0000
  5.277793E-0001  1.851752E+0000
  1.215574E-0001  5.864657E-0001
 -2.024576E+0000 -3.350350E-0001
 -1.901892E-0001 -9.100898E-0001
 -5.765563E-0001 -1.118905E+0000
 -1.732398E+0000 -1.928381E+0000
  2.262786E+0000 -1.507543E+0000
  2.548828E+0000 -1.820608E+0000
  1.483205E+0000  5.744431E-0001
 -1.699128E+0000  1.954409E+0000
 -1.126154E+0000 -7.557599E-0001
  1.087746E+0000  1.715854E+0000
  5.152402E-0001  2.804144E+0000
 -1.163499E+0000  2.446689E+0000
 -2.508864E+0000 -1.622668E-0001
 -3.935669E-0001  1.510956E+0000
  1.302223E+0000  3.787171E-0001
  1.427389E+0000  6.229999E-0001
  2.916305E-0001 -2.116356E-0001
 -9.331085E-0001 -1.583767E+0000
 -2.540585E+0000 -4.362279E-0001
 -1.989973E+0000 -2.432423E+0000
  1.945150E+0000 -2.201195E+0000
  7.979862E-0001 -5.175839E-0001
  3.624622E-0001 -1.255697E-0001
  3.215692E-0001  7.874380E-0001
  1.114403E-0001  2.642316E-0001
  3.663455E-0002  1.217118E+0000
 -5.959912E-0001 -8.367541E-0001
  8.892079E-0001 -1.163580E+0000
  1.116649E+0000 -1.737240E+0000
  2.095152E+0000 -1.995589E+0000
 -8.808442E-0001  1.019925E+0000
 -2.940852E+0000  8.230693E-0001
 -1.670882E+0000 -5.163132E-0001
 -1.487452E-0001  1.018931E-0001
  8.336885E-0001 -6.186894E-0001
 -1.125878E+0000 -1.774084E-0002
 -1.237543E+0000 -3.742036E-0002
  6.917530E-0001 -5.760223E-0001
  1.163369E+0000 -1.269061E+0000
  1.634137E+0000 -1.009511E+0000
 -8.732445E-0002 -2.172913E+0000
 -1.875440E+0000 -3.390250E+0000
 -1.143022E+0000 -1.305221E+0000
 -4.157915E-0001 -1.045923E+0000
  1.119454E+0000  1.071506E+0000
  1.605401E+0000  8.276040E-0001
  1.221258E-0001  1.497887E+0000
 -2.168991E-0001  1.395938E+0000
 -1.616508E+0000 -1.300674E-0001
 -2.887582E-0001 -1.160046E+0000
  1.367146E+0000 -2.155956E+0000
  2.150370E+0000 -2.185927E+0000
 -7.256704E-0001 -2.096298E+0000
  6.647068E-0001 -2.109713E+0000
  1.133480E+0000 -1.393536E-0001
 -4.457691E-0001 -5.964547E-0001
 -2.711478E+0000 -1.274748E+0000
  4.669965E-0001 -3.748637E+0000
  1.015476E+0000 -1.832926E+0000
  5.848328E-0001 -9.008446E-0001
  8.805629E-0001  6.562713E-0001
  1.834331E+0000  3.260194E-0001
  1.365452E+0000  1.267703E+0000
  7.947056E-0001  1.841548E+0000
 -9.208225E-0001  1.027061E-0001
  9.785973E-0001  6.040391E-0001
  2.132714E+0000  1.320623E+0000
  1.679650E+0000  5.897390E-0001
  1.374197E+0000  2.066894E+0000
 -1.081578E+0000 -2.058085E-0001
  1.192933E+0000  1.134618E+0000
  5.344240E-0001 -6.577520E-0001
 -3.320336E-0001 -1.018094E+0000
 -5.385226E-0001  3.077234E-0001
 -7.076109E-0001 -4.177221E-0001
 -4.087300E-0001  2.746543E-0001
 -2.567295E+0000 -4.123846E-0001
  3.205962E-0001 -1.473335E+0000
  2.532558E+0000 -1.380716E+0000
  4.915876E-0001  2.088649E-0001
 -1.077000E+0000 -1.204912E+0000
 -1.038013E+0000 -1.035920E+0000
 -3.529410E-0001 -9.257832E-0001
 -4.434650E-0001 -4.680258E-0001
  1.895778E+0000 -7.646328E-0001
  3.579014E+0000  6.561264E-0001
 -8.705304E-0001  8.441977E-0001
 -4.224658E+0000  1.000601E+0000
 -2.683283E+0000  4.320254E-0001
  1.638878E+0000 -6.594486E-0001
  2.734481E+0000  1.366029E+0000
  1.109470E+0000  1.931706E+0000
 -1.764642E+0000  3.596952E-0001
 -1.320508E+0000 -2.534755E+0000
  1.541690E+0000 -2.733215E+0000
  1.952434E+0000  4.513087E-0002
 -5.369322E-0002  1.461348E+0000
  5.272194E-0001 -2.941536E-0001
  9.519808E-0001 -2.905837E-0001
  1.566852E+0000  4.874731E-0002
 -1.749999E+0000  5.903381E-0002
 -8.335754E-0001 -9.685112E-0001
  3.463591E-0001 -1.474217E+0000
 -1.172082E+0000 -1.227906E+0000
 -5.366726E-0001 -1.006188E+0000
  2.950942E+0000  8.956076E-0001
  1.343781E+0000  1.329851E+0000
 -4.961768E-0001  2.140014E+0000
 -2.232037E+0000  8.586506E-0001
 -1.434951E+0000 -4.818303E-0001
  7.552842E-0001  6.944305E-0001
 -4.004340E-0001  2.572914E+0000
  1.329713E-0001  3.093229E-0001
  4.322310E-0001  6.411985E-0001
  8.423606E-0001 -1.414709E+0000
 -7.667369E-0001  7.082395E-0001
 -9.016736E-0001  1.677337E+0000
 -1.927523E+0000 -2.451222E-0001
  8.058758E-0001  3.375499E-0001
 -4.196518E-0001  3.304952E-0001
  3.199296E-0001 -6.561148E-0001
  3.158621E-0001  9.269176E-0001
  8.955349E-0001 -4.149255E-0001
  9.629110E-0001 -1.555850E+0000
  5.291174E-0001 -1.604560E+0000
  9.786462E-0001 -2.713439E+0000
  8.020427E-0002  6.150371E-0001
 -1.903342E+0000  2.281809E+0000
  1.618789E+0000 -4.076449E-0002
  3.705675E-0001  1.364623E+0000
 -6.085317E-0001  3.152960E+0000
 -7.589461E-0001  3.587854E-0001
  6.920002E-0001 -6.128303E-0001
  1.392009E+0000 -8.735937E-0001
  1.655534E+0000  3.236355E-0001
  1.036443E-0002 -4.716469E-0001
 -1.354509E+0000  1.308972E-0001
  5.270985E-0001 -9.213854E-0001
  6.445111E-0001 -4.398374E-0001
 -1.002835E+0000  6.110326E-0001
 -1.699741E+0000  4.723559E-0001
  2.014570E+0000 -7.441680E-0001
  2.172296E+0000 -7.579601E-0001
 -9.099343E-0001 -7.096315E-0001
 -2.169863E+0000 -1.738871E+0000
  6.432932E-0001  3.636778E-0001
  2.118602E+0000  1.317184E-0001
  1.596866E-0001 -5.949772E-0001
 -5.527868E-0002 -1.463096E+0000
  1.137174E+0000 -1.348412E+0000
 -1.524313E-0001 -2.245430E+0000
  8.616971E-0001 -1.401206E+0000
  9.742933E-0001 -6.719775E-0001
 -2.815216E-0001 -8.937942E-0001
 -7.463746E-0001 -2.499249E+0000
 -7.933618E-0001 -1.686234E+0000
  1.166553E+0000 -2.231419E+0000
  1.496568E+0000 -6.081645E-0001
  9.468202E-0001 -1.376475E+0000
 -2.144760E+0000 -7.659709E-0001
 -2.629167E+0000 -2.809606E-0001
 -1.085117E+0000  1.624397E+0000
  7.119892E-0001  1.977175E+0000
  7.058532E-0001  1.593818E+0000
 -1.937473E+0000 -6.373824E-0001
 -1.629820E+0000 -1.180483E+0000
  9.495763E-0001  8.935907E-0001
  7.642302E-0001  8.486320E-0001
  1.170310E+0000 -1.223621E+0000
  1.213401E+0000 -3.571361E-0001
 -1.106237E+0000 -7.751581E-0001
 -9.872426E-0003  3.806997E-0001
 -1.130479E+0000  3.266938E+0000
 -1.247228E+0000  2.757512E+0000
  1.212676E+0000  2.557091E+0000
 -5.353419E-0001  4.294626E-0001
 -3.559242E-0003 -2.112609E-0001
  3.508129E-0001  1.972229E-0001
  3.751930E-0002 -7.758119E-0001
  2.520353E+0000  3.681982E-0001
  1.251624E+0000 -8.074266E-0001
  1.835946E-0001  2.053085E+0000
 -2.023417E+0000  6.988785E-0001
  1.102909E+0000  1.250482E+0000
  2.432143E-0001  5.799648E-0001
 -2.461336E-0001 -4.802384E-0001
 -1.699663E+0000  5.327788E-0001
 -2.691068E+0000 -1.045995E+0000
 -1.979871E+0000  3.221327E-0001
  1.183409E+0000  8.204412E-0001
  1.537207E+0000  2.151128E+0000
 -1.009555E+0000 -6.869369E-0003
 -3.923671E-0001 -3.516877E-0001
 -6.384466E-0001  6.976103E-0001
  6.462025E-0001  2.296092E-0001
 -1.232018E+0000  5.937390E-0001
  8.671486E-0001  1.710961E+0000
 -5.298037E-0003  1.364488E+0000
 -1.779832E+0000 -1.757409E-0001
 -1.618854E+0000  1.089502E+0000
 -4.900566E-0001  2.086090E+0000
 -1.759921E+0000  1.302969E+0000
 -1.111642E-0001  2.111516E+0000
 -1.630172E+0000  1.206360E+0000
 -1.511537E+0000  3.143238E-0002
  3.248179E-0002 -1.132128E+0000
 -3.621819E-0002  7.091665E-0001
 -7.639853E-0001  1.201612E+0000
 -3.284138E+0000  2.981608E-0001
 -4.384245E-0001 -2.204584E+0000
  1.486736E+0000 -2.618458E-0001
  1.236077E+0000 -1.044989E+0000
  6.022717E-0001  1.328380E+0000
  2.257515E+0000  7.411639E-0001
  7.525770E-0002  1.265995E+0000
  6.035252E-0001  4.409314E-0002
  9.310176E-0001  7.691835E-0001
 -9.885753E-0001  1.500928E+0000
 -3.131742E+0000  2.353793E+0000
 -9.176734E-0001  1.438904E+0000
  1.385988E+0000  3.906102E-0001
  2.657249E+0000  4.890229E-0002
  2.468689E-0001  5.796434E-0001
 -2.550527E+0000 -6.749454E-0001
  1.536967E-0002 -9.217235E-0001
  6.149899E-0001 -2.211857E+0000
 -2.190085E-0001 -1.624136E+0000
 -1.620662E+0000  6.165255E-0001
 -7.760156E-0001 -6.769214E-0001
  1.553187E+0000 -2.897208E-0001
  3.262153E+0000  1.945995E+0000
 -1.274252E+0000  4.153054E+0000
 -2.908579E+0000  2.168776E+0000
 -1.963769E+0000 -7.423761E-0001
  1.190799E+0000  4.480936E-0001
  1.865156E+0000  1.212579E+0000
 -7.839459E-0001 -9.285451E-0001
 -1.483316E+0000 -1.652613E+0000
 -2.742479E-0001 -2.380092E-0001
 -9.246344E-0001 -1.711644E+0000
  4.471300E-0001 -2.157943E+0000
  1.674355E+0000  2.235670E-0001
 -1.616945E+0000  1.807306E+0000
 -1.107497E+0000 -5.298932E-0001
  1.043687E+0000  2.268913E-0001
  1.406817E+0000  2.220691E-0001
  5.777538E-0001  1.347245E+0000
 -2.985822E-0002  2.015690E+0000
 -2.281700E+0000  6.390262E-0001
  6.859982E-0002  4.493636E-0001
  2.318754E+0000 -6.041431E-0002
  9.829808E-0002  5.247245E-0001
 -3.180974E+0000 -9.848840E-0002
 -1.572557E+0000 -2.763723E+0000
  2.334444E+0000 -8.886053E-0001
  1.703609E+0000  7.927540E-0001
 -2.163050E+0000 -3.036481E-0001
 -1.130447E+0000 -9.584077E-0001
  1.515736E+0000  8.452085E-0001
  1.140524E+0000  6.343862E-0001
  1.491093E+0000 -8.748766E-0001
  1.101696E+0000 -1.792315E+0000
  2.520110E+0000 -2.880667E+0000
 -1.343631E+0000 -1.581645E+0000
 -1.446667E+0000 -3.288765E-0001
 -1.095883E+0000  3.677626E-0001
 -4.665937E-0001  1.385363E+0000
 -3.591143E-0001  6.401778E-0001
 -4.064379E-0001  7.707974E-0001
 -1.284303E-0001  2.238959E+0000
  5.964318E-0002  6.424976E-0001
  1.383961E+0000  8.859788E-0001
  1.033183E+0000  3.604029E-0001
 -5.245380E-0002  6.582851E-0001
  1.295982E+0000 -5.615041E-0001
 -1.645554E+0000 -1.490555E-0001
 -2.246264E+0000 -5.255570E-0001
 -4.198545E-0001  8.554480E-0001
 -6.173745E-0001  6.053454E-0001
 -1.346095E+0000  2.262889E+0000
  8.569630E-0001  1.702762E+0000
 -8.710108E-0001  9.168947E-0001
  5.786330E-0001 -1.146074E+0000
  2.629869E-0001  4.732636E-0001
  1.905750E+0000  1.753772E+0000
  3.973641E-0001  1.011060E+0000
  3.544759E-0001 -3.406782E-0001
 -1.875176E+0000 -1.319772E+0000
 -4.046787E-0001 -2.562572E-0001
  1.576761E+0000 -3.398863E-0002
  7.866263E-0001 -5.603460E-0002
  1.078302E+0000 -1.514585E-0001
  1.811928E+0000 -1.062737E+0000
  1.251845E+0000  5.783364E-0001
  1.936332E+0000  9.448120E-0001
 -1.905005E+0000 -9.609702E-0001
 -3.320485E-0001  5.496687E-0001
  1.670467E+0000  1.854880E+0000
  1.119316E+0000  3.382311E-0001
  1.977065E+0000  1.014877E+0000
 -5.447856E-0001 -2.401863E-0001
 -2.207045E+0000 -7.402054E-0001
 -1.197650E+0000 -1.228166E+0000
  5.725586E-0001 -4.239256E-0001
 -8.688581E-0001 -2.684934E-0002
  5.472574E-0001  2.342023E-0001
  2.298768E-0001  3.138071E-0001
  1.523923E-0001 -1.649311E+0000
 -1.018105E+0000 -1.981011E+0000
 -2.442140E+0000 -7.667722E-0001
 -2.457517E+0000 -4.919967E-0001
 -7.445938E-0001  1.486122E-0001
 -4.128622E-0001  4.552470E-0002
 -1.189019E+0000  1.900620E-0001
  1.216601E+0000  5.047899E-0001
  1.594464E+0000  3.708292E-0001
  1.828736E+0000  1.170975E+0000
 -6.790111E-0001  2.601970E+0000
 -1.485400E+0000  2.633489E+0000
  5.149811E-0001  3.257741E-0001
  1.487327E+0000  5.077605E-0001
 -8.245154E-0001 -1.743192E-0001
 -1.336580E+0000 -9.485066E-0001
 -1.068119E-0001  4.216149E-0001
  7.905427E-0001  1.345940E+0000
  1.231996E+0000  9.931547E-0001
 -1.423589E+0000  1.231067E+0000
 -2.316869E+0000  1.355251E-0001
  1.018590E+0000  3.913376E-0001
  1.474435E+0000 -5.245526E-0001
  8.894941E-0001  6.296441E-0002
  9.043023E-0001  3.107646E-0002
 -4.821592E-0001 -1.696397E+0000
 -3.389624E-0001 -1.382416E+0000
 -1.587221E-0001 -3.112721E-0002
 -4.320880E-0001 -4.238583E-0001
 -4.409086E-0001 -6.511291E-0002
 -3.768900E-0001  4.509538E-0001
 -7.479248E-0001  8.736895E-0001
 -4.568425E-0001  1.086485E+0000
  2.932269E+0000  2.861863E-0001
  1.419755E+0000 -9.026073E-0001
  1.410674E+0000 -8.711050E-0002
  1.231696E+0000 -7.841524E-0001
  1.309653E+0000  1.614994E-0001
  1.765337E+0000 -8.010107E-0001
  1.992499E+0000 -7.866648E-0001
  2.696865E-0001 -1.120237E+0000
 -2.981700E-0001  6.916427E-0001
 -1.175157E+0000 -1.404618E+0000
 -1.688210E+0000 -2.383873E+0000
  1.359777E+0000 -1.102863E+0000
  1.208894E+0000 -1.206789E+0000
 -1.157025E+0000 -1.977864E+0000
 -1.296577E+0000 -6.201554E-0002
  1.933822E+0000  7.448669E-0001
 -2.997310E-0001  3.597670E-0001
 -8.131555E-0001  2.444341E-0001
 -1.874001E-0001 -1.979923E+0000
  8.011441E-0001 -1.832495E+0000
  1.580836E+0000 -6.628857E-0001
 -1.582756E-0001 -3.190348E-0001
 -9.261500E-0001 -5.873873E-0001
 -3.715015E-0001 -1.018500E+0000
  2.123640E-0001 -1.403712E+0000
 -6.043055E-0001 -2.304586E-0001
  7.466389E-0001  4.626359E-0001
  4.577108E-0001  7.030237E-0001
  6.782456E-0001  2.519356E-0002
 -4.633454E-0001  1.594927E+0000
 -4.869268E-0001 -4.811675E-0002
  4.254059E-0001 -3.263478E-0001
 -1.138068E-0001  1.340762E+0000
  4.338933E-0001  1.081898E+0000
 -6.954637E-0001  1.844989E-0001
  1.058113E+0000  3.490540E-0001
  2.154780E+0000  2.126006E+0000
  1.229360E+0000  2.438607E+0000
 -2.138975E+0000  6.749930E-0001
 -5.176476E-0001 -1.094206E+0000
  1.379741E+0000 -1.153392E+0000
  1.741971E+0000 -3.636417E-0001
  2.092682E-0001  1.408899E+0000
 -5.141358E-0001 -9.429774E-0001
  5.704167E-0001 -9.831909E-0001
  2.131341E-0001 -1.842012E+0000
  2.618158E+0000 -3.933096E-0001
  4.216426E-0001  1.542419E+0000
 -2.827718E+0000  1.516382E+0000
 -3.310112E+0000 -2.393527E-0001
  1.507916E+0000  5.488142E-0001
  1.964593E+0000  4.261972E+0000
 -1.103963E+0000  2.683996E+0000
 -3.270454E-0001  9.949306E-0001
  1.084450E+0000  1.501651E-0001
  1.082172E+0000  1.609807E+0000
 -2.549442E+0000  4.163734E-0001
 -1.305109E+0000 -8.740475E-0001
  3.508767E+0000 -1.567520E+0000
  8.600341E-0001  1.553151E-0001
 -1.334854E+0000 -8.259354E-0002
 -1.556479E-0001 -2.144881E+0000
  2.585286E+0000 -1.992224E+0000
  2.146962E+0000 -1.221386E+0000
 -9.782605E-0001 -1.016783E+0000
 -3.608639E+0000  6.951163E-0002
 -3.648438E+0000  1.365983E-0001
 -7.705141E-0001 -3.238552E-0001
  2.137901E+0000  1.283942E+0000
  1.629577E+0000  2.278911E+0000
 -4.655330E-0001  1.596536E+0000
 -1.005758E+0000  1.097147E+0000
 -1.998832E-0001 -7.082473E-0001
  2.815206E+0000 -5.839947E-0001
 -4.580933E-0002  9.470806E-0001
 -2.142881E+0000  1.514179E+0000
 -2.062892E+0000  4.452797E-0001
 -2.742960E-0001  9.892519E-0001
  1.311332E+0000  6.497317E-0001
  7.887092E-0001 -3.906032E-0001
 -9.123791E-0001 -4.609719E-0001
 -1.928739E-0001 -1.373214E+0000
  2.344521E+0000 -8.148405E-0001
  5.542213E-0001  1.732089E-0001
 -1.791157E+0000 -1.433902E+0000
 -1.058394E+0000 -2.408678E+0000
  1.301015E+0000 -1.302413E+0000
 -6.313901E-0002  4.156378E-0001
 -8.591502E-0001  2.854505E-0001
 -8.856766E-0001  5.938159E-0001
  5.041308E-0001  2.172838E+0000
  2.831506E+0000  1.150201E+0000
  1.288246E+0000 -8.510048E-0001
  2.953165E+0000  2.536490E-0001
  6.121220E-0001  9.221203E-0001
 -1.379979E+0000  1.100469E+0000
  2.234319E-0001 -5.333695E-0002
 -9.785252E-0001 -9.508785E-0001
 -1.136287E+0000 -2.320082E+0000
  3.880132E-0002 -1.349324E+0000
  9.098313E-0001 -2.337038E-0001
  9.587742E-0001  1.333852E+0000
 -1.869033E+0000  2.343435E-0001
  1.267164E+0000 -2.417790E+0000
  2.170876E+0000 -1.621531E+0000
  8.332479E-0001 -1.557545E+0000
 -2.799560E+0000 -2.386590E+0000
 -1.876010E+0000 -1.503137E+0000
  7.241365E-0001 -5.968455E-0001
  6.275132E-0001 -2.810743E-0001
  1.621066E+0000  1.149636E+0000
  6.623222E-0001 -1.466893E+0000
 -1.829120E+0000 -1.572462E-0001
 -2.323618E+0000 -5.733301E-0001
 -1.779921E+0000 -2.687942E+0000
  1.885388E+0000 -1.214688E+0000
  1.293354E+0000  1.968614E+0000
 -2.395666E+0000  1.263422E+0000
 -1.717517E+0000  1.201196E+0000
  5.906031E-0001 -6.833156E-0001
  1.540810E+0000  2.308332E-0001
 -1.394791E+0000 -7.399661E-0001
 -1.078512E-0001 -5.555326E-0001
  1.443369E+0000  1.731260E+0000
 -3.075807E+0000  1.880637E+0000
 -2.728963E+0000 -2.524514E-0001
 -2.833781E-0001  8.506467E-0001
 -1.087622E+0000  2.984076E-0001
  9.383271E-0001  1.452031E+0000
  2.642905E+0000 -7.648629E-0001
  1.663770E+0000 -6.887078E-0001
 -3.068440E-0001 -5.352342E-0001
  1.285714E-0001 -6.785674E-0001
  5.977154E-0001  3.042199E-0001
  8.703407E-0001  1.111165E-0001
  7.730615E-0002 -2.889882E-0001
 -3.063467E-0001 -8.200814E-0001
 -1.506736E+0000 -9.875905E-0001
 -1.358848E+0000 -2.664585E+0000
  5.980945E-0001 -5.080922E-0001
 -7.278129E-0001  2.040446E+0000
 -1.291987E+0000  1.249838E-0001
 -1.399429E+0000  2.890830E-0002
  2.067750E-0001  1.391497E+0000
 -2.437179E+0000  2.695490E+0000
 -4.044411E-0001  1.114654E+0000
  7.363057E-0001  6.910703E-0002
  1.485920E+0000 -4.263823E-0001
  1.450393E+0000 -8.158019E-0001
  2.128833E-0001  9.158751E-0001
 -9.500173E-0001  1.079062E+0000
 -7.494836E-0001  1.178164E+0000
 -3.622287E-0002  3.681233E-0001
  1.208624E+0000  2.174145E+0000
  1.173955E+0000  1.063629E+0000
 -1.217296E+0000  1.349325E+0000
 -3.824641E+0000  7.592160E-0001
 -8.115974E-0001  2.280390E+0000
  4.283952E-0001  3.808800E+0000
  1.146380E+0000  3.231965E+0000
  4.915729E-0001  2.397305E+0000
  4.419917E-0001  4.634035E-0001
  1.869280E+0000 -1.785892E-0001
  1.569275E+0000  1.298803E+0000
 -5.798773E-0001 -2.340262E-0001
 -8.343533E-0001 -1.188943E+0000
 -1.682557E-0001 -3.402141E+0000
  1.179720E+0000 -2.577143E+0000
  1.465556E-0001 -2.206483E+0000
 -1.723296E+0000 -1.198067E-0001
 -2.322614E+0000 -1.807850E+0000
  1.060639E+0000  2.102419E-0001
  2.006358E+0000  1.021926E+0000
  3.706209E-0001  2.766113E+0000
 -1.175432E+0000  1.977488E+0000
 -1.615734E+0000 -4.230539E-0001
 -9.540058E-0001  1.743670E+0000
  1.830421E+0000  1.525759E+0000
  1.405901E+0000  1.913570E+0000
 -1.403665E+0000  1.243063E+0000
  1.458371E+0000  6.044971E-0001
  6.939459E-0001  6.989682E-0001
  6.160706E-0001  1.836353E+0000
  2.600782E-0001  1.128169E+0000
 -1.559347E+0000 -1.138397E+0000
  5.866121E-0001  1.099508E+0000
  8.753237E-0002  2.782411E+0000
 -1.990262E-0001  1.926255E+0000
  1.766919E+0000  5.129693E-0001
 -1.664315E-0001 -4.519616E-0001
 -1.263636E+0000 -8.882147E-0001
 -2.333318E+0000 -2.151560E+0000
  9.153933E-0001 -1.123594E+0000
  4.157692E+0000 -1.972417E-0002
  5.732723E-0001  2.166760E-0001
 -2.736089E+0000 -1.041304E+0000
 -1.816918E-0001 -1.917929E+0000
  1.319163E+0000 -1.027828E+0000
  2.343800E+0000 -2.725768E-0001
 -4.515233E-0001  6.827291E-0001
 -1.686374E+0000 -3.991755E-0001
 -1.708275E+0000  4.588852E-0001
 -3.062848E+0000  2.462330E+0000
  1.141417E+0000  2.372896E+0000
  2.713073E+0000  1.095241E+0000
  1.344834E+0000  6.766504E-0002
 -7.401303E-0001  2.204810E-0001
 -3.079943E-0001 -3.254557E-0001
 -7.593485E-0001 -2.847715E+0000
  1.835732E-0001 -2.299163E+0000
  8.252358E-0001 -1.025329E+0000
 -3.081114E-0001 -1.658184E+0000
 -1.349663E+0000 -3.968553E-0001
 -1.059224E+0000  7.117591E-0001
  3.103602E-0001  3.851245E-0001
  3.068926E+0000  7.695206E-0002
 -6.556886E-0001 -8.555984E-0001
  1.284820E-0001 -4.833223E-0001
  4.748109E-0001 -6.040807E-0001
  2.763463E-0001 -2.383073E+0000
  5.914531E-0001 -2.141943E+0000
  2.223240E-0001 -2.905914E+0000
 -4.459771E-0001 -2.248006E+0000
  2.864477E-0001 -5.269674E-0001
  2.670149E-0001  1.269252E+0000
 -2.516351E+0000  1.720191E+0000
 -4.089022E-0001  3.142548E+0000
  1.169444E+0000  2.050566E+0000
  1.143135E+0000  1.100517E+0000
 -2.253608E+0000  1.254257E+0000
 -1.323006E+0000 -3.422225E-0001
 -1.197585E+0000  1.473413E-0001
 -6.837612E-0001 -1.751579E-0003
  5.509935E-0001 -1.777741E+0000
  9.819281E-0002 -3.178350E+0000
  1.017799E+0000 -6.323552E-0001
  3.026435E-0002  1.617485E+0000
 -3.494934E+0000  2.251474E+0000
 -1.953888E+0000  2.088985E+0000
 -4.332973E-0001  1.543458E+0000
  1.202771E+0000  1.198659E+0000
 -1.349900E+0000 -6.813084E-0002
 -1.079880E+0000 -7.898564E-0001
  5.765684E-0001 -2.504455E-0001
  2.192770E-0001 -4.217910E-0001
  2.477715E+0000  1.633532E-0001
  2.455812E-0001 -2.605668E-0002
 -1.547729E+0000  8.759744E-0001
 -3.285286E+0000  3.571369E-0002
  2.436611E+0000 -3.192516E-0001
  1.999755E+0000  1.673270E+0000
 -2.978101E+0000  2.298613E+0000
 -3.481490E+0000  8.284639E-0001
  6.800435E-0001 -2.389186E+0000
  2.722430E+0000  5.282981E-0001
  5.155656E-0001  2.545368E+0000
 -1.856084E-0001 -1.250569E+0000
  2.424567E+0000  1.566987E+0000
 -1.077546E+0000  1.478679E+0000
 -1.513829E+0000  9.081127E-0001
 -1.024290E-0001  1.177683E+0000
  2.241541E+0000  1.043358E+0000
  1.785429E+0000  9.577909E-0001
  3.088958E-0001 -4.924293E-0001
 -7.208609E-0003 -1.801895E-0001
 -7.986170E-0001  6.272013E-0001
 -1.188962E+0000  6.184435E-0001
  1.288597E+0000  1.772113E+0000
 -1.529629E+0000  2.093991E+0000
 -7.937368E-0001  1.070167E+0000
  9.688238E-0001  1.681810E+0000
 -2.732090E+0000  1.343289E+0000
 -2.340005E+0000  2.618156E-0001
 -2.648794E+0000 -2.227666E+0000
 -1.096018E+0000 -2.361454E+0000
  1.827591E+0000 -3.531655E+0000
 -4.284134E-0002 -2.879213E+0000
 -1.573766E-0001 -3.065856E+0000
  5.251590E-0002 -2.112732E+0000
  1.471727E+0000 -1.159300E+0000
 -5.985782E-0001 -7.210053E-0001
 -1.307440E+0000  1.715231E-0001
 -3.902117E-0001  1.287462E+0000
 -2.390955E+0000 -6.639767E-0003
  2.632256E+0000  6.779528E-0001
  2.894082E+0000 -3.411691E-0001
  2.600141E+0000  3.862561E-0001
  8.121635E-0001  2.450511E-0001
 -1.067536E-0002 -1.407372E+0000
  8.374824E-0001 -2.210284E+0000
 -1.692086E+0000  8.689956E-0002
 -8.640949E-0001  5.398694E-0001
  1.945401E-0001  1.424348E+0000
  1.610975E+0000  2.255861E+0000
  1.513668E+0000  6.654666E-0001
  9.226031E-0001 -1.388022E+0000
 -3.813655E-0001 -3.269483E-0001
 -1.178131E+0000  7.017080E-0001
 -1.838678E+0000  9.558084E-0001
  8.342184E-0001  1.463280E+0000
  1.897560E+0000  1.991989E+0000
 -3.706964E-0001  7.626993E-0001
  1.410191E-0001  7.118821E-0001
  5.235516E-0001  1.402520E+0000
  1.644646E+0000  4.398483E+0000
 -1.546219E+0000  3.863118E+0000
 -2.528705E+0000  1.005539E+0000
 -1.140533E+0000  1.589380E+0000
  9.467017E-0001  2.444300E+0000
 -4.448810E-0001  1.349745E+0000
 -2.672303E+0000  4.289866E-0001
 -1.904907E+0000 -4.530775E-0002
  5.354888E-0001 -4.818288E-0001
  3.034421E+0000 -9.491442E-0001
  2.422624E+0000  7.795886E-0001
 -6.214381E-0002 -6.644557E-0001
 -1.791755E+0000 -1.501391E+0000
 -8.744381E-0001 -3.919219E+0000
  1.362514E+0000 -3.797987E+0000
  2.424509E+0000  2.582973E-0001
 -1.088212E+0000  1.015362E-0001
 -2.229909E+0000 -1.774339E+0000
 -7.760521E-0002 -1.132334E+0000
  1.257597E+0000  2.167704E+0000
  2.410478E-0001  3.124261E+0000
 -2.215222E+0000  1.129536E+0000
 -2.963047E+0000  1.368908E+0000
 -7.123703E-0001  1.349694E+0000
  1.531967E-0001 -3.902440E-0002
  1.824940E+0000 -3.990068E-0001
  5.291372E-0001  6.373318E-0001
 -6.720818E-0001 -1.523282E+0000
  1.413517E+0000 -2.841375E+0000
 -3.672464E-0001 -3.459132E-0001
 -1.767660E+0000 -1.632513E+0000
  9.868570E-0002  3.335726E-0001
 -9.497448E-0002  3.281503E-0001
 -5.931703E-0001 -1.224723E-0001
 -1.196753E+0000  2.343053E+0000
 -1.884990E+0000  1.968750E+0000
 -2.150797E-0001 -9.755647E-0001
  1.154792E+0000 -4.536182E-0002
  2.403533E+0000  4.082827E-0001
  3.366303E+0000 -1.482803E+0000
  8.831026E-0002 -8.555450E-0001
 -6.957997E-0001 -3.066925E-0001
 -2.396677E-0001 -1.711475E-0001
 -2.842723E-0002  1.304281E+0000
  1.166117E+0000 -2.079141E-0001
  1.564667E+0000 -7.835952E-0001
  4.621407E-0001 -5.545784E-0001
 -8.519502E-0001 -2.047655E+0000
 -1.768526E+0000 -2.230803E+0000
 -4.305517E-0002 -1.678273E+0000
 -1.961935E+0000 -2.504284E+0000
 -6.199928E-0001 -1.865144E+0000
  1.068751E+0000 -2.946316E-0001
  3.703746E-0001 -6.808143E-0001
  5.052335E-0001  4.594029E-0002
 -4.366874E-0001  5.289928E-0001
 -1.417522E+0000 -7.425849E-0001
 -9.288134E-0001 -8.973463E-0001
  9.386732E-0002  5.024535E-0001
 -1.701696E+0000  1.230026E+0000
 -2.808159E+0000  1.002452E+0000
 -2.899888E+0000  8.949844E-0001
 -9.725433E-0001 -2.613307E-0001
  3.406916E+0000 -1.457327E+0000
  1.777576E+0000  1.112361E-0001
 -1.957399E+0000  3.544446E-0001
 -1.493685E+0000 -8.991948E-0002
 -5.828477E-0001 -6.487336E-0002
  9.234275E-0001  1.793708E-0001
 -1.429608E-0001 -1.811023E+0000
 -1.055608E+0000 -1.628133E+0000
 -2.387592E-0001 -1.490198E+0000
 -1.274047E+0000 -1.413588E+0000
 -1.814277E+0000 -2.942051E-0001
 -1.673059E+0000  5.019945E-0001
  3.344800E-0001 -1.568311E+0000
  1.118814E+0000 -5.857605E-0001
  6.535652E-0003 -7.617498E-0001
  6.357453E-0001 -1.617637E-0001
  3.316890E-0001 -3.789230E-0002
  2.728976E+0000  5.862877E-0001
  1.840650E-0001  3.372057E-0001
  2.601361E-0001 -1.875003E+0000
 -7.691850E-0001 -2.298860E+0000
 -3.421240E-0001 -1.708843E+0000
 -8.048718E-0002 -1.280993E+0000
  1.749442E+0000 -5.052420E-0001
 -6.547236E-0001  1.596107E-0001
  1.336196E-0002 -2.787971E-0001
  9.318398E-0001 -1.123286E+0000
 -3.317069E-0002  1.356380E+0000
  2.101761E-0001  1.197867E-0003
 -9.359393E-0001 -4.800219E-0001
 -2.418507E+0000 -8.336128E-0001
 -6.527855E-0003 -2.259905E+0000
  1.984516E+0000 -1.371772E+0000
 -7.305591E-0001  9.817172E-0002
 -4.912931E+0000 -3.813186E-0002
 -7.279882E-0001 -7.106167E-0001
  2.018340E+0000 -1.990224E+0000
  2.138464E+0000  1.352505E+0000
  7.521947E-0001  1.147758E+0000
 -2.855757E+0000  2.915472E-0001
 -2.275729E+0000  1.395476E-0001
  2.497245E-0001 -4.078721E-0001
  2.422993E+0000  6.825207E-0001
  2.848664E+0000 -1.562048E-0002
  2.358520E+0000  2.274324E-0001
 -1.581661E+0000  4.252929E-0001
 -8.738504E-0001  3.588456E-0001
  8.959656E-0001  2.838943E-0001
  3.993501E-0001 -1.247149E+0000
  1.363175E+0000 -1.504647E+0000
  5.996142E-0003  4.355202E-0001
 -2.650518E+0000 -6.588628E-0001
 -6.660753E-0001 -1.296996E+0000
  2.004156E+0000  2.212524E-0001
  9.008285E-0001 -4.753985E-0001
  1.044264E+0000  1.020543E+0000
  4.479969E-0001 -1.148958E+0000
  1.433663E+0000  5.377896E-0001
  2.221089E-0001 -5.774705E-0002
  1.500942E+0000 -4.929156E-0001
  2.176793E+0000 -4.838454E-0001
 -1.965976E-0001 -8.081939E-0001
 -1.392973E+0000 -5.483215E-0001
 -2.813225E+0000  1.703572E-0001
 -1.170989E+0000  3.743954E-0001
 -1.653025E-0001  4.677104E-0001
 -7.142174E-0001 -8.191907E-0001
  6.358716E-0001 -1.715258E-0001
  6.925743E-0002  1.456214E+0000
  6.140065E-0001  3.331245E+0000
  4.381954E-0001  1.190491E+0000
 -2.050411E+0000  2.229929E+0000
 -6.664224E-0001  1.629793E+0000
 -2.931321E-0001  5.239025E-0001
  9.256408E-0002 -9.648375E-0003
  4.336477E-0001 -2.741025E+0000
  1.212472E+0000 -8.303263E-0001
  2.305524E-0002 -1.970277E-0001
 -2.201292E-0001 -1.449283E+0000
  1.607795E+0000 -1.215175E+0000
  2.070631E+0000  9.939835E-0003
  2.532914E+0000 -2.924478E+0000
 -1.863877E-0001 -7.575294E-0001
  1.730716E-0002 -1.914506E+0000
 -5.430882E-0001  9.070766E-0002
 -4.130580E+0000 -1.441066E-0001
 -3.528405E+0000 -1.052474E+0000
  1.698701E+0000 -6.415745E-0001
  2.830891E+0000  1.535281E+0000
 -2.936147E+0000  8.134265E-0001
 -2.407188E+0000 -1.656598E+0000
 -5.627235E-0001 -2.421465E+0000
  1.287491E+0000 -9.316750E-0002
  1.427055E-0001 -1.126288E+0000
 -1.422554E+0000 -1.271852E+0000
  5.235821E-0001 -7.080911E-0001
  2.456725E+0000  1.340336E+0000
 -1.208028E+0000  1.158882E-0001
 -6.383661E-0001 -1.136352E+0000
  5.863270E-0002 -4.853222E-0001
  6.882078E-0001  3.949671E-0001
 -1.450836E+0000 -1.101515E+0000
 -1.903098E+0000 -2.617252E-0001
  2.080351E+0000 -1.643002E+0000
  1.131729E+0000  9.736335E-0001
 -1.781469E+0000  1.053608E+0000
 -6.124573E-0001 -1.211992E+0000
  2.204628E+0000  6.040032E-0001
  2.441856E+0000 -1.182479E+0000
  2.155408E-0001 -2.616382E+0000
 -8.895869E-0002 -3.809787E-0001
 -2.922849E+0000 -8.023988E-0001
  1.431676E+0000  9.947806E-0001
  8.701423E-0001 -2.288227E-0001
  1.849438E-0001 -1.371986E+0000
  2.285209E+0000  5.040621E-0001
  1.586068E+0000 -4.165588E-0001
 -4.984703E-0001 -4.266647E-0002
 -1.769764E+0000  2.337164E-0001
 -1.755723E-0001 -1.337147E+0000
  7.117567E-0001 -3.122103E+0000
  6.150742E-0002 -2.058159E+0000
 -8.070631E-0001 -2.248303E+0000
  8.225416E-0001 -2.038639E+0000
  1.215704E+0000 -6.117283E-0001
 -3.480072E+0000 -1.373169E-0001
 -2.241706E+0000 -9.427818E-0001
  1.955299E-0001 -7.088983E-0001
  2.433534E+0000  1.173775E+0000
  1.234512E+0000  3.141540E+0000
 -1.759209E+0000  8.797941E-0001
  5.056605E-0001 -8.512757E-0001
  2.089255E+0000  7.988194E-0001
  7.450996E-0002 -4.507123E-0001
 -1.082260E+0000 -1.533543E+0000
 -8.794535E-0001  2.119117E-0001
 -7.385047E-0001  1.131393E+0000
  1.173911E+0000  4.677640E-0001
  2.680120E-0002  4.593319E-0001
  4.911883E-0001 -6.212310E-0001
  1.510644E+0000 -1.694617E+0000
  3.254338E-0001 -1.264476E+0000
 -6.804847E-0001 -1.263240E+0000
 -1.058005E+0000 -1.399653E+0000
  3.634373E+0000 -5.589414E-0001
  1.670746E+0000 -3.631622E-0001
 -9.750260E-0001  1.998481E-0001
  1.261348E+0000 -9.304908E-0001
  2.569012E+0000 -1.905040E+0000
 -1.357376E+0000 -2.480480E-0001
 -2.067280E+0000 -9.348469E-0001
 -1.884317E-0001 -9.162082E-0001
  4.203657E+0000 -9.123686E-0001
  7.375221E-0001  9.952911E-0001
 -3.397226E+0000  1.568082E-0001
 -2.462331E+0000  1.941491E-0001
  2.686059E-0002 -1.016202E+0000
  2.236557E+0000 -4.140022E-0001
 -2.214435E-0001  1.839864E-0001
 -1.375767E+0000 -1.020465E+0000
 -8.752273E-0001  4.057932E-0001
  1.972855E-0001  1.459485E+0000
 -1.630520E+0000  1.435387E+0000
 -1.906253E+0000 -1.320497E+0000
 -2.587569E-0001 -3.682602E-0001
  5.151608E-0001  1.695931E-0001
  2.948251E-0001 -9.070095E-0001
  6.621152E-0001  1.828761E-0001
  2.236084E-0001  5.258138E-0001
  1.413966E+0000  2.839784E+0000
 -1.758720E+0000  2.374681E+0000
 -3.084628E+0000  1.998959E+0000
  8.253206E-0002  9.748733E-0001
  1.936067E+0000  5.656992E-0001
  2.113583E+0000  6.236692E-0001
 -7.589913E-0001 -9.513875E-0001
 -1.659151E+0000 -1.167136E+0000
 -5.894272E-0001 -1.576777E+0000
  1.038191E+0000  6.336790E-0001
  2.949844E+0000  9.532895E-0002
  6.069149E-0001 -5.346610E-0001
 -1.733337E+0000 -7.293552E-0001
 -9.725047E-0001 -2.388820E+0000
  1.321281E+0000 -1.526723E+0000
  1.449853E+0000  4.578898E-0001
 -2.683581E+0000 -1.217030E+0000
 -1.764310E+0000 -1.730294E+0000
  2.301438E+0000 -1.654894E+0000
  1.201506E+0000  7.070831E-0001
  7.848248E-0002  1.416018E+0000
 -9.748025E-0001 -1.423214E+0000
  4.016435E-0001 -6.552547E-0001
  2.683917E+0000  9.134500E-0001
  5.455006E-0001  8.991006E-0001
  2.346003E+0000  1.463418E+0000
  1.990243E+0000  2.739866E+0000
 -1.118033E+0000  7.191594E-0001
 -3.045467E+0000  6.096406E-0001
  7.254183E-0001  1.621691E-0001
  9.806288E-0001 -7.643444E-0001
  2.591653E+0000  3.989239E-0001
  2.088851E+0000 -4.021399E-0001
  1.575501E-0001 -1.208437E+0000
 -8.414583E-0001 -1.451840E+0000
 -2.114118E-0001 -9.913949E-0001
  1.526468E+0000  2.224533E+0000
  1.317121E+0000  4.271915E+0000
 -2.141023E+0000  1.349007E+0000
  1.018344E-0001  8.493751E-0001
 -1.500087E+0000  1.332505E+0000
 -1.332340E-0001  7.010503E-0001
  2.036299E+0000  2.669521E-0001
  2.291702E+0000  4.273212E-0001
 -8.995050E-0001 -5.128245E-0001
 -2.723129E+0000 -7.541070E-0001
 -2.294874E+0000 -1.093619E-0001
 -3.239697E+0000  2.075615E-0001
 -2.003176E+0000  7.984035E-0001
 -7.285276E-0001  2.242872E+0000
  1.781882E+0000  5.680442E-0001
  1.539599E-0001  7.540325E-0001
 -1.196726E+0000  1.511508E+0000
  4.637340E-0001 -1.286254E-0001
 -3.793694E-0001  1.666630E+0000
 -2.162758E+0000 -1.077704E-0002
 -1.551396E-0001  4.060614E-0002
  1.715486E+0000 -7.774555E-0001
  9.107646E-0001  6.353520E-0001
  1.054763E+0000  7.319329E-0001
  2.173215E-0001  1.073001E+0000
 -1.036840E+0000  1.576423E+0000
 -3.542460E-0001  1.623466E-0001
  1.956530E-0001  4.080026E-0001
  1.682417E+0000 -8.548371E-0001
  1.557657E+0000  8.018545E-0001
 -2.247889E-0002  4.248209E-0001
 -2.269180E+0000 -1.278251E+0000
 -7.605478E-0001  1.537367E-0001
 -2.796592E+0000 -8.030673E-0002
 -2.349616E+0000  5.556681E-0001
 -2.110485E-0001 -1.129497E+0000
  2.439649E+0000 -1.448664E+0000
  1.226713E+0000 -1.067184E+0000
  1.921418E+0000 -1.779332E+0000
  2.744110E-0001 -1.299848E+0000
 -1.343608E+0000 -6.886276E-0001
  3.243483E-0001 -8.711002E-0001
  9.390567E-0002 -1.011749E+0000
  1.453920E-0001 -7.682528E-0001
 -2.018255E+0000 -5.893244E-0001
 -3.378210E-0001 -5.699768E-0002
 -1.315243E+0000 -1.788811E-0001
  8.421112E-0001 -1.430593E+0000
  2.447601E+0000 -4.691356E-0001
  1.782417E+0000  2.100394E+0000
 -1.890545E+0000  1.321636E-0001
 -3.138520E+0000  9.975569E-0001
 -4.905235E-0001 -5.815487E-0001
  9.692454E-0001 -2.876606E-0001
  6.083139E-0001 -6.184934E-0001
 -8.031494E-0001  1.557870E+0000
  1.964941E+0000  1.477644E+0000
  7.918405E-0001 -6.974117E-0001
  1.551069E+0000 -1.667643E-0001
  4.495257E-0001 -1.401516E+0000
 -1.046602E+0000 -2.169977E+0000
  2.161329E-0001 -1.251981E+0000
 -6.795388E-0002  8.541362E-0001
  4.518668E-0001  2.544632E-0001
 -9.944929E-0001 -1.814044E+0000
 -8.099647E-0001 -9.367014E-0001
  1.360902E+0000 -1.405310E+0000
  4.258341E-0001 -4.199659E-0001
 -1.839728E+0000 -1.843737E+0000
 -1.610307E+0000 -1.976659E+0000
  2.566671E-0001 -2.269393E+0000
  1.234538E+0000 -2.469267E+0000
  1.905554E+0000  7.501668E-0001
  6.667626E-0001  2.455238E+0000
 -1.360708E+0000 -2.414603E-0001
 -2.742477E+0000  9.480132E-0001
 -9.567745E-0001  9.065235E-0001
  1.204178E+0000  3.257359E-0001
 -9.340367E-0001  1.864385E+0000
 -7.341439E-0001  8.729154E-0001
 -9.022445E-0001 -7.396018E-0001
  2.072052E+0000 -1.608254E-0001
  1.522873E+0000 -5.531276E-0002
  2.115279E+0000  3.347521E-0001
  9.410815E-0001 -1.890077E-0001
  2.157005E+0000 -1.555652E-0001
 -4.714901E-0001  1.996741E+0000
 -3.152921E+0000  3.726804E-0001
  1.048655E+0000 -2.229149E+0000
  4.206601E+0000 -1.475016E+0000
 -1.108470E+0000  5.890092E-0001
 -2.906888E+0000 -1.123077E+0000
 -4.965657E-0001 -8.948142E-0001
  3.293224E-0001 -5.545780E-0001
  5.238008E-0001  1.017465E+0000
  7.338530E-0001  7.514082E-0001
  1.222413E-0001 -7.514684E-0001
 -2.075051E+0000 -2.618571E+0000
 -1.714040E+0000 -2.531192E-0001
 -4.983297E-0001 -1.576290E-0002
 -1.558276E-0001 -4.219791E-0001
  6.258018E-0002 -6.498005E-0001
  1.363627E+0000  1.206693E+0000
 -1.351821E+0000 -3.862554E-0001
  3.855462E-0001 -6.094498E-0001
 -3.591670E-0001  7.636852E-0001
  1.647445E-0001  1.303071E+0000
 -7.371116E-0001 -1.943861E-0001
  1.418355E-0001 -4.126651E-0001
 -3.551257E-0001 -4.581019E-0001
 -1.249043E+0000 -4.005124E-0002
  1.911688E+0000 -6.549951E-0002
  4.094110E-0001 -5.395943E-0001
 -2.209343E+0000 -3.605875E-0001
 -1.973412E+0000  6.334657E-0001
 -4.741721E-0001  6.909125E-0001
  2.138682E+0000 -1.024260E-0001
  1.051672E+0000 -1.412748E-0001
  1.587469E-0001 -1.100664E+0000
 -6.646154E-0001 -1.267317E+0000
 -9.788681E-0001 -2.564435E+0000
 -6.310414E-0001 -1.457262E+0000
  4.042768E-0001 -2.467183E-0002
 -5.306816E-0001 -1.525306E+0000
 -2.159244E-0002 -7.262941E-0001
  5.882990E-0001  5.524573E-0001
  7.759754E-0001  1.163283E+0000
  1.471496E+0000  6.313305E-0001
  1.899711E+0000 -4.598223E-0001
 -1.732064E+0000  1.568676E+0000
 -2.674405E+0000 -6.611543E-0001
  1.655180E+0000 -3.169095E-0001
  5.909056E-0001  4.133738E-0001
 -2.785097E+0000  7.878461E-0001
 -1.635471E+0000 -3.613443E-0001
  2.729103E+0000 -1.300932E+0000
  4.066823E-0001 -6.646270E-0001
 -3.084922E-0001 -1.137697E+0000
 -6.957563E-0001 -1.720091E+0000
 -2.692506E+0000  1.618347E-0001
 -1.456486E+0000 -7.421203E-0001
  7.015200E-0001  5.118499E-0001
 -1.933808E+0000  1.077956E+0000
 -1.349759E+0000  1.051438E+0000
 -1.586540E-0002  1.952735E+0000
  5.191960E-0001  1.965883E+0000
 -3.822483E-0001  1.271463E+0000
 -1.276427E+0000  1.581211E+0000
 -2.272951E-0003  3.981558E-0001
  2.231164E+0000  2.781841E-0001
 -1.755870E-0001  8.494334E-0001
  6.797212E-0001 -2.410322E-0001
 -1.402157E+0000  2.554193E+0000
 -7.644928E-0001  8.943639E-0001
  2.579281E+0000  4.950439E-0001
  1.799260E+0000 -1.172210E-0001
  2.733752E+0000 -6.259629E-0001
 -5.006850E-0001 -1.743180E+0000
 -1.913917E+0000 -1.317120E+0000
  7.042298E-0001 -1.117428E+0000
  9.872632E-0001  3.753070E-0001
 -1.871765E+0000  4.385956E-0001
 -1.899767E+0000 -1.262781E+0000
 -4.477614E-0001 -1.731388E+0000
 -2.450368E-0001 -2.049349E-0002
 -1.432762E+0000  1.192444E+0000
 -6.347899E-0001  2.347298E+0000
 -1.032722E-0002  2.630988E+0000
 -7.987583E-0001  1.864435E+0000
  8.955576E-0001  1.049912E+0000
  4.926887E-0001 -4.910425E-0001
  8.063616E-0002 -1.499232E+0000
  1.997315E+0000 -1.761953E+0000
 -7.336249E-0001 -2.514508E+0000
  2.852654E-0001 -1.473566E+0000
  9.682400E-0001 -9.976986E-0001
  2.495771E+0000  1.568288E+0000
 -2.059009E+0000  7.645984E-0001
 -1.701106E+0000 -7.602536E-0001
  6.981625E-0001 -9.631072E-0001
  2.803959E+0000  5.743264E-0001
  9.019276E-0001  1.125814E+0000
 -2.576317E+0000  1.396287E+0000
 -1.440418E+0000  4.955759E-0001
  3.281587E-0001  1.142468E+0000
  3.202816E+0000 -2.010942E-0001
  1.677246E+0000  2.397224E+0000
 -2.129786E+0000  1.251108E+0000
 -6.382763E-0001 -3.899099E-0002
  2.168042E+0000 -2.743879E-0001
  6.130143E-0001  4.876889E-0001
 -1.823813E+0000  2.258415E-0001
 -3.414754E-0001 -2.135363E-0001
  7.256549E-0001  4.993505E-0001
  2.477921E-0001  2.746157E-0001
 -7.186218E-0001  1.748023E+0000
  1.463832E+0000  1.574615E+0000
 -7.086553E-0001  9.403054E-0001
 -7.871340E-0001 -7.967729E-0001
  5.282909E-0001 -1.212699E+0000
  8.800464E-0001 -1.132458E+0000
  1.014352E+0000 -4.301902E-0001
 -4.996224E-0001 -6.329286E-0001
 -1.404174E-0001  5.479169E-0001
 -2.710661E+0000 -4.559736E-0001
 -1.514533E-0001  2.666980E-0001
  1.006440E+0000  2.231259E-0001
 -6.479835E-0001 -1.140094E+0000
 -5.381270E-0002 -1.953858E+0000
  9.780387E-0001 -1.342553E+0000
 -1.245241E+0000 -3.771616E-0001
 -1.189618E+0000  1.765055E-0001
 -1.477566E+0000  1.551165E+0000
  2.377471E+0000 -1.340678E+0000
  2.412312E+0000  1.516737E+0000
  7.029143E-0001  1.329693E+0000
  8.847123E-0001 -6.579811E-0001
  2.035969E+0000 -1.303224E+0000
  4.661495E-0002 -1.310385E+0000
 -1.593214E+0000 -1.904384E+0000
  2.140857E-0001 -1.104501E+0000
  5.761750E-0001 -6.638894E-0001
  7.063290E-0001 -3.132749E-0001
 -8.538478E-0001 -8.417616E-0001
  3.617899E-0001  7.173630E-0002
  8.890863E-0001 -1.404154E+0000
  3.245235E-0001 -8.064339E-0002
  1.413684E+0000  3.269716E-0001
  6.803312E-0001  8.492808E-0001
 -1.989220E+0000  1.293875E+0000
  2.063596E+0000  2.099503E+0000
  1.926376E-0001  1.659774E+0000
  7.114334E-0001  9.150077E-0001
  2.760806E-0001  6.225945E-0001
  1.727677E+0000  6.882157E-0001
 -2.170757E-0001 -1.775911E-0001
 -1.402685E+0000 -2.146319E-0001
  2.492158E-0001 -8.261604E-0001
  1.494631E+0000 -1.873529E+0000
  4.954570E-0001 -1.789161E+0000
  1.973519E-0001 -1.593607E+0000
  2.058739E-0001 -6.793097E-0001
 -6.882520E-0001  2.026614E-0001
 -2.183806E-0001 -8.899416E-0001
  2.732389E+0000 -1.406926E-0001
  7.819169E-0001  2.020373E-0001
 -2.170177E+0000 -1.984300E-0001
  8.920964E-0001 -1.022638E+0000
  2.920318E+0000 -1.120864E+0000
  4.450165E-0002  1.090914E+0000
 -1.549680E+0000  2.077787E+0000
 -5.215288E-0001 -9.700165E-0001
  5.018500E-0001  1.046073E+0000
  7.244205E-0001  3.057488E+0000
 -2.493099E-0001  1.306407E+0000
 -1.357026E+0000  4.644763E-0001
 -6.610278E-0001 -2.050730E+0000
  1.379410E+0000 -2.659010E+0000
 -1.525164E+0000  7.925585E-0001
 -1.821729E+0000  4.347470E-0001
 -1.997299E+0000  1.164720E+0000
  1.519765E+0000  1.462237E+0000
  3.683913E+0000  2.555290E+0000
  7.876621E-0001  2.732484E+0000
 -3.108212E+0000  2.026151E+0000
 -2.470327E+0000  1.130847E+0000
 -4.806091E-0001  9.231193E-0001
  2.640516E+0000  1.718438E+0000
 -4.725980E-0001  5.768073E-0001
 -2.365955E+0000  1.982934E+0000
 -2.223170E+0000  1.422144E+0000
 -1.442242E+0000 -2.247576E-0001
  8.298420E-0001 -2.110044E-0001
  2.605671E-0001 -4.132111E-0001
 -1.526566E+0000  4.193340E-0002
  6.267768E-0001  6.377461E-0001
  5.542545E-0001  2.302261E+0000
 -2.536166E+0000 -2.748065E-0001
  4.402298E-0001 -5.952046E-0002
  9.168824E-0002 -1.085146E+0000
  1.094743E+0000  1.522185E+0000
 -1.108282E+0000 -1.951974E-0001
 -1.054888E+0000 -1.235491E+0000
 -1.447540E+0000 -1.896360E+0000
  4.387944E-0001 -1.506260E+0000
 -1.886822E-0001 -6.074561E-0001
 -1.620322E+0000  2.106109E+0000
  1.529024E+0000  2.083745E+0000
 -3.569205E-0001 -8.489552E-0001
 -2.165803E+0000 -1.113736E+0000
 -1.329943E+0000 -1.303169E+0000
  1.241479E+0000  4.790085E-0001
  1.379103E+0000  1.434648E+0000
 -1.294849E+0000  1.064358E-0001
 -1.070694E+0000  2.069433E-0001
 -2.251130E+0000 -8.742317E-0001
 -5.563959E-0002 -1.038503E-0001
  1.746591E-0001 -6.970783E-0001
  1.095787E+0000  1.582485E-0001
  2.253555E+0000 -1.114540E+0000
  5.421187E-0001 -1.764652E-0001
 -6.374719E-0001 -1.472218E+0000
  1.731545E+0000 -1.612572E+0000
  9.337960E-0001 -2.416691E-0001
  1.689354E+0000 -5.692313E-0001
 -4.807780E-0001  1.635047E+0000
 -1.735263E+0000  2.362687E+0000
 -2.482365E+0000  2.825112E+0000
 -2.321115E+0000  6.592517E-0001
  5.342369E-0001  4.759976E-0001
  1.779853E+0000  6.020496E-0001
 -3.814782E-0001 -1.351859E+0000
  1.760481E+0000 -1.716058E+0000
 -3.858443E-0001 -6.701605E-0001
 -4.290203E-0001 -2.590069E-0001
 -1.124041E+0000 -1.887624E+0000
  1.169365E+0000  2.957956E-0002
  6.324496E-0001  4.861890E-0001
 -1.519674E+0000  1.200419E+0000
 -1.549573E+0000  4.419830E-0001
 -3.177266E-0001 -5.828109E-0001
  9.261258E-0001  2.557370E+0000
  4.434320E-0001  1.384677E+0000
 -1.426978E+0000 -1.381984E-0001
  5.218537E-0001  3.579447E-0001
  2.020312E+0000  1.714605E-0001
 -1.186568E+0000  1.393101E+0000
 -2.000976E+0000  6.027164E-0001
 -1.737163E-0001  5.903561E-0001
  2.858264E+0000  1.157830E+0000
 -4.098307E-0001  1.736504E+0000
 -1.541032E+0000  1.411279E+0000
 -1.314423E+0000  8.859981E-0001
  5.378575E-0001 -1.077647E+0000
  1.688108E+0000 -1.635337E+0000
 -5.549238E-0002 -2.176679E+0000
  3.419374E-0001 -2.190559E+0000
  5.990948E-0002 -9.705272E-0001
  1.887045E+0000  3.126504E-0001
 -9.241197E-0001  6.252837E-0001
 -7.223668E-0001  1.784268E-0001
  1.094444E+0000 -3.687245E-0001
  9.062522E-0001 -4.855007E-0001
  8.506465E-0001  5.230972E-0001
  8.889458E-0001  1.276933E+0000
 -5.505267E-0001  1.774105E+0000
 -2.277085E+0000  2.063894E-0001
  2.712310E-0002 -8.566963E-0001
  1.153947E+0000  6.163887E-0001
  4.339270E-0001  2.866456E-0001
  3.011474E+0000 -8.180345E-0001
  8.954374E-0001 -5.317510E-0001
 -1.272148E+0000 -2.505664E-0002
  5.928078E-0001 -5.479563E-0001
  8.345104E-0001 -2.219121E-0001
  2.762400E-0001  8.245766E-0001
 -4.883067E-0002  2.905726E-0001
 -2.972423E-0001  1.194733E+0000
  1.397142E-0002 -6.381100E-0001
  4.219347E-0001  1.145452E-0001
 -3.796679E-0001  1.406731E+0000
 -8.914987E-0001  8.350827E-0001
 -1.130758E-0001  4.843609E-0001
  2.190138E+0000  1.370619E+0000
  4.545087E-0001  1.145723E+0000
 -2.352667E+0000 -1.029459E+0000
 -8.708074E-0001 -1.042455E+0000
 -6.653307E-0001  2.486647E-0001
 -1.744768E+0000 -1.496681E+0000
  1.440190E+0000 -1.368002E+0000
 -3.987582E-0001 -2.868411E+0000
  2.705516E-0001 -3.708835E+0000
 -1.361885E+0000 -2.681532E+0000
 -1.994319E-0001 -1.604214E+0000
  2.190290E-0001 -3.359241E-0001
 -1.082911E-0001 -4.747633E-0002
 -1.711249E+0000  1.466646E-0001
  1.554514E+0000  1.573993E+0000
 -1.176300E+0000  1.215231E-0001
 -1.575279E+0000 -2.261051E+0000
 -2.442058E+0000 -1.771848E+0000
 -7.678972E-0001 -9.274805E-0001
 -1.089963E+0000 -1.207023E+0000
 -2.978905E-0002 -1.018898E-0003
 -6.689251E-0001 -1.078099E+0000
  6.739570E-0001  1.095841E+0000
 -2.748105E-0001 -5.080095E-0001
 -2.175154E+0000 -1.323497E+0000
 -6.660296E-0001 -1.872886E+0000
 -1.059676E+0000 -2.119379E+0000
 -2.819781E+0000 -2.545510E+0000
  1.563637E+0000 -1.181261E+0000
  2.099302E+0000 -1.992716E+0000
  1.313256E+0000  4.963584E-0001
 -1.003829E+0000  1.047704E+0000
 -9.632426E-0001  1.143679E+0000
  1.513331E+0000  7.421672E-0001
  1.482925E+0000  1.979427E+0000
 -1.310454E+0000  1.421330E+0000
 -1.752704E+0000 -9.491907E-0001
  1.224914E+0000 -5.688172E-0001
  3.911095E-0001  1.274629E+0000
 -3.309310E-0001  2.325941E+0000
 -1.904158E+0000  1.646899E+0000
 -5.041647E-0001 -5.911802E-0001
  7.253903E-0001 -1.094619E+0000
  4.287717E-0001  1.335353E-0001
  1.406497E+0000  1.470077E+0000
 -1.242731E+0000  1.970033E+0000
 -4.457322E+0000  2.183657E+0000
 -1.355860E+0000  9.093070E-0001
  1.730009E+0000 -1.526018E+0000
  3.173442E+0000 -5.442939E-0001
  1.943366E+0000  2.805808E-0001
  1.268338E-0001  8.492778E-0001
 -1.477703E+0000  1.347324E+0000
 -2.240807E+0000  3.033369E+0000
  1.218787E+0000  2.504160E+0000
  2.712071E+0000  1.766232E+0000
  1.957201E+0000  8.487047E-0001
  7.309492E-0001  2.139312E+0000
 -4.381455E+0000  1.062444E+0000
  9.069037E-0001  1.034885E+0000
  3.603095E+0000  2.399181E-0001
  3.082761E+0000 -8.868984E-0002
  1.529980E+0000  7.524425E-0001
 -1.783614E+0000 -2.971042E-0002
 -1.547108E+0000 -1.604252E+0000
  9.913510E-0001 -2.951121E+0000
  1.142497E+0000 -7.418297E-0001
 -1.437176E+0000  9.574232E-0002
  5.118045E-0001  2.604761E-0001
  1.197674E+0000  2.725467E+0000
  5.930694E-0002  7.545570E-0001
  1.277130E+0000 -1.163807E-0001
 -1.715740E+0000 -3.513232E-0001
 -1.831781E+0000 -2.717687E-0001
  2.448304E+0000  4.105487E-0001
  1.046980E+0000  1.690627E+0000
 -1.432156E+0000 -2.637461E-0001
 -1.183036E+0000  6.314638E-0001
  4.701437E-0001 -7.406318E-0002
  1.294287E+0000 -1.406832E-0001
  6.338027E-0001 -5.643033E-0001
 -2.408013E+0000  7.748264E-0001
 -1.951071E+0000 -2.077760E-0001
 -1.403984E+0000 -3.427724E-0001
 -2.421266E+0000 -1.439915E+0000
 -4.656034E-0001 -1.513292E+0000
  3.027563E+0000  7.781543E-0001
 -2.259109E-0001  3.242103E-0001
 -1.647468E+0000 -8.316570E-0001
 -4.548817E-0001 -9.327362E-0001
  6.903602E-0001  8.627600E-0002
 -2.648583E+0000 -5.738462E-0001
 -2.028568E+0000  8.309938E-0001
 -7.953603E-0001 -1.217927E+0000
  1.316211E-0001 -1.628466E+0000
  2.837758E+0000 -1.920480E+0000
  8.550789E-0001 -1.177896E+0000
  6.165499E-0002 -1.258384E+0000
 -1.752435E+0000 -3.572968E+0000
 -5.639158E-0001 -9.874162E-0001
  3.549824E-0001 -6.633362E-0001
  2.093980E-0001  1.022052E+0000
 -3.077539E+0000  9.647347E-0001
 -1.195489E+0000 -1.962730E+0000
 -8.262953E-0001 -4.597061E-0001
  7.843230E-0001  1.096394E+0000
  2.006688E-0001 -3.460118E-0001
  1.909617E+0000 -8.374779E-0001
  7.658427E-0001  3.828813E-0001
  8.291158E-0001  1.695783E+0000
  4.737247E-0001  1.077332E+0000
 -8.376750E-0001  7.188949E-0001
  1.271104E-0001  1.094313E+0000
  1.305589E+0000  3.493088E-0002
 -1.179429E-0001 -9.657399E-0001
  5.640401E-0002 -6.077102E-0001
 -2.152429E-0001 -2.966868E+0000
  5.006496E-0001 -1.137245E+0000
  3.635924E-0001  5.317916E-0001
 -2.811926E+0000  7.711780E-0001
 -2.856755E+0000  3.443982E-0001
  8.666890E-0002  1.019617E+0000
  1.382020E+0000 -1.981562E-0001
  7.485797E-0001  8.801391E-0001
  1.061583E+0000 -1.907437E-0001
  6.081734E-0001 -6.783387E-0001
 -2.844740E+0000 -2.550125E-0001
  1.394877E-0001 -1.862349E+0000
  2.049731E+0000  5.258470E-0002
  1.533719E+0000 -1.620223E+0000
 -1.804306E-0001 -1.602534E+0000
  3.654296E-0001  3.673060E-0001
 -6.036974E-0001  5.133861E-0001
 -2.945314E-0001 -1.488243E+0000
  1.184715E+0000 -1.786996E+0000
 -6.788396E-0001 -4.873435E-0001
 -2.570704E-0001 -7.203612E-0001
  6.783572E-0001 -2.333835E-0001
 -8.719843E-0001  1.522062E+0000
  1.987954E-0001 -1.181177E+0000
 -2.599408E-0002 -2.235416E+0000
 -1.867164E-0001 -3.072983E+0000
 -3.546031E-0001 -8.128590E-0001
 -1.323070E-0002  1.791435E-0002
 -5.396384E-0001  6.389586E-0001
 -6.641282E-0001 -8.135019E-0001
 -2.827858E-0001 -1.377780E-0001
 -6.799842E-0001  9.189001E-0001
 -1.522595E-0001  1.892818E+0000
 -6.300543E-0001 -5.914394E-0002
  2.416323E+0000  7.299345E-0001
 -2.436919E-0001  2.300933E+0000
  1.060750E+0000  9.551056E-0001
  7.811498E-0002 -8.008676E-0001
  1.929224E+0000 -9.041165E-0001
 -1.270455E-0001 -1.757454E+0000
 -1.277506E+0000 -2.383282E+0000
 -1.534582E+0000 -1.334679E+0000
  1.802551E+0000 -3.292874E+0000
  1.833856E+0000 -9.085049E-0001
  1.152009E-0001  2.329715E+0000
 -1.800448E+0000  4.955259E-0001
 -6.220976E-0001 -5.720371E-0001
  2.307652E+0000 -5.033649E-0001
  1.197686E+0000  3.880648E-0001
 -9.590104E-0001  2.474869E+0000
 -9.728466E-0001 -1.178757E-0001
 -1.068690E+0000 -1.071365E+0000
 -6.148882E-0001  1.457668E+0000
  3.355754E+0000 -1.141257E+0000
  2.309657E+0000  1.696708E-0001
 -2.794630E+0000  9.831122E-0001
 -4.108065E+0000  6.345055E-0001
  2.787099E-0001 -1.402915E+0000
  2.160924E+0000  6.685358E-0001
  7.651720E-0001 -1.686751E+0000
  2.556619E-0001 -2.051059E+0000
  5.656969E-0001 -7.110390E-0001
 -1.012910E+0000 -9.409394E-0001
 -6.603709E-0001 -1.822722E-0001
  2.292555E-0001  1.310501E+0000
  2.448880E-0001  1.168321E+0000
 -1.140600E+0000  2.397261E+0000
  5.566362E-0001  9.093047E-0001
  2.571771E+0000  1.636115E+0000
  2.075526E+0000  2.030826E+0000
 -1.735233E+0000  5.880632E-0002
 -1.536092E+0000  1.888621E+0000
  2.737149E-0001 -2.898513E-0001
  1.593409E+0000  1.959518E+0000
  1.327331E+0000  1.081898E+0000
  1.085425E+0000  1.524762E+0000
 -1.684821E-0001  1.601968E+0000
 -2.359148E+0000  1.339555E+0000
 -1.085584E+0000  3.140711E-0001
  8.443939E-0002 -2.752936E-0001
  2.168120E+0000  8.778702E-0002
  9.346509E-0001  7.267794E-0001
  9.549131E-0001  8.570505E-0001
 -1.646788E+0000  9.135685E-0001
 -1.118388E+0000 -3.574071E-0001
 -1.800034E+0000  1.136871E-0002
  4.932078E-0001  8.820749E-0002
  2.507653E+0000  3.912955E-0001
 -2.150442E-0001  1.295953E+0000
 -7.658274E-0001 -1.876754E-0001
  3.626431E-0001  9.660716E-0001
  5.879671E-0002 -6.647767E-0001
  1.494895E+0000 -1.957288E+0000
  1.375991E+0000 -1.072851E+0000
 -9.448218E-0001 -2.690206E+0000
 -6.250107E-0001 -1.869487E+0000
 -9.478939E-0001 -3.816905E-0001
  6.549436E-0001  5.891973E-0004
 -2.600885E-0001 -4.401317E-0001
 -2.968149E-0001 -2.962733E-0002
  9.991423E-0001 -1.093918E+0000
  9.875256E-0001  3.837161E-0001
 -8.657977E-0001  1.648422E+0000
 -2.773239E+0000 -5.136826E-0002
 -8.943742E-0001 -8.908657E-0001
 -1.552850E+0000  1.457880E+0000
 -1.942514E+0000  1.145048E+0000
  3.359185E-0001  1.518382E+0000
  4.925830E-0001  8.414767E-0001
  1.520354E+0000 -4.472194E-0001
  4.615493E-0001  1.862476E+0000
 -1.261151E+0000 -1.912658E+0000
 -1.625514E+0000 -6.668312E-0001
  1.155322E+0000 -2.683301E+0000
  3.348977E+0000 -2.606748E+0000
  1.084893E+0000  1.672626E+0000
 -1.198813E+0000 -4.706873E-0001
 -2.126500E-0002 -7.067989E-0001
 -3.831928E-0002  2.737709E-0002
 -6.164156E-0001 -1.161726E+0000
  2.250641E+0000 -1.253822E-0001
  7.319497E-0001  2.093840E+0000
  9.133242E-0001  1.886949E+0000
  3.785334E-0001  1.373449E+0000
  6.135248E-0002  1.120631E-0001
 -2.809756E-0001 -2.865454E-0001
 -1.004044E+0000 -1.471536E+0000
  9.788838E-0001  2.212684E-0001
  2.676057E+0000  1.925978E+0000
  1.262162E+0000  2.478501E+0000
 -1.740111E+0000  1.081532E+0000
  9.409372E-0002 -2.817647E+0000
  1.283618E+0000 -2.337026E+0000
 -4.582600E-0001 -1.433898E+0000
  1.105003E+0000  7.977767E-0002
  5.432707E-0001  4.225497E-0001
  1.720578E+0000  9.627839E-0001
 -2.881633E-0001  2.183335E+0000
 -2.273527E+0000  1.895363E+0000
 -1.847152E+0000 -7.308949E-0001
 -9.322862E-0002 -3.825594E-0001
  1.318515E+0000 -9.994596E-0001
  2.333056E+0000  4.431252E-0001
 -1.323258E-0001  1.020474E+0000
 -3.728113E-0001  1.680438E+0000
  1.256576E+0000 -4.182997E-0001
  1.643812E+0000  4.601917E-0001
  2.428645E-0001  4.352517E-0002
 -1.778653E+0000  6.572200E-0001
 -1.694519E-0001 -4.910171E-0002
  1.123693E+0000  3.601057E-0001
 -6.263197E-0001  5.734478E-0001
  1.698768E+0000 -1.396311E+0000
  3.128249E+0000 -2.335092E+0000
  1.373931E-0001 -1.158797E+0000
 -1.513734E+0000  9.285545E-0001
 -4.467177E-0001 -7.354089E-0001
 -2.693665E+0000 -3.462436E-0001
 -1.468155E+0000  5.388856E-0001
  4.249380E-0001  3.395366E-0001
  6.771314E-0001  2.329482E+0000
  1.193101E+0000  1.068043E+0000
  2.185323E-0002 -9.852162E-0001
 -2.389147E-0001 -1.722169E+0000
  1.827658E-0001  3.631582E-0001
 -1.290243E+0000 -2.257302E+0000
  8.465251E-0001 -3.380253E+0000
  2.427578E+0000 -3.414321E+0000
 -1.343182E+0000 -1.620197E+0000
 -2.503791E+0000 -1.702748E+0000
  9.573048E-0001  1.091317E-0001
  1.939080E+0000  1.283125E+0000
  2.094758E-0001  1.988188E+0000
 -1.683850E+0000  2.690792E-0001
  4.363124E-0001 -1.708248E+0000
  2.250729E+0000  2.943070E-0001
 -2.766994E+0000 -1.293165E+0000
 -2.502105E+0000 -1.423914E+0000
 -3.227986E+0000 -1.309233E+0000
 -1.365772E+0000  1.294068E+0000
 -1.027686E-0001  7.217858E-0002
  6.093921E-0001  8.922976E-0001
  4.357207E-0001  2.861097E-0001
  5.905203E-0001 -7.986027E-0001
 -1.474647E-0001  1.883549E-0001
 -5.680224E-0001  5.804554E-0001
 -1.291065E+0000  1.024924E+0000
 -2.430489E+0000 -2.174713E+0000
  3.585312E-0001 -2.440679E+0000
 -1.887127E-0002 -1.970817E+0000
  3.662780E-0001 -8.199071E-0001
 -1.952459E+0000 -8.599872E-0001
 -1.656522E+0000 -2.517268E+0000
 -2.648508E-0001 -1.214789E+0000
  3.249077E-0001  8.448377E-0001
 -2.672277E-0001  7.677229E-0001
 -3.248069E+0000 -5.405648E-0001
 -1.987837E+0000 -2.720853E+0000
  1.768175E+0000 -2.581082E+0000
  3.259461E+0000 -2.055382E+0000
  1.604326E+0000 -1.790729E+0000
 -2.696690E+0000  3.051272E-0002
 -5.865243E-0001  5.535858E-0002
  8.363355E-0001  1.255833E+0000
 -3.538407E-0001  8.271176E-0001
 -9.146006E-0002 -1.233979E-0001
  8.568195E-0002 -2.222444E+0000
 -1.228719E-0001 -2.766431E+0000
  1.082599E+0000 -3.093520E-0001
  5.818610E-0001  4.876176E-0001
 -1.403579E-0001  1.134894E+0000
 -9.989389E-0001  1.101297E+0000
 -2.595717E+0000 -4.872841E-0004
  8.553321E-0001 -1.331626E+0000
  6.737399E-0001 -2.364532E-0001
 -1.611750E+0000  1.218111E+0000
 -2.386835E+0000  2.473599E-0001
 -1.595136E+0000 -2.213070E-0001
  2.670373E-0001 -1.904477E+0000
  1.604909E+0000 -7.245533E-0001
 -9.130239E-0001  3.531436E-0001
 -2.042411E+0000 -1.867016E+0000
 -8.927682E-0001 -2.652421E+0000
  2.515300E+0000 -7.850756E-0001
  1.161344E+0000  7.547159E-0001
  5.088599E-0001  4.345228E-0001
 -8.547785E-0001  9.141930E-0001
 -4.361556E-0001 -1.383144E+0000
  1.568081E+0000  2.046337E-0001
 -3.341388E-0001  2.715936E-0001
 -5.032169E-0001  1.428012E+0000
 -1.060692E+0000  2.286182E+0000
 -8.879730E-0002 -3.435661E-0003
  2.301528E+0000 -1.826793E-0001
  1.710242E+0000  2.407763E-0001
 -7.385935E-0001  1.128914E+0000
 -4.447837E-0001 -2.429611E+0000
  1.239188E+0000 -2.189885E+0000
  9.699194E-0001 -3.075201E+0000
  5.628632E-0001 -9.465991E-0001
 -2.110179E+0000 -1.607945E+0000
 -3.019912E-0002 -3.066698E+0000
  3.431922E+0000 -1.171737E+0000
  1.576963E+0000  1.107047E-0001
 -8.029522E-0001  9.268855E-0001
 -1.212163E+0000  1.115649E+0000
 -6.491594E-0001  2.054612E+0000
  5.450472E-0001  2.121097E+0000
  5.557054E-0001  2.241520E+0000
 -4.163384E-0001  2.082432E+0000
 -7.451071E-0001  2.813367E+0000
 -2.800419E+0000  2.187717E+0000
 -1.545612E+0000  3.236568E-0001
  1.393764E+0000 -1.264841E+0000
  2.642000E+0000  4.232105E-0001
 -7.021111E-0001 -1.300830E-0001
 -1.661511E+0000 -6.365653E-0001
 -1.278366E+0000 -2.901454E+0000
  1.157013E+0000 -3.865794E+0000
  1.657733E+0000  6.772446E-0002
 -1.316486E+0000  1.209051E+0000
 -1.672993E+0000 -9.181557E-0001
  3.553664E-0001 -5.813504E-0001
  2.747489E+0000  3.156016E-0001
 -5.122169E-0001 -5.625210E-0001
 -2.766031E-0001  3.940383E-0001
 -1.164174E+0000 -5.200184E-0001
 -1.370669E+0000 -7.960065E-0001
 -1.013641E+0000 -1.489925E+0000
 -1.580085E-0001 -2.403716E+0000
  2.930776E+0000 -2.089870E+0000
  3.387235E+0000 -3.057774E-0001
 -4.948697E-0001 -1.401972E+0000
 -1.245457E+0000 -1.239461E+0000
 -1.857425E+0000 -1.455140E+0000
 -2.705747E-0001 -1.829974E-0001
  2.085452E-0001  7.481955E-0001
  2.033666E-0001  1.695805E+0000
 -6.231468E-0001 -4.201537E-0002
 -7.072753E-0002 -1.610956E+0000
  8.032165E-0001 -9.132750E-0002
 -8.981470E-0001  1.223473E+0000
 -7.476247E-0002  5.475673E-0001
  1.003960E+0000  1.291775E+0000
 -4.612586E-0001  1.847069E+0000
 -3.744044E-0001  1.646198E+0000
 -4.463977E-0001  7.057149E-0001
  5.173035E-0001  5.244325E-0001
 -2.404515E-0001  2.257053E-0001
  1.781124E+0000  9.316566E-0001
  1.728726E+0000  3.142789E+0000
 -2.944397E+0000  2.322960E+0000
 -5.416395E-0001 -2.503956E-0001
  2.237735E+0000  1.204314E-0001
  1.169721E-0001  8.635888E-0001
 -7.386284E-0001 -1.697921E+0000
  2.681346E-0001 -2.755234E+0000
  2.348316E+0000 -1.470516E+0000
  1.342103E+0000 -4.991233E-0001
 -8.153896E-0001 -3.383186E-0001
  1.195875E+0000  2.340035E-0001
  1.405348E+0000  1.697779E+0000
  6.400508E-0001  8.393847E-0001
 -8.415983E-0001 -2.438477E-0001
  1.649557E+0000  5.242179E-0001
 -2.193226E+0000  5.373485E-0001
 -1.817303E+0000 -5.850590E-0001
 -1.701382E-0001  1.275068E+0000
  1.490236E-0001  4.856338E-0001
  1.932143E+0000  1.792556E+0000
  1.328763E+0000  1.451929E+0000
 -6.689181E-0001  2.005388E+0000
  9.754402E-0001  2.259634E+0000
 -6.449333E-0001  8.106841E-0001
 -2.290926E-0001  7.563431E-0001
  2.164075E+0000  8.888800E-0001
  1.640266E+0000  2.033401E+0000
  1.093566E+0000  8.116170E-0001
 -8.389171E-0001 -2.251910E-0003
 -2.373693E+0000  5.788262E-0001
 -2.041391E+0000 -1.505486E-0001
 -5.151122E-0001 -9.205978E-0001
  4.882152E-0003 -2.386014E+0000
  2.958654E+0000 -2.309362E+0000
  2.186625E+0000 -1.678507E+0000
 -3.251817E-0002 -2.512504E+0000
 -1.772153E+0000 -1.981108E+0000
  1.184921E+0000 -1.799770E+0000
  4.405455E+0000  1.524291E+0000
  1.816825E+0000  1.933454E-0001
 -2.022284E+0000 -1.519437E+0000
 -1.588067E+0000 -4.211615E-0001
  5.243172E-0002 -8.910915E-0001
  9.185624E-0001 -5.319269E-0002
  2.130925E-0001  1.169071E+0000
 -1.908042E+0000  1.802658E-0001
 -6.844892E-0001 -9.553530E-0001
  1.933553E+0000 -1.462479E+0000
 -1.004830E+0000  4.032836E-0002
 -1.514308E+0000  1.387733E-0001
  8.398035E-0001 -1.483651E+0000
  4.277421E+0000 -9.018211E-0001
 -1.057569E-0001 -9.873009E-0003
 -1.458328E+0000  1.755773E-0001
  3.544264E+0000 -9.787072E-0001
  1.086640E+0000 -1.047086E+0000
 -2.218802E+0000 -2.834489E+0000
  7.194018E-0001 -2.658656E+0000
  1.316105E+0000  1.405580E+0000
 -3.222643E+0000  8.037047E-0001
 -2.111772E+0000 -1.694881E-0001
  5.204135E-0001 -1.314935E+0000
  3.335699E+0000 -3.519725E+0000
  2.615699E+0000 -1.374974E+0000
 -1.835275E-0002 -9.174552E-0001
 -2.298225E+0000 -2.528822E+0000
 -1.309373E-0001 -2.326312E+0000
  2.383874E+0000 -1.190265E+0000
  3.845835E-0001 -1.768922E+0000
 -1.195872E-0001 -2.046942E+0000
  2.274266E+0000 -2.306778E+0000
  4.407375E-0001 -5.134700E-0001
 -2.095643E+0000 -6.888847E-0001
  2.857445E-0002 -1.115148E+0000
  2.670243E-0001  7.234298E-0001
 -1.853310E+0000  1.249582E+0000
  2.462302E+0000  1.247730E-0001
  2.818724E+0000  1.114847E+0000
  1.164633E+0000  1.631169E+0000
  3.511325E-0001  1.349784E-0001
 -1.047428E-0001  1.104109E+0000
 -2.013142E+0000  7.139181E-0001
  4.443810E-0001 -5.252515E-0001
  5.546721E-0001 -2.133827E+0000
 -1.604175E-0001 -1.724270E+0000
 -2.223424E+0000 -1.236009E+0000
 -7.422972E-0001  1.692915E+0000
 -4.703712E-0001  1.743529E+0000
  1.852861E+0000  9.104838E-0001
  7.579085E-0001  8.434483E-0001
 -1.445670E+0000 -5.802808E-0001
 -1.689605E+0000 -1.394133E+0000
 -1.026424E+0000 -1.394461E-0001
  2.308465E+0000  1.565595E-0001
  1.166131E+0000  1.314221E+0000
 -4.462155E-0001  6.394099E-0001
 -4.443988E+0000 -2.058017E-0001
 -5.910846E-0001 -4.141500E-0001
  5.819453E-0001  1.514317E+0000
  2.710139E-0001  1.776482E+0000
  1.305078E+0000  8.568730E-0001
  2.195405E+0000  1.563658E+0000
  2.225010E+0000  1.601194E+0000
 -1.583330E-0001  5.119991E-0001
 -2.060685E+0000  2.643378E-0001
 -1.539344E-0001  2.520604E-0001
 -1.904063E-0001  2.307611E-0001
  7.001027E-0001  1.641802E+0000
  2.916857E-0001  6.011650E-0001
  2.835976E+0000  1.958507E+0000
 -1.921964E-0003  1.501621E+0000
 -1.963812E+0000  6.378891E-0001
  2.259780E+0000  9.407734E-0002
  2.246511E+0000  6.591446E-0001
 -2.407773E-0002 -4.419384E-0001
 -8.900964E-0001 -5.319503E-0001
 -1.848138E+0000  2.799412E-0001
 -1.713994E+0000 -7.169484E-0001
 -3.341118E-0001  1.262035E+0000
  5.566468E-0001  2.125791E+0000
 -5.005871E-0002  1.861950E+0000
  5.537795E-0001  8.415257E-0001
  5.665507E-0002 -6.050301E-0001
 -2.307055E+0000  2.604214E-0001
  3.853979E-0001 -4.757745E-0001
  9.401154E-0001  7.740772E-0001
 -2.778536E-0001  1.376375E+0000
 -3.236847E-0001 -4.909625E-0001
  1.588402E+0000  1.352652E+0000
 -1.063326E+0000  1.588841E+0000
  4.133770E-0002  2.795625E-0001
 -2.095977E-0001 -1.253519E+0000
 -2.941225E-0002 -7.992138E-0001
 -1.699079E-0001 -2.459625E+0000
  3.971701E-0001 -7.834275E-0001
 -2.369868E+0000 -3.867618E-0001
 -2.343480E+0000 -1.223357E+0000
  8.595250E-0001 -9.454804E-0001
  1.937581E-0001 -9.455426E-0001
 -6.827925E-0001  6.474015E-0001
 -3.816195E+0000  7.223843E-0001
 -1.399003E+0000 -2.225888E-0001
  1.300842E+0000  3.698879E-0001
 -6.214096E-0001  1.694138E+0000
 -1.376128E+0000 -1.335652E+0000
 -2.203623E+0000 -1.022313E+0000
  8.070271E-0001  1.331436E+0000
  7.683475E-0001  2.878505E-0001
 -1.692034E+0000  2.111390E+0000
 -2.069926E+0000 -1.079962E-0002
 -7.636008E-0001 -9.832254E-0001
 -2.355434E+0000  7.883644E-0002
 -1.081617E-0001 -1.056549E+0000
  1.138707E+0000 -7.084972E-0001
 -4.179895E-0001 -9.859210E-0001
 -1.121117E+0000 -1.340549E+0000
  1.175262E+0000  1.404531E-0001
  4.680368E-0001  2.390548E+0000
  9.731651E-0002 -6.900933E-0001
 -1.526345E-0001 -4.559144E-0001
  9.935420E-0001 -4.224563E-0001
  9.853416E-0001  1.845128E+0000
 -3.156087E+0000 -4.057696E-0001
 -7.845723E-0001 -1.447346E+0000
  6.821898E-0001  2.393997E-0001
  2.520996E-0001  1.362179E+0000
  5.871334E-0001 -1.625603E+0000
  1.299112E+0000 -2.470689E-0001
  1.778780E+0000 -1.392812E+0000
  9.332607E-0002 -1.199130E+0000
  1.813375E+0000 -5.176018E-0001
  8.720832E-0001  3.867635E-0001
 -5.682870E-0001 -6.065396E-0001
 -6.466777E-0001  4.019156E-0001
 -1.965586E+0000  7.705430E-0001
 -3.387987E+0000  1.650060E+0000
 -1.431013E+0000  1.355967E+0000
  1.385538E+0000 -1.592457E-0001
  2.294668E+0000 -2.071648E+0000
 -1.692327E-0001 -5.760599E-0001
 -2.410586E+0000 -1.612149E+0000
 -1.508350E+0000  3.346253E-0001
  9.329879E-0001 -6.566444E-0002
 -4.167858E-0001 -5.262398E-0001
 -1.433309E+0000  1.204892E+0000
 -3.139927E+0000 -9.444266E-0001
 -2.220413E+0000 -8.187517E-0001
  9.369616E-0001 -1.186038E-0001
  1.198684E+0000  1.714696E+0000
 -8.319328E-0001  2.281734E+0000
 -1.639081E+0000  2.700318E+0000
 -4.682750E-0001  1.464610E+0000
  2.667162E+0000  1.719725E+0000
  1.443039E+0000  2.401904E+0000
 -8.512551E-0001  6.634286E-0001
 -1.666373E+0000  5.725049E-0001
 -2.981217E-0001 -6.802302E-0001
  2.475503E+0000  3.989147E+0000
 -9.259233E-0001  1.295462E+0000
 -1.505049E-0001 -1.238052E+0000
  1.262185E+0000  9.974138E-0001
 -8.070674E-0001 -1.242007E+0000
  1.968967E-0001 -1.819449E+0000
  1.424081E+0000  1.354882E+0000
 -7.258966E-0001  2.164411E+0000
 -1.006133E+0000  1.238971E+0000
  1.294346E+0000  7.206954E-0001
  8.294992E-0002  3.807088E-0001
  4.544943E-0001  2.884922E-0001
  1.398095E+0000 -1.071306E+0000
  2.213814E+0000 -5.757730E-0001
 -4.119763E-0002  8.924226E-0001
 -3.663116E+0000  2.156577E+0000
 -2.500389E+0000 -9.575596E-0001
  1.829416E+0000 -1.455634E-0001
 -1.631587E+0000  2.658840E-0001
 -9.420623E-0001 -6.145837E-0001
 -5.122611E-0001 -2.321035E+0000
 -1.199269E+0000 -2.927310E+0000
 -1.164729E+0000 -9.354080E-0001
 -9.782378E-0001  1.382823E+0000
 -2.708678E-0001  9.068182E-0001
 -5.660268E-0001  1.417618E+0000
  1.529546E+0000  1.512198E+0000
  4.905409E-0001  6.661184E-0001
 -1.124379E-0001 -4.353326E-0001
  2.373840E+0000  7.491828E-0002
  8.340378E-0001 -9.341783E-0001
 -7.505262E-0001 -3.544890E-0001
 -1.058876E+0000 -1.565360E+0000
 -1.639088E-0001 -1.345882E+0000
 -4.123635E-0002  2.749919E+0000
 -2.103088E+0000  2.411873E+0000
 -8.287228E-0001 -1.819230E+0000
  7.541580E-0001 -7.138860E-0002
 -1.461059E+0000 -5.702013E-0001
 -1.825177E+0000 -2.669071E+0000
 -7.175188E-0001 -2.533965E+0000
  2.455158E+0000  3.079971E-0001
  7.662480E-0002  1.732387E+0000
  5.470438E-0001  1.432380E-0001
  6.274026E-0001  3.420200E-0001
 -1.933895E-0001  1.052922E+0000
 -7.266489E-0002 -1.913149E+0000
  6.766206E-0004 -1.914673E+0000
  1.678437E+0000 -1.018995E+0000
 -1.784089E+0000  7.776662E-0002
 -3.247615E+0000 -1.246882E+0000
 -1.714398E+0000 -2.029986E+0000
  2.380335E+0000 -3.201169E+0000
  1.255098E+0000 -5.266807E-0001
  1.836897E-0001  8.884313E-0001
 -3.824331E-0001 -4.836462E-0001
  1.596551E+0000 -9.320607E-0001
  3.086757E+0000  3.330434E-0003
  1.715172E+0000 -7.759320E-0001
 -1.206779E+0000  4.879225E-0001
 -3.959634E+0000  1.772745E+0000
 -3.389456E+0000  1.403928E+0000
  3.545396E+0000  1.943823E+0000
  3.710270E+0000  2.604558E+0000
  1.672690E+0000  4.009406E-0001
  1.301481E-0001 -4.712824E-0001
  1.581674E+0000 -9.621570E-0001
  4.321914E-0001  3.101289E-0001
 -1.757749E+0000  9.582505E-0001
 -9.247694E-0001  9.002504E-0001
  4.426924E-0001  4.572390E-0001
 -1.283661E+0000 -1.929002E+0000
 -1.057237E+0000 -1.803115E+0000
  3.442491E-0001 -6.147162E-0001
 -1.290202E+0000  8.906658E-0001
 -1.580266E+0000 -1.129000E+0000
  1.311203E+0000 -2.025545E+0000
  3.566417E+0000 -2.088624E-0001
  8.173088E-0002  8.385323E-0001
 -3.646186E+0000  1.076843E+0000
 -1.898316E+0000 -1.249352E+0000
  1.851311E+0000 -4.208526E-0001
  6.534125E-0001  9.236429E-0001
  1.082426E+0000  1.491305E+0000
  4.057045E-0001  1.883745E+0000
 -8.413291E-0001  1.336594E+0000
  1.604272E+0000 -1.088296E+0000
  8.421562E-0001  5.832875E-0002
 -1.460621E+0000  5.794377E-0001
 -1.548180E+0000  3.731285E-0002
  9.985303E-0001  4.947689E-0001
  1.703680E+0000  7.697395E-0001
 -1.463821E+0000  1.479938E+0000
 -1.012731E+0000  6.176087E-0001
 -1.074841E+0000  7.948633E-0001
  8.159777E-0001 -1.625526E-0001
  1.891778E+0000  1.187099E-0001
  1.303091E+0000  8.783147E-0001
 -3.068534E-0001  1.649462E+0000
 -2.209769E+0000  1.112580E+0000
  5.445397E-0002 -3.305581E-0002
  3.609006E-0001 -6.634360E-0002
  3.562434E-0001 -1.104366E+0000
  6.574609E-0001 -7.859054E-0001
  9.675451E-0001  9.777647E-0001
  2.045380E-0001  2.004288E+0000
 -9.088070E-0002  1.114199E+0000
  1.132223E+0000 -1.883722E-0001
  7.070372E-0001  1.892619E-0001
 -8.218578E-0001  2.467897E-0001
 -1.116763E+0000  2.090303E+0000
 -4.239893E-0001 -5.807730E-0002
  1.765880E+0000 -1.155328E+0000
  6.497282E-0001  8.632574E-0001
  8.907184E-0001  9.761978E-0001
  6.478378E-0001  1.628984E-0002
 -2.004197E+0000  7.476792E-0001
 -4.722130E-0001 -2.290936E-0003
  1.029218E+0000  6.610673E-0001
 -1.416509E+0000  1.458849E+0000
 -2.181783E+0000  1.984278E+0000
 -4.096150E-0001 -2.184677E-0001
  2.155149E+0000  9.088635E-0001
  3.487709E-0001  1.665054E+0000
 -3.420123E-0001 -2.021296E-0001
  1.548193E+0000 -9.069599E-0001
  6.652315E-0001  1.207741E-0001
 -1.312797E+0000  1.056217E+0000
 -1.085015E-0001  1.369073E+0000
  1.241085E+0000  1.818862E+0000
  2.265832E+0000  1.180226E+0000
 -7.459826E-0002  2.067298E+0000
 -2.151624E+0000 -4.274639E-0001
 -3.295917E+0000 -2.135309E-0001
 -2.213850E-0001 -2.905636E-0001
  2.081803E-0001  1.164171E+0000
  1.303140E+0000  1.911795E+0000
  1.702595E+0000 -3.668322E-0003
  7.847748E-0001  9.218412E-0001
 -1.207713E+0000  1.205771E+0000
 -8.829874E-0001  1.361711E+0000
 -7.515494E-0001  3.528811E-0001
 -9.043467E-0001  4.532024E-0001
  2.417199E-0001  3.555693E-0001
 -8.213308E-0001  8.509962E-0001
 -1.132550E-0001  4.518229E-0001
  7.846423E-0001  4.031643E-0001
  6.899736E-0001 -5.355814E-0001
  4.553390E-0001  8.011267E-0001
  1.057197E+0000  1.827519E+0000
 -5.532884E-0001  9.852510E-0001
  5.349043E-0001  1.008477E+0000
  1.935842E+0000  1.086030E+0000
 -8.167520E-0001  1.012464E+0000
  1.018952E+0000 -3.752325E-0001
 -6.640320E-0001 -4.057989E-0001
 -2.065866E+0000 -3.345098E-0001
 -3.739175E-0001 -9.267889E-0001
  1.434688E+0000 -3.887706E-0001
 -2.754292E-0001  3.768414E-0002
  6.511563E-0001 -1.088556E-0001
  3.572045E+0000  1.025061E+0000
  1.059169E+0000  2.080975E+0000
 -6.976656E-0001  6.836000E-0001
 -1.158523E+0000  8.047166E-0001
  1.196397E+0000  9.709393E-0001
 -4.574996E-0001  1.054368E-0001
 -3.697812E-0001 -2.112525E-0001
 -5.969329E-0001 -1.629138E+0000
 -8.902563E-0001 -6.688139E-0001
 -1.320494E+0000 -7.214914E-0001
 -4.472501E-0001 -2.328989E+0000
  1.333107E+0000 -1.182769E+0000
  9.839268E-0001 -2.875067E-0002
  8.318609E-0001  2.102877E+0000
 -1.200151E+0000  2.088748E-0001
 -6.976670E-0002 -2.364884E+0000
  3.583950E-0001  5.376802E-0001
 -9.455673E-0001  7.563609E-0001
 -2.010093E+0000 -1.679456E-0001
 -2.491433E-0001 -1.861246E+0000
  2.574150E+0000 -1.529086E+0000
  5.486135E-0001  1.728374E+0000
 -3.024642E+0000  8.646067E-0001
 -6.856598E-0001  2.620723E+0000
  2.102429E+0000  3.233288E+0000
  3.154717E+0000  3.867829E+0000
 -7.368319E-0001  1.718325E+0000
  8.291139E-0003 -7.631021E-0001
 -1.163241E+0000 -7.372374E-0001
  7.557340E-0001 -1.556822E+0000
  5.012108E-0002  5.059070E-0001
  1.001955E+0000  1.564752E+0000
 -2.326445E-0001 -1.982164E-0001
  1.173602E+0000  1.550019E+0000
  2.107074E+0000  1.709585E+0000
  1.000470E+0000  1.749432E+0000
  1.006479E+0000  2.365770E+0000
  5.336580E-0001  1.484373E+0000
 -3.567740E-0001  5.019401E-0001
  1.431216E+0000 -8.590613E-0002
  9.914706E-0001 -4.864768E-0001
 -1.277187E+0000 -9.302282E-0001
  9.956721E-0001 -9.667733E-0001
  1.913664E+0000 -1.636875E+0000
  8.698514E-0001  1.090389E-0002
 -1.134061E+0000  1.686869E+0000
  3.410299E-0001  1.396433E+0000
  6.307587E-0001  2.450255E+0000
 -1.824826E+0000  1.755927E+0000
  4.610475E-0002 -1.643267E-0002
  1.132074E-0001  1.328122E-0001
 -1.304704E+0000 -6.658116E-0001
  2.528389E-0001 -9.630470E-0001
  2.141026E+0000 -1.371526E-0001
 -4.571714E-0001 -1.212716E+0000
  1.282655E+0000  4.415926E-0003
 -2.535273E+0000  2.052340E+0000
 -6.478280E-0001  1.316659E+0000
  1.296126E+0000  1.128161E+0000
  1.648121E+0000  2.119079E+0000
  9.208183E-0002  2.230056E+0000
 -1.865181E+0000  1.779395E+0000
 -2.176037E-0001 -1.236196E+0000
  1.990413E+0000 -3.623061E-0001
  7.286528E-0001 -7.695895E-0001
 -2.210921E+0000 -9.375632E-0001
  1.078904E+0000 -3.424941E-0001
 -3.677089E-0001  1.054213E+0000
 -2.835072E+0000  2.595969E+0000
 -1.584024E+0000  2.894116E-0001
  3.989344E-0001  1.160627E+0000
  2.267173E+0000  3.372266E-0001
  1.981962E+0000  1.797496E+0000
 -1.425596E-0001  1.803247E+0000
 -1.376970E+0000  9.308650E-0001
  1.702052E+0000  3.432234E-0003
  9.566922E-0001  2.601933E+0000
  4.003239E-0001  1.388098E+0000
 -1.941664E+0000 -4.996644E-0001
 -1.479329E+0000 -7.394965E-0002
  1.335833E+0000  5.739336E-0001
  1.774532E+0000  2.074491E+0000
  8.828576E-0001  4.638629E-0001
  1.358679E+0000 -1.202237E+0000
  1.515347E+0000  4.738469E-0001
 -3.428937E-0001 -5.763996E-0001
  3.205757E-0001 -1.049599E+0000
 -2.389029E+0000  7.115682E-0001
  1.382769E-0001 -2.652317E+0000
  4.138253E+0000 -2.991298E+0000
  2.695956E+0000 -2.287906E-0001
 -9.442751E-0001  8.323290E-0001
 -2.276073E+0000 -8.917199E-0001
  1.126835E+0000 -1.701849E+0000
  2.432701E+0000  6.208505E-0002
 -2.030163E+0000 -3.785511E-0001
 -3.700602E+0000 -6.619855E-0001
 -1.001938E+0000 -8.383703E-0001
  2.073473E+0000 -1.517590E+0000
  1.536447E+0000 -2.172407E+0000
  1.154682E+0000 -1.818893E+0000
  4.030684E-0001  1.787872E-0001
 -1.181646E+0000  5.744168E-0001
 -2.119853E+0000  6.891201E-0001
 -1.972796E+0000 -2.943973E-0001
  2.086985E+0000  8.057439E-0001
 -2.766113E+0000  1.595747E+0000
 -2.163834E+0000  2.799352E-0001
 -2.671224E-0001  7.338082E-0001
  1.523012E+0000 -2.907052E-0001
  8.706888E-0001  1.234807E+0000
  1.092083E+0000  9.136391E-0001
 -2.504742E+0000  1.429194E-0001
 -2.722762E+0000  6.872360E-0001
  2.276229E+0000 -3.075072E-0001
  4.093038E+0000 -7.253200E-0001
 -8.181847E-0001 -1.280837E+0000
 -2.417131E+0000 -1.594782E+0000
  7.984340E-0001 -4.375798E-0001
  2.107363E+0000 -7.935976E-0002
  7.461462E-0001  2.240991E+0000
  1.598902E+0000 -1.783824E-0001
  8.234987E-0001 -1.224788E+0000
 -7.017816E-0001 -1.606213E+0000
  1.036983E+0000 -1.678655E+0000
  2.868115E-0001 -7.836082E-0001
 -7.034842E-0002  3.136574E-0002
 -1.320166E+0000 -1.336562E+0000
 -3.447992E-0001 -1.531556E+0000
 -1.656655E-0001  1.153346E+0000
 -1.468513E+0000  1.024992E+0000
 -1.756757E+0000  2.685775E+0000
 -9.248691E-0001 -1.382259E-0002
  2.960438E+0000  2.434149E-0001
  2.934236E+0000  2.654538E+0000
 -1.885553E+0000  1.530481E+0000
 -1.817098E+0000 -4.241305E-0001
 -5.623944E-0001 -1.918097E-0001
  7.598267E-0001  1.207884E+0000
 -1.673119E+0000  9.141221E-0001
 -1.528958E+0000 -1.288329E+0000
  6.774594E-0001 -5.149331E-0001
  2.002920E+0000  8.681261E-0001
 -2.955481E-0001 -8.554825E-0001
 -2.317620E+0000 -7.558767E-0001
 -7.179104E-0001 -1.271615E+0000
  5.729917E-0001 -5.615874E-0001
  1.295483E+0000 -3.459645E-0001
 -9.551657E-0001 -4.276826E-0001
 -4.019936E-0001 -7.903542E-0001
 -1.596189E+0000  1.323491E-0001
 -7.974225E-0001 -3.353602E-0002
 -9.388542E-0003 -7.085000E-0001
  1.074513E+0000 -1.787474E+0000
  3.007266E-0001 -1.771315E+0000
  2.304128E+0000 -1.358515E+0000
  3.507079E-0001 -1.702046E-0001
 -1.431009E+0000 -3.044375E+0000
 -5.134643E-0001 -3.018635E+0000
  1.535003E-0002 -1.498759E+0000
 -5.197416E-0001 -9.835783E-0001
 -4.249483E-0001 -2.039639E+0000
  1.732024E+0000 -3.937141E-0001
 -4.744141E-0001  1.478437E-0001
 -2.136180E+0000  8.688913E-0001
 -2.443131E+0000 -3.135930E-0002
  9.702864E-0001 -1.190936E+0000
  5.237720E+0000  4.896448E-0001
  1.366957E-0001  1.731719E+0000
 -8.854711E-0001 -7.477023E-0001
 -1.584957E+0000 -7.998300E-0001
 -3.240398E-0001 -1.845095E+0000
  9.409504E-0001 -4.350631E-0001
  2.252929E-0001 -2.286255E-0001
 -6.887301E-0001  8.506394E-0001
 -2.390269E+0000 -7.072242E-0001
 -9.609795E-0001 -1.541091E+0000
 -3.319864E-0001  1.239411E+0000
 -4.049749E-0001  3.595212E+0000
 -2.226612E+0000  2.191422E+0000
 -2.998771E-0001  5.380316E-0001
  2.204771E+0000  5.980442E-0001
  2.915604E+0000  1.854712E+0000
  1.672154E+0000  2.231407E+0000
 -4.013777E-0001  2.144176E+0000
  1.438941E-0001 -1.172402E+0000
 -7.647058E-0001 -2.074974E+0000
  2.636533E-0001 -1.912202E-0001
  3.056014E-0001 -5.711466E-0001
 -2.231181E+0000 -1.533338E+0000
 -5.752211E-0001 -1.201437E+0000
  1.118144E+0000 -2.545772E+0000
  7.554148E-0001 -8.911667E-0001
  1.864381E+0000 -1.034965E+0000
 -2.560393E+0000 -5.270424E-0001
 -2.141581E+0000  3.860118E-0001
 -3.063831E-0001 -1.244978E+0000
  4.486268E-0002  1.917407E+0000
  1.703273E+0000  3.422953E-0002
 -6.174996E-0005  2.371330E+0000
 -1.878622E+0000  2.102537E+0000
 -1.114409E+0000 -2.027252E-0001
  4.005947E-0001  1.087761E-0001
  7.007882E-0001  5.612799E-0001
  7.619352E-0001  1.738196E+0000
 -4.592505E-0001  2.506736E+0000
 -5.814588E-0001  2.263135E-0001
  1.431335E+0000  1.936792E+0000
 -3.847770E-0001  1.739464E+0000
 -4.441706E+0000  1.869989E+0000
 -5.402710E-0004  2.102330E-0001
  2.236075E+0000  3.631213E-0001
  9.488568E-0001 -2.727648E-0001
 -8.815061E-0001 -1.000727E+0000
  2.454291E-0001 -1.972985E+0000
  2.593115E+0000 -1.485221E+0000
  1.501519E+0000  3.511826E-0001
 -1.184091E+0000  1.062889E+0000
 -3.027801E+0000  2.144597E+0000
 -2.165914E+0000  1.713740E+0000
  1.393203E+0000 -3.727022E-0001
  2.804233E+0000 -5.455059E-0001
  6.457954E-0001 -3.626001E-0001
 -1.637993E-0001 -8.931460E-0001
 -2.750484E-0001 -1.552736E+0000
 -1.760123E-0001 -9.095648E-0001
 -2.193725E-0001  9.824405E-0001
 -7.925136E-0001  1.521467E+0000
 -2.442901E+0000  2.013147E+0000
 -3.106127E-0001 -2.060157E-0001
  1.030368E+0000 -9.289510E-0001
  9.018392E-0002  3.936624E-0001
 -1.337362E+0000  7.846976E-0002
  5.708683E-0001 -1.119277E+0000
 -5.095675E-0001 -4.645709E-0001
  3.639088E-0001 -4.256441E-0001
 -5.303981E-0001 -1.622812E+0000
 -4.132396E-0001 -2.081400E+0000
 -4.714930E+0000 -4.304314E-0001
 -2.165413E+0000 -6.992581E-0001
  7.626700E-0001 -3.511020E-0002
 -3.305318E-0001 -1.020292E+0000
 -6.883863E-0001 -2.476823E+0000
  2.576193E+0000 -3.127909E+0000
 -6.905774E-0002 -4.477955E-0001
 -3.167043E+0000 -9.727080E-0001
 -2.468731E+0000 -2.421879E+0000
 -3.596018E-0001  4.764717E-0001
 -1.103145E+0000  3.049347E+0000
 -1.640840E+0000  2.042792E+0000
  2.098777E-0001 -3.929683E-0001
  1.764939E+0000 -4.075555E-0001
  1.755502E+0000 -8.894614E-0001
  1.465455E+0000  7.373622E-0001
 -1.146029E+0000  8.272320E-0001
 -1.106899E+0000 -1.750237E+0000
  4.133457E-0002 -6.233603E-0001
  1.068883E+0000 -7.606875E-0002
 -6.676498E-0001  1.188121E+0000
 -1.525498E+0000  1.071929E-0001
 -4.697063E-0001  1.782835E+0000
 -4.185836E-0001  7.518587E-0001
 -8.603201E-0001 -1.578408E+0000
 -2.170504E+0000 -2.021166E+0000
  3.955468E-0001 -1.756077E+0000
  2.960776E+0000 -1.896437E+0000
 -4.132506E-0001  1.774453E+0000
 -2.144161E+0000  2.266484E-0001
 -1.722729E+0000 -7.219315E-0001
 -8.296772E-0002 -1.382464E+0000
  1.436744E+0000 -3.823333E-0001
  5.643457E-0001 -8.265617E-0001
 -1.447432E+0000 -1.436769E+0000
 -1.667742E+0000 -1.801860E+0000
  5.033278E-0002 -4.307535E-0001
 -8.643784E-0001  1.337298E+0000
  2.093067E-0001  2.382555E+0000
  1.063016E+0000  1.818828E+0000
  4.314409E-0001  1.515641E+0000
  1.116452E+0000  4.494914E-0001
  2.603382E-0001 -1.296629E+0000
  1.339884E+0000 -5.185745E-0001
  8.916005E-0001  1.112376E+0000
 -5.747329E-0001  2.425990E+0000
 -2.673560E+0000 -2.979902E-0001
 -1.344307E+0000 -8.066298E-0001
  2.175097E+0000  7.307374E-0001
  2.684548E-0001 -6.032773E-0001
  1.078055E+0000  5.838437E-0001
  5.550024E-0001  1.789131E+0000
 -7.493695E-0001  1.227398E+0000
 -5.141252E-0001 -7.675021E-0002
 -2.010905E+0000  4.073549E-0001
  1.785239E+0000  1.580841E+0000
  1.252542E+0000  1.634161E+0000
  1.010459E+0000  8.459691E-0001
  2.190820E-0001  7.364620E-0001
 -1.726724E-0001  1.617943E+0000
 -1.405968E+0000 -4.576755E-0002
  8.826211E-0001 -7.521176E-0001
  7.132004E-0001 -1.063331E+0000
 -4.118910E-0001 -1.802135E+0000
  7.705965E-0001  3.472266E-0002
 -1.455464E-0001  7.004186E-0002
 -7.991260E-0001  2.684835E+0000
 -9.348717E-0001  1.345168E+0000
 -1.325597E+0000  9.330614E-0001
  4.036461E-0001  1.068654E+0000
 -4.314958E-0002  1.450735E+0000
 -1.122990E+0000 -8.237985E-0002
  3.303269E-0001 -9.888774E-0001
  2.320026E+0000  1.202373E+0000
 -8.815475E-0001  1.144654E+0000
 -2.255116E+0000  2.459049E-0001
  1.108221E+0000  1.113673E+0000
  1.877845E+0000  5.218602E-0002
 -1.222816E-0001 -3.997297E-0001
 -2.073853E+0000 -1.508609E+0000
  7.546016E-0002 -6.237952E-0001
 -7.015330E-0001 -1.178953E+0000
 -5.163147E-0001 -3.532210E-0002
 -2.432659E+0000  4.555458E-0001
  1.814168E+0000  1.994441E+0000
  2.472538E+0000  1.097273E+0000
 -1.199657E+0000  2.168703E+0000
 -7.732455E-0001  1.028391E+0000
 -1.888180E+0000  1.016978E+0000
 -3.166346E+0000  7.669414E-0001
 -2.314310E-0001  3.299287E-0001
  1.689071E-0001  1.847352E+0000
  2.083657E-0001  3.370116E+0000
 -2.370410E+0000  2.370808E-0001
  2.498681E-0001  2.366448E-0001
 -2.214643E-0001  1.185245E+0000
 -1.075350E+0000 -4.532291E-0001
  2.217687E+0000 -9.074890E-0001
  3.978062E+0000 -2.754337E-0001
 -3.363729E-0001 -4.419210E-0001
 -3.793486E-0001 -3.248054E+0000
  1.104833E+0000 -1.518225E+0000
  1.002418E+0000 -5.268975E-0001
 -2.049436E+0000  1.080971E+0000
 -2.816885E+0000  7.758037E-0001
  3.296694E-0001  1.020456E+0000
  1.854163E+0000  7.735720E-0001
  1.745144E+0000  2.759284E+0000
  5.622176E-0001  4.171647E-0001
  2.687253E-0002 -1.691263E+0000
  6.323531E-0001 -1.983525E+0000
  3.492570E-0001 -1.773559E+0000
 -3.825577E-0001 -1.885243E+0000
 -3.396129E+0000 -1.604585E+0000
 -9.138498E-0001 -6.509589E-0001
 -6.500109E-0001 -1.187130E+0000
  1.555046E+0000  3.317374E-0001
  2.919946E+0000  6.522615E-0001
 -3.620646E-0001  2.423353E+0000
 -3.774304E-0001  1.552980E+0000
 -1.531114E+0000  6.442486E-0001
  7.851001E-0001 -1.266405E+0000
  8.613274E-0001 -5.475897E-0001
  1.038881E+0000 -3.066596E-0001
 -2.542556E-0001  1.229169E+0000
  4.854374E-0002  9.020338E-0001
 -1.186242E+0000  1.874820E+0000
 -1.997748E+0000  3.867662E-0001
 -6.103230E-0002  1.185370E+0000
  1.541396E+0000  8.378302E-0001
  3.374543E+0000  1.345516E-0001
  1.346339E+0000 -1.153208E+0000
 -2.555816E+0000 -2.489833E-0001
 -3.327253E+0000 -1.723734E+0000
 -8.221594E-0001 -1.065385E+0000
  1.545480E+0000  1.145278E-0001
  7.394156E-0001  2.382995E+0000
 -1.218914E+0000  3.372577E+0000
 -2.634454E+0000  1.447563E+0000
  2.524107E+0000  1.023397E+0000
  2.858314E+0000 -1.038572E-0001
  9.293040E-0001 -8.735646E-0001
 -4.103847E-0001 -9.187938E-0001
 -9.478606E-0001 -3.087457E-0001
 -6.255699E-0001 -1.757851E+0000
  2.785580E+0000  5.966899E-0001
  2.867276E+0000  2.212894E+0000
  1.892716E+0000  1.119532E+0000
  2.517236E-0001  1.986840E+0000
 -9.225122E-0001 -1.359785E+0000
 -5.569498E-0002 -1.286495E+0000
 -1.313682E+0000 -8.470898E-0001
 -1.778081E+0000 -1.424115E+0000
  9.772626E-0001  2.905577E+0000
  4.429169E-0001  3.095030E+0000
 -6.411723E-0002  2.307643E+0000
 -5.102972E-0001  2.899287E-0001
  5.221079E-0001  2.136505E+0000
 -1.971976E+0000 -1.289579E+0000
 -2.821601E+0000 -3.383642E-0001
  8.707421E-0001  6.837041E-0001
  2.776703E+0000 -2.322490E-0001
  1.899976E+0000 -2.099818E+0000
 -1.980012E-0001 -1.701603E+0000
 -2.110454E+0000 -7.543542E-0001
 -1.279594E+0000 -1.229175E+0000
 -7.277946E-0001 -2.433735E+0000
 -7.764625E-0001 -2.321447E+0000
  5.129200E-0001 -2.440475E+0000
  1.043464E+0000 -9.486698E-0001
 -1.375899E+0000  9.794935E-0001
 -2.638410E+0000 -1.872402E+0000
 -4.090727E+0000 -7.078122E-0001
 -7.977827E-0001  4.004235E-0001
 -6.087197E-0001  5.037336E-0001
  5.336154E-0001  1.663522E+0000
  4.786855E-0001  2.246434E+0000
  6.144696E-0001  8.594995E-0001
  1.683638E+0000  2.917718E-0001
  4.370139E-0001  1.065797E+0000
 -1.408116E-0001 -8.738599E-0001
 -1.287410E+0000 -1.712452E+0000
  7.745621E-0001  9.210256E-0001
 -6.899000E-0001  2.643761E+0000
 -8.241215E-0002  1.069592E+0000
  1.620327E+0000  2.569345E+0000
  1.295420E+0000  1.017552E+0000
 -2.248242E+0000 -1.275487E+0000
 -1.383108E+0000 -6.751635E-0001
  1.073302E-0001  9.063067E-0001
 -1.544414E+0000 -5.046009E-0001
 -1.055489E+0000  2.827079E-0001
  3.775869E-0001 -1.356289E-0001
  8.006900E-0001  5.490681E-0001
 -4.243640E-0001  2.137447E+0000
 -1.507168E+0000  2.016957E+0000
  1.007004E+0000  1.163299E+0000
  2.204640E+0000  9.616781E-0001
  1.977294E-0001  4.810414E-0001
 -1.297707E+0000  9.613667E-0001
  4.651641E-0002 -1.885428E-0001
  2.100475E+0000  2.355479E+0000
  1.481328E-0001  2.550270E+0000
 -8.680472E-0001  2.118024E+0000
 -1.899426E+0000  3.763058E-0001
  6.867074E-0001 -2.172420E-0002
  1.508622E+0000  2.363219E+0000
 -6.513020E-0001  2.196092E+0000
  8.545322E-0001  5.196543E-0001
  1.821205E+0000  1.109724E-0001
  2.419569E+0000  6.394747E-0001
  1.752200E+0000 -2.430506E+0000
 -5.536122E-0001 -5.876586E+0000
  1.793691E+0000 -2.421681E+0000
 -3.779766E-0001 -2.256980E+0000
  7.656503E-0001 -1.633834E-0001
 -1.458292E+0000  5.928148E-0001
 -2.358485E+0000 -9.764355E-0001
  3.900807E-0001 -5.785419E-0001
  1.712206E+0000  7.548267E-0001
  1.899873E+0000  1.410101E+0000
 -8.470262E-0001  6.208459E-0001
 -1.271581E-0001  2.283692E+0000
 -6.687279E-0001  1.284307E+0000
  1.196893E+0000 -1.723148E-0001
  2.184779E+0000  6.841982E-0001
  1.853635E+0000  1.486639E+0000
 -6.789009E-0002  1.635891E+0000
 -1.012236E+0000  1.381465E-0001
 -1.305034E-0001 -1.238225E+0000
  2.554367E+0000 -2.532635E-0002
 -5.609946E-0002  1.441027E+0000
  2.403992E-0002 -1.550090E-0001
  6.659415E-0001 -1.500266E+0000
 -8.078302E-0001 -1.175187E-0001
 -4.707647E-0002 -5.761050E-0001
 -8.013658E-0002 -2.539920E-0001
 -1.091790E-0001  1.201558E+0000
  2.687236E-0001  9.394754E-0001
  2.014892E+0000 -4.126944E-0001
 -7.633391E-0002 -2.191081E+0000
 -7.570146E-0001 -1.568504E+0000
 -2.890151E+0000 -1.655225E+0000
 -3.121197E+0000 -4.063906E+0000
  3.234163E-0001 -1.632124E+0000
 -8.449488E-0001  3.222155E-0001
 -1.387782E+0000 -2.822552E-0001
 -7.867481E-0001 -1.027705E-0001
  2.728043E+0000  1.091222E-0001
  2.858595E+0000  1.459406E+0000
 -1.250158E+0000  1.914899E+0000
 -2.170874E+0000  3.751818E-0001
  1.126958E-0001  1.378107E+0000
 -2.852966E+0000 -1.071482E-0001
  5.621314E-0002 -1.979278E+0000
  2.333292E+0000 -1.678613E-0001
  2.609995E-0001 -1.059137E+0000
 -1.525299E+0000 -1.978807E+0000
 -2.685775E+0000 -1.064299E+0000
  2.465582E-0001 -1.520602E+0000
  1.188928E+0000  5.579141E-0001
 -1.765845E+0000  5.446148E-0001
  8.085990E-0001  1.068675E+0000
  2.074516E+0000  1.812728E+0000
  4.271352E-0001 -6.685171E-0001
  9.387897E-0001 -2.523536E+0000
 -6.087367E-0001 -2.468998E+0000
 -8.892648E-0001 -8.547451E-0001
 -1.794915E+0000 -3.317480E-0001
 -2.454594E+0000 -9.424355E-0001
  2.093699E+0000 -4.233858E-0001
  1.718286E+0000 -9.537444E-0001
 -2.661846E-0001 -6.802742E-0001
 -1.523731E+0000 -4.195798E-0001
  5.715580E-0001 -7.637254E-0001
 -2.301508E-0002  4.572092E-0001
 -1.329891E+0000 -4.407354E-0001
 -1.051794E+0000 -1.302872E+0000
 -9.573957E-0001 -1.614861E+0000
 -2.170545E+0000 -2.097288E+0000
  5.105913E-0001 -2.306416E+0000
 -9.559741E-0002 -5.214237E-0001
 -1.174960E-0001 -7.539837E-0001
 -8.014308E-0001 -6.905287E-0001
 -3.597888E+0000 -1.782801E+0000
  1.048621E+0000 -4.804556E-0001
  1.165034E+0000  5.480889E-0001
  7.902784E-0001 -4.807623E-0002
 -1.679772E-0002  7.940736E-0001
  6.316390E-0001 -1.651720E+0000
  8.621304E-0001 -1.287387E+0000
 -1.712652E+0000 -2.550810E+0000
 -1.843118E-0001 -1.712682E+0000
  1.396611E-0001 -1.237531E-0002
 -2.173532E+0000 -5.956701E-0001
 -1.520063E+0000 -6.217763E-0001
 -4.715992E-0001  4.776231E-0001
  1.023696E-0001  1.101518E+0000
  1.002832E+0000  8.507117E-0001
  1.169871E+0000 -9.899031E-0001
 -2.285875E-0001  4.439847E-0001
 -1.639605E+0000  2.298798E+0000
 -1.313978E+0000  9.191437E-0001
  4.855376E-0001  3.487079E-0001
  8.933404E-0001 -2.332146E+0000
  8.898509E-0001 -7.017459E-0001
  8.652041E-0001 -3.162742E-0001
 -5.814475E-0001  1.661439E+0000
  2.423004E-0002 -7.281317E-0001
  2.247755E+0000 -9.132417E-0001
  1.217747E+0000 -2.218898E+0000
 -3.844271E-0001 -2.557453E+0000
  3.518647E-0001 -4.120721E+0000
  6.684995E-0001 -2.380640E+0000
 -2.114943E+0000 -2.690229E+0000
 -2.940220E-0001 -1.082976E+0000
 -1.083983E+0000 -6.581238E-0001
 -1.590535E+0000 -6.624982E-0001
 -2.228724E+0000  5.992685E-0001
  1.176257E+0000 -7.298404E-0001
 -5.237505E-0001 -1.143575E+0000
 -6.563446E-0001 -9.552103E-0001
 -1.653843E+0000 -1.748715E+0000
  4.744994E-0002 -1.667625E+0000
  2.399304E+0000 -2.192199E+0000
 -2.329058E-0001 -2.345000E+0000
 -1.124602E+0000 -2.396873E+0000
  8.458757E-0001 -2.415568E+0000
  5.553307E-0002 -6.414447E-0001
  2.397167E-0001 -4.759880E-0001
 -7.794713E-0001  6.739027E-0001
 -1.019966E+0000  1.126017E+0000
  1.731491E-0001  5.863426E-0001
 -2.564277E+0000 -1.457123E+0000
 -1.066964E+0000 -5.536768E-0001
  1.639920E+0000  7.062401E-0001
  1.845164E+0000 -1.014448E+0000
  1.619535E+0000 -2.453390E+0000
  7.389555E-0001 -2.402727E-0003
 -1.498736E-0001  7.286892E-0001
 -9.213575E-0001  1.964032E+0000
 -2.406248E+0000  9.511749E-0001
  1.178409E+0000 -6.046320E-0001
  3.625623E+0000  5.382935E-0002
  1.319994E+0000  2.066655E+0000
 -3.473936E+0000  1.012080E+0000
 -3.364732E+0000  7.462366E-0001
 -1.460592E+0000  1.260159E-0001
  1.086213E+0000  2.021956E+0000
 -1.653242E+0000  1.040838E+0000
 -2.126211E+0000  3.665036E-0001
 -1.480764E+0000  4.831582E-0001
  1.322023E+0000  1.394832E+0000
  5.841940E-0001  2.126359E+0000
 -1.726970E+0000  6.416285E-0001
 -3.032936E-0001  6.731467E-0002
  6.766139E-0002  2.980691E-0001
  8.242473E-0001 -1.217460E+0000
 -7.977517E-0001  4.894543E-0001
 -1.675703E-0001  1.033655E+0000
  1.149282E+0000  1.372931E-0002
  6.845332E-0001 -4.368395E-0001
 -9.694881E-0002  5.150525E-0001
 -2.150614E-0001 -3.389209E-0001
  9.522467E-0001 -2.090814E+0000
  1.287273E+0000 -1.340969E+0000
  7.679516E-0001 -1.080670E+0000
 -1.892442E+0000 -1.280767E+0000
  1.144173E-0001 -1.250578E+0000
 -4.024078E-0001  1.635657E+0000
 -7.898792E-0001  9.402805E-0001
  4.815437E-0001 -7.961440E-0002
  2.265475E+0000  4.413624E-0001
  5.436736E-0001 -2.560196E-0001
 -3.814415E-0001 -1.724313E+0000
 -3.770238E-0001 -3.610601E-0001
 -1.756195E+0000 -2.012771E+0000
  2.079145E-0001 -1.742891E+0000
  4.141667E-0001 -2.969117E+0000
  1.523212E+0000 -1.683103E+0000
 -9.322685E-0001 -1.997998E+0000
 -9.783919E-0001 -1.714043E+0000
  1.119193E+0000 -1.657467E+0000
 -6.610642E-0001 -1.195825E+0000
 -8.592568E-0001  1.677110E-0001
 -6.084292E-0001  5.374887E-0001
 -1.252462E+0000  7.275682E-0001
 -1.302580E+0000 -2.276466E-0001
 -4.437744E-0001 -1.100596E+0000
  1.022425E+0000 -3.365332E+0000
 -2.117759E-0001 -2.109781E+0000
  8.907775E-0001  1.410998E+0000
  3.413304E-0001  2.463673E-0002
  4.379386E-0001 -3.543606E-0001
 -1.267654E+0000  1.097365E+0000
 -7.729769E-0002 -7.995753E-0002
  4.430158E-0001  3.055441E-0001
  1.004409E-0001  1.096198E+0000
 -2.001042E+0000  8.324115E-0002
 -3.029421E+0000 -1.352884E+0000
  9.341790E-0001  4.368195E-0001
  1.914395E+0000  1.277349E+0000
  1.967276E-0002  1.293806E+0000
 -3.024548E+0000 -5.643191E-0001
 -1.480816E+0000 -6.821159E-0001
  1.806262E+0000 -4.690623E-0001
 -2.052165E+0000 -7.898114E-0001
 -8.635490E-0001 -1.614669E+0000
 -3.649307E-0001  8.278066E-0001
 -2.295618E-0002  4.717146E-0001
 -3.970436E-0001  1.710763E+0000
 -9.984924E-0001  1.876792E+0000
 -2.555720E+0000  9.308937E-0001
  1.043760E+0000  1.798106E-0001
  3.958901E+0000 -7.253590E-0001
 -5.703574E-0001 -5.096032E-0002
 -2.706099E+0000 -1.188465E-0001
 -1.340528E+0000 -1.604090E+0000
 -5.245485E-0001 -6.375075E-0001
 -2.172482E-0001 -9.531115E-0001
  2.390160E-0001  1.595811E+0000
  4.839931E-0001 -2.444971E-0001
 -2.143908E-0002  1.835726E-0001
 -1.990364E-0001  1.311429E+0000
  1.745189E+0000  2.240137E+0000
 -8.651092E-0001  1.775244E+0000
  5.643491E-0001  2.081483E-0001
  1.352354E+0000  9.727753E-0001
 -5.112973E-0001 -5.882274E-0001
 -2.162518E+0000 -2.196121E-0001
 -1.010168E+0000 -2.645068E+0000
 -9.793179E-0001  8.185627E-0002
 -2.789971E+0000  5.163893E-0001
 -3.686744E-0001  1.033655E+0000
  2.068654E+0000  9.377503E-0001
  1.548457E+0000  9.576240E-0001
 -1.707627E-0001  9.051056E-0001
 -2.454440E+0000  1.736868E-0001
 -1.498177E+0000 -6.951833E-0001
 -1.265642E-0001 -5.951931E-0001
 -1.564867E+0000  2.623207E+0000
 -3.486503E-0001  1.081541E+0000
 -3.825938E-0001 -8.427030E-0001
  2.345436E+0000 -5.194918E-0002
  8.440331E-0001 -1.913725E-0001
  1.169385E+0000 -1.475066E+0000
 -2.677957E-0001 -1.216329E+0000
 -1.332558E+0000 -1.034078E+0000
  1.691964E-0002 -5.171453E-0001
  1.103272E+0000 -9.732771E-0001
  5.776152E-0001  7.625566E-0002
 -1.914435E-0001 -3.428913E+0000
  2.810868E+0000 -1.995722E+0000
  1.760026E-0001 -1.675659E+0000
 -5.408452E-0001 -1.650782E+0000
 -7.212899E-0001  1.527576E-0001
 -1.837099E+0000 -3.903904E-0001
 -8.433931E-0001  2.372929E-0001
  1.546405E+0000  2.610654E-0001
  8.830624E-0001  3.643353E-0001
  1.927023E-0001  2.419697E-0001
  7.578159E-0001  5.370529E-0001
 -1.798445E+0000 -2.148183E+0000
  7.868432E-0001 -1.268718E+0000
  2.574051E+0000 -9.113616E-0001
 -6.106117E-0002  1.041788E-0001
 -1.128218E+0000  1.558604E-0001
  8.987991E-0001  2.471508E+0000
 -9.959817E-0002  1.224658E+0000
 -5.846965E-0001 -1.781442E+0000
  2.067238E-0001 -1.460222E+0000
  7.352785E-0001 -9.064288E-0001
  5.411820E-0001  8.001965E-0001
 -2.303484E-0001  3.490916E-0001
  8.426854E-0001  3.207313E-0001
 -1.082300E+0000  2.600299E+0000
 -5.961307E-0001  4.798372E+0000
 -8.339233E-0001  2.354192E+0000
  2.418907E+0000  1.480931E+0000
  2.453476E+0000  5.095416E-0001
  4.823695E-0001 -3.265917E-0002
 -2.789544E+0000 -1.718991E+0000
 -8.474929E-0001 -2.069454E+0000
  2.781232E-0001 -1.404628E-0001
 -7.255767E-0001 -9.243615E-0002
  3.687825E-0001 -1.607549E+0000
 -2.124170E-0001 -1.196672E+0000
 -5.229788E-0001  6.310264E-0001
 -2.643608E+0000 -6.265187E-0001
  3.988681E-0002 -1.328401E+0000
  2.015090E+0000 -1.857307E+0000
  1.018625E-0001  6.017522E-0001
 -4.166154E-0001 -5.999105E-0002
 -5.793926E-0002  7.859169E-0001
 -7.081955E-0001  7.687525E-0001
  6.520775E-0001 -1.035683E-0001
  3.726495E-0001  1.146890E+0000
 -3.474109E-0001 -3.496618E-0002
 -1.525678E+0000 -1.027594E+0000
 -6.504032E-0001  2.534010E-0001
  2.944070E+0000  9.516431E-0002
  2.807855E+0000 -5.404853E-0002
 -1.615389E+0000  1.959246E+0000
  5.410189E-0001  1.151746E+0000
  1.338587E+0000 -7.806208E-0001
  3.146474E+0000 -8.175878E-0002
  1.676015E+0000 -1.041045E+0000
 -1.611370E+0000 -5.573339E-0001
 -2.229925E-0001  1.242749E+0000
  9.717569E-0001  3.180209E+0000
 -2.106210E+0000  1.236858E+0000
  1.143633E+0000  2.935839E-0001
  4.460238E+0000  4.914292E-0001
 -4.953173E-0002  6.780102E-0001
 -2.663231E+0000 -4.652250E-0001
 -4.070379E+0000 -1.864379E+0000
  8.204086E-0001 -9.780389E-0001
  2.198594E-0001 -1.509788E+0000
 -2.370756E+0000 -2.110930E+0000
  7.701053E-0001  1.693888E-0001
  1.405390E+0000  1.338655E+0000
  5.800755E-0001  3.944709E+0000
 -1.528730E-0001  2.951996E+0000
 -1.754438E+0000  6.373724E-0001
 -5.235872E-0001 -1.903193E+0000
 -8.485755E-0002 -2.003130E+0000
  1.049506E+0000 -1.166752E+0000
  1.895394E+0000 -1.210509E+0000
  4.153383E-0001  6.430744E-0001
 -6.837758E-0001 -3.094442E-0001
  7.855471E-0001  1.246192E+0000
  3.858135E-0001  2.038950E+0000
 -9.208204E-0001 -1.562729E-0001
  7.221419E-0001  9.062210E-0002
 -2.406873E-0001  1.018115E-0001
 -1.136166E+0000 -1.461196E+0000
  1.695163E-0001 -6.457488E-0001
 -1.967986E+0000 -4.895356E-0001
  1.480701E-0002 -1.216440E+0000
  7.388290E-0001 -7.737788E-0001
 -2.512688E-0001 -5.989871E-0001
 -2.268755E-0001 -4.089484E-0001
  7.960129E-0001 -1.871567E+0000
  8.914762E-0001 -2.785329E+0000
  1.250210E+0000 -2.007998E+0000
 -5.232473E-0001 -5.955398E-0001
 -2.413237E+0000 -1.778643E+0000
 -1.276012E+0000 -1.900316E+0000
  4.986994E-0002 -2.817272E-0001
 -2.191281E-0001  1.377805E-0002
 -2.406804E+0000 -5.630037E-0001
 -1.158517E+0000 -3.112756E-0001
 -1.394833E+0000 -6.129187E-0001
  1.020003E+0000 -1.638557E+0000
  1.646904E+0000  6.015026E-0001
 -1.715970E+0000  8.186096E-0001
 -1.443263E+0000  1.975244E+0000
 -1.830681E-0001  5.822300E-0001
  2.941525E+0000  2.591220E+0000
  2.021258E+0000  7.107865E-0002
 -1.771047E-0001 -1.964819E-0001
 -3.420222E-0001  1.699687E+0000
  4.997185E-0002  1.633309E+0000
  2.933027E+0000  2.487006E-0001
  3.484195E+0000 -1.038834E+0000
  5.414918E-0001 -2.282801E+0000
 -1.532757E+0000 -2.204895E+0000
 -1.524436E+0000 -1.361165E+0000
 -2.579421E-0001 -8.464319E-0001
  1.114418E+0000 -1.167590E+0000
  1.328445E+0000  6.416036E-0001
 -6.805729E-0001  1.125792E+0000
 -2.260410E+0000  7.758673E-0001
 -2.229388E+0000  1.345626E+0000
 -1.119597E+0000  2.895769E-0001
 -1.196184E+0000 -1.372158E-0001
  6.540510E-0001 -4.062166E-0001
  1.116815E+0000  1.152000E-0001
 -2.596538E+0000 -5.510729E-0002
 -6.965007E-0001 -2.943110E+0000
  2.265521E+0000 -2.629312E+0000
  2.827360E+0000 -1.602506E+0000
 -1.459535E+0000  1.037468E+0000
 -3.027560E+0000  4.490648E-0001
 -1.652750E+0000 -1.331262E+0000
  3.541741E+0000 -5.873453E-0001
  4.121605E-0001  1.248371E+0000
  7.282250E-0001  1.954814E-0001
 -3.034693E-0001 -1.313702E+0000
  1.429164E+0000 -1.158355E-0001
  1.531110E+0000  8.127877E-0001
 -9.598923E-0001  6.412507E-0002
 -1.348900E+0000  5.944201E-0001
 -4.637417E-0001  2.431056E+0000
  2.115724E-0001  1.306574E+0000
  7.692848E-0001 -9.028481E-0001
 -1.546042E-0001 -1.328511E+0000
  8.992456E-0001 -2.940980E-0001
  1.645690E+0000  1.983876E+0000
 -3.236004E-0001  8.613116E-0001
  1.200743E+0000  6.840671E-0002
 -9.194501E-0001 -9.573197E-0001
 -2.390472E-0001 -1.151477E+0000
  3.664248E+0000  1.239501E-0002
  1.611685E-0001  2.168781E-0001
 -1.893477E+0000 -2.349047E+0000
  1.263730E+0000 -1.948980E+0000
  3.760165E-0001  8.713996E-0001
 -3.826048E+0000 -8.075513E-0001
 -1.031483E+0000 -6.680482E-0001
  1.115226E+0000 -1.215500E-0001
  3.393095E-0001  1.619277E-0001
 -1.442144E+0000 -4.743256E-0001
 -1.930210E+0000 -1.008320E+0000
  5.137897E-0001 -9.463566E-0001
  2.014994E+0000 -9.983799E-0001
  2.222722E-0001  1.026892E+0000
 -1.374837E+0000  1.666842E+0000
 -7.684043E-0001  7.058915E-0001
  1.070782E+0000 -1.949144E-0001
  1.511331E+0000 -3.555110E-0001
  1.890525E+0000  6.598817E-0001
 -1.389297E+0000  9.938159E-0001
 -1.953943E+0000 -2.760058E-0001
  1.207276E+0000 -4.193799E-0001
  7.954779E-0001  9.144795E-0002
 -1.186178E+0000 -5.288935E-0001
 -7.781600E-0001 -2.010092E+0000
  2.263195E+0000  1.379595E+0000
  1.187218E+0000  1.721449E+0000
  7.364277E-0001  2.880322E-0001
  3.140721E-0001  1.123658E-0001
 -8.403313E-0001 -1.083898E+0000
 -2.519620E-0001  9.660429E-0001
 -2.714026E+0000  4.282299E-0001
 -7.803757E-0002  3.600546E-0001
  1.247490E+0000  1.285269E+0000
 -1.123193E+0000  1.808036E+0000
 -1.112379E+0000  2.071661E-0003
  2.011727E+0000  1.613363E+0000
  1.011090E+0000  2.479359E-0001
  6.217235E-0001  7.888453E-0001
  6.765780E-0001  2.004212E+0000
  9.840887E-0001  1.088544E+0000
  2.124285E+0000  1.870104E+0000
 -5.084523E-0001  6.953256E-0002
 -2.031129E+0000 -2.029660E+0000
  7.043873E-0001 -3.434875E+0000
  3.304058E+0000 -2.559559E+0000
  1.782814E-0001 -8.536055E-0001
 -2.093897E+0000 -2.216976E+0000
 -1.849578E+0000 -2.590549E+0000
  9.790708E-0001 -1.985405E+0000
  1.325099E-0001 -5.270247E-0001
  5.186332E-0002 -1.669459E+0000
  2.753217E+0000 -1.001924E+0000
 -1.367032E+0000 -9.616571E-0001
 -2.245651E+0000  1.351983E+0000
 -2.032604E+0000  1.200523E+0000
  7.816944E-0001  8.564616E-0002
  2.746296E+0000  9.803466E-0001
  1.605154E+0000  9.816838E-0001
 -4.796903E-0001 -3.229505E-0001
  1.192341E+0000 -1.001707E+0000
 -1.767654E+0000 -2.020272E+0000
 -3.728198E+0000 -1.443018E+0000
 -6.163448E-0001 -2.090336E+0000
  1.361971E+0000 -4.169748E-0001
  7.628675E-0001  9.055460E-0001
  2.191803E-0001  9.335222E-0001
  1.704658E+0000  1.028293E+0000
  1.018482E+0000  1.019922E+0000
 -8.994604E-0002  9.907188E-0001
  2.379987E-0002  5.369493E-0001
 -1.574725E-0001  1.176982E+0000
  1.848834E+0000  1.185328E+0000
 -1.911572E+0000  1.290003E+0000
 -3.638338E+0000  5.814868E-0002
 -2.778871E+0000 -1.767909E+0000
  3.730810E-0001 -2.687750E+0000
  1.382054E+0000  4.991091E-0001
  3.036072E-0001  9.834455E-0001
 -2.281385E+0000  1.864255E+0000
 -2.197443E+0000  1.192923E+0000
 -2.017320E-0001 -5.444734E-0003
  3.495652E+0000  2.164915E-0001
  1.862384E+0000  2.082438E+0000
 -3.551159E+0000 -6.145128E-0001
  1.995553E+0000 -1.383823E+0000
  8.816048E-0001  7.243030E-0002
  2.773563E+0000  8.651343E-0001
 -3.363939E-0001  4.211382E-0001
 -9.017131E-0001  8.737192E-0001
 -1.028778E+0000  1.296238E+0000
 -5.166908E-0001 -4.542262E-0002
  6.619072E-0002 -1.704427E+0000
  2.039934E+0000 -1.409258E+0000
  1.882189E-0001  1.659117E+0000
 -4.113261E+0000  3.157712E-0001
 -7.821559E-0001 -5.566803E-0001
  2.828507E+0000  2.585079E+0000
  1.038847E+0000  7.961310E-0001
 -3.676147E+0000  2.153477E-0001
  2.517940E-0002 -1.444466E-0001
 -2.461256E-0001  1.440670E+0000
 -1.457290E+0000  8.542145E-0001
  9.622371E-0001  7.760878E-0001
  1.153132E+0000  1.088020E+0000
  8.651830E-0001  1.056111E+0000
  5.784656E-0001  4.971578E-0001
  1.516942E+0000 -5.496137E-0002
 -6.548256E-0001 -5.190441E-0001
 -8.845848E-0001 -5.524750E-0001
  3.964150E-0001 -2.440097E+0000
  1.144448E+0000  3.734792E-0001
  5.425319E-0001 -7.052058E-0001
  1.296824E-0002  6.803305E-0001
  2.224642E+0000  4.010163E-0001
  1.568184E+0000  1.556741E+0000
 -1.256224E+0000  3.168439E+0000
  1.913553E+0000 -2.134685E-0001
  2.597789E-0002  9.217280E-0002
 -1.934363E+0000 -5.146485E-0001
 -2.130650E+0000  5.678832E-0001
 -7.950692E-0001  5.263187E-0001
 -8.516431E-0001 -2.474241E+0000
 -8.808215E-0001  4.544573E-0001
 -3.039307E+0000  7.299984E-0001
 -1.059849E+0000  9.472292E-0001
 -1.378892E+0000  8.766906E-0001
 -7.717424E-0001 -4.041599E-0001
  2.680370E+0000 -8.545217E-0001
  6.504319E-0001  1.076148E+0000
 -4.221006E-0001 -9.778370E-0001
  1.471314E-0001 -1.336638E+0000
 -4.172868E-0001 -2.310350E+0000
  7.955622E-0001 -1.887544E+0000
  1.652050E+0000 -3.968722E-0002
 -1.309763E+0000  6.857240E-0001
 -1.182333E+0000  2.981522E-0002
 -1.533251E+0000 -7.257590E-0001
  5.872806E-0001 -1.496351E+0000
  2.235154E-0001 -6.282900E-0001
 -1.793920E+0000 -4.121387E-0001
  2.136057E+0000 -5.608555E-0001
  2.217186E+0000 -8.715381E-0002
  8.209378E-0001  6.180514E-0001
 -5.517899E-0001  1.785891E+0000
 -6.371022E-0001 -2.084582E+0000
  1.632290E+0000  8.181592E-0001
  2.105307E+0000  9.402527E-0001
  7.628372E-0001  2.040346E-0001
 -7.521243E-0001 -7.185120E-0001
 -5.283271E-0001 -1.228005E+0000
  1.300527E+0000 -2.324741E+0000
 -9.672376E-0001  4.137243E-0001
 -2.031854E+0000 -1.750262E+0000
 -1.040487E+0000 -8.314195E-0001
  1.758638E+0000 -8.475660E-0001
  4.925714E-0001  8.890140E-0001
 -1.435637E+0000  4.704039E-0001
 -7.232880E-0001  1.951987E+0000
  1.168314E+0000  6.408989E-0001
  1.947825E+0000  9.883753E-0001
  1.588227E-0001  3.443250E-0001
  1.533200E+0000  6.639695E-0001
 -8.471378E-0001 -1.327468E+0000
  2.530338E-0001 -1.427879E+0000
 -1.169694E+0000  1.016576E+0000
 -2.372656E+0000  1.703468E+0000
 -1.866518E-0001  2.140338E+0000
 -5.232014E-0001 -1.487786E+0000
  1.381658E-0001 -2.084796E+0000
  2.066809E+0000 -1.890876E+0000
  1.339962E+0000  7.057943E-0001
  1.897374E-0001  2.015345E+0000
  4.433281E-0001  9.386025E-0001
 -2.347813E+0000  1.492417E+0000
 -9.470183E-0002 -1.055792E+0000
  1.908985E-0001 -9.441890E-0001
  2.211666E+0000  6.667402E-0001
  4.765035E-0001  4.007212E-0001
 -2.490032E+0000  2.625407E-0001
 -1.916692E+0000 -1.330345E+0000
 -2.908739E-0001 -4.532877E-0001
  2.001868E-0001  6.597442E-0001
 -6.967675E-0001  1.622216E-0001
  9.474690E-0001  8.589842E-0001
  2.475333E+0000 -1.634975E+0000
  8.321192E-0001 -3.441401E-0001
  8.822530E-0001  2.680814E-0001
  6.357090E-0001  2.670525E-0001
  1.373731E+0000  7.090314E-0001
  1.791502E+0000 -8.918227E-0001
 -2.145043E-0002 -1.671193E-0001
 -7.811144E-0001  1.660541E+0000
 -2.534158E+0000  1.577212E+0000
 -1.975420E+0000  3.147718E+0000
  1.128786E+0000  1.510752E+0000
 -1.579811E+0000  8.899045E-0001
 -3.868564E-0001 -1.248378E+0000
  2.079623E+0000 -2.297399E+0000
  1.235693E+0000 -4.011022E-0001
 -1.344431E+0000 -1.390830E+0000
 -2.631605E-0001 -7.958528E-0001
 -8.067685E-0001 -1.471533E-0002
  3.409019E-0001 -5.654430E-0001
  1.128284E+0000 -1.325882E+0000
 -1.000519E+0000 -1.253319E-0001
 -3.077902E+0000 -1.744716E+0000
 -1.074076E+0000 -2.982150E+0000
  1.327050E+0000 -2.038520E+0000
  2.579020E+0000  3.220897E-0001
 -8.457735E-0001  1.006353E+0000
 -9.909799E-0001  1.773664E+0000
  1.380268E+0000  1.417144E+0000
  1.094393E+0000  8.983048E-0002
  6.523961E-0001 -3.563711E-0001
 -2.706828E+0000  7.608666E-0001
 -1.815020E+0000 -1.102385E-0001
  6.414106E-0001 -9.163152E-0001
  5.067848E-0001 -1.056371E+0000
 -6.758289E-0001 -7.642047E-0001
 -2.334315E+0000 -5.140082E-0001
 -7.575895E-0001  2.523284E-0001
  1.035097E+0000 -8.540181E-0001
 -1.502098E+0000  1.145881E+0000
 -2.145131E+0000  1.016829E+0000
 -3.907205E-0001 -6.819565E-0001
  2.687827E+0000 -8.147628E-0001
 -3.479097E-0001 -9.261758E-0001
 -1.892850E+0000  2.583264E-0001
 -5.383001E-0001 -2.008328E-0001
 -1.002077E+0000 -3.288565E-0001
 -5.491446E-0001  1.250827E-0001
 -9.961904E-0002  2.129136E-0001
  3.076935E-0001  3.938771E-0001
 -2.988293E-0001  9.432098E-0001
  1.184187E+0000 -8.687702E-0001
 -7.941607E-0001 -5.858697E-0001
  2.149824E+0000 -1.432415E+0000
 -3.485084E-0001 -4.899325E-0001
 -2.892506E-0001  4.149141E-0001
 -1.943992E+0000  1.029521E+0000
 -3.641534E-0001 -8.291727E-0001
 -5.600623E-0001  5.132564E-0002
 -6.215705E-0001 -1.043068E-0001
 -9.679364E-0001 -1.441615E+0000
  4.762068E-0001 -4.448562E-0001
 -3.477227E-0001  6.843870E-0001
 -1.645866E+0000  1.084960E+0000
 -9.857296E-0002  1.282431E+0000
  1.439309E+0000 -4.330652E-0001
  1.809754E+0000 -1.228962E+0000
 -9.033572E-0001  6.623664E-0001
 -2.601046E+0000 -3.673245E+0000
  1.837558E+0000 -2.267689E+0000
 -7.760141E-0001  1.647114E+0000
 -2.027673E+0000  3.505659E-0001
  1.885929E-0001 -2.128706E+0000
  1.245556E+0000 -1.408959E+0000
  1.348967E+0000  2.982496E-0002
 -2.375386E+0000  1.560653E+0000
 -2.337394E+0000  2.376453E+0000
 -1.785938E+0000  2.943700E+0000
 -2.316421E+0000  2.620436E+0000
 -6.040090E-0001  1.461943E+0000
 -5.186886E-0001  3.222812E-0001
  1.262981E+0000 -5.156833E-0001
  3.119862E+0000  1.876466E+0000
  1.766034E+0000  8.952653E-0001
 -7.001709E-0001  1.272772E-0001
 -7.667893E-0001 -4.214414E-0004
 -1.439358E+0000 -2.210781E+0000
 -1.599122E+0000 -2.972557E+0000
  4.841613E-0001  4.098732E-0001
 -6.500012E-0001 -8.603572E-0001
 -4.635247E-0001  8.800339E-0001
  1.192479E-0001  1.203563E+0000
 -6.669670E-0002 -5.886095E-0001
  3.024016E-0001 -2.363526E+0000
 -1.222096E+0000 -1.831132E+0000
  2.794616E-0001  1.161828E-0001
 -3.091594E+0000 -7.482434E-0001
  1.685254E+0000 -2.422914E+0000
  8.449533E-0001 -1.058848E+0000
 -1.462608E+0000  9.748525E-0002
 -2.166359E+0000 -2.052516E+0000
 -5.929752E-0001 -8.468341E-0001
 -2.830004E-0002 -3.761301E-0001
 -1.513796E+0000  5.643704E-0001
 -1.455759E+0000  8.482427E-0001
 -1.341929E-0001 -2.777119E-0001
  2.264212E+0000 -6.222173E-0001
  2.442753E+0000  1.109709E+0000
 -9.162859E-0002  1.013598E+0000
 -6.173667E-0001 -1.197055E+0000
 -1.525472E+0000 -1.226645E-0001
  1.209578E+0000  1.998211E-0001
  1.134997E-0001  2.337078E+0000
 -1.597501E+0000  4.646273E+0000
 -1.239058E+0000  2.197300E+0000
 -7.136297E-0001  2.109486E+0000
 -1.295132E+0000  2.768096E+0000
 -1.632732E+0000  2.182345E+0000
  1.166286E+0000  1.691894E+0000
  1.113314E+0000  5.462907E-0001
  6.025362E-0001 -7.602767E-0002
  2.820048E+0000  1.194732E-0001
  2.343683E+0000  3.291402E-0001
 -1.432842E+0000  1.827886E+0000
 -1.154768E+0000 -9.973898E-0002
 -1.235597E+0000  6.403084E-0001
 -8.655894E-0001  2.911621E-0001
  4.358000E-0001  7.939222E-0001
 -6.274933E-0001 -5.735362E-0001
  2.273968E-0001  2.583403E-0001
 -4.998586E-0001  1.805194E-0001
  6.837540E-0001 -1.498969E-0001
  2.339664E+0000  1.409181E+0000
 -2.456520E+0000  1.686538E+0000
 -9.063320E-0001  1.459514E+0000
  1.402034E+0000  1.052130E+0000
  1.189219E+0000  6.938279E-0001
  2.082712E+0000  3.197298E+0000
 -1.405799E+0000  1.438771E+0000
 -5.583849E-0001  2.215418E+0000
  2.670915E+0000  2.656729E+0000
  1.490676E+0000  2.947921E+0000
 -1.217379E+0000 -1.363897E-0001
 -1.806769E-0001 -3.914131E+0000
  1.579250E+0000 -2.447544E+0000
 -1.057839E+0000 -1.129982E+0000
 -2.612792E+0000  8.290685E-0001
 -2.044925E+0000 -3.129564E-0001
  2.065636E+0000  1.677936E+0000
  2.416166E+0000  1.441108E+0000
  1.092832E+0000  1.903711E+0000
 -2.019890E-0001 -2.194092E-0003
 -1.162232E+0000 -4.375000E-0001
  6.180234E-0001  2.015601E-0001
  5.567728E-0001  1.286420E+0000
  1.145507E+0000  7.814240E-0001
 -9.342496E-0001  1.191172E-0001
 -7.632574E-0001  7.227843E-0001
  7.106475E-0001  1.284832E+0000
  1.212771E+0000 -4.135220E-0001
  2.949807E+0000  9.390442E-0001
  2.287843E+0000  2.894427E+0000
 -1.344254E+0000  2.587161E+0000
 -1.789590E+0000 -7.147524E-0001
  1.676703E+0000 -1.325550E+0000
  6.779263E-0001 -2.011504E+0000
  2.787541E-0001 -2.619516E+0000
 -1.256835E-0001 -1.768578E+0000
 -1.229271E+0000 -2.229286E-0001
  1.808751E-0001  5.231855E-0001
  7.394135E-0001  1.490320E+0000
 -1.212149E+0000  4.430036E+0000
 -7.122353E-0001  3.051202E+0000
  2.666922E-0001  1.057582E+0000
  1.139586E+0000  1.512657E+0000
  2.970647E-0001  1.779775E+0000
 -3.258769E-0001 -3.463596E-0001
 -8.297116E-0001 -1.283819E+0000
 -4.588768E-0001 -1.033324E+0000
 -1.352092E+0000  8.813594E-0001
 -2.007787E+0000 -2.996149E-0001
 -3.148731E-0001 -2.845129E-0001
  1.308252E+0000 -3.705873E-0001
  1.968691E+0000  9.159149E-0001
  6.948620E-0001  7.747556E-0001
 -1.233397E+0000 -6.103803E-0001
 -8.591079E-0001 -1.196511E-0001
  6.532186E-0001 -8.471290E-0001
  5.551213E-0001 -4.820175E-0001
  1.558914E-0001  6.386755E-0001
 -8.659529E-0001  1.240858E+0000
 -2.263966E-0002 -3.274928E-0001
  1.821020E+0000  1.226155E+0000
  8.864941E-0001  2.179996E+0000
 -1.076352E+0000 -4.347161E-0001
  1.406853E+0000  1.164346E+0000
  2.479779E+0000  2.529066E+0000
  5.795117E-0002  1.454925E+0000
 -3.505484E-0001 -2.441956E-0001
  2.051962E+0000 -2.024938E+0000
  7.664024E-0002 -1.317811E+0000
 -1.017372E+0000 -2.036806E+0000
 -2.579892E+0000 -2.841351E+0000
 -3.080722E+0000 -2.786444E+0000
  2.168251E-0001 -1.653217E+0000
  1.037617E+0000 -9.968519E-0001
  1.359056E+0000 -1.046167E+0000
 -4.563502E-0001 -1.902874E+0000
 -7.094327E-0001 -2.029681E+0000
 -1.854374E-0001  4.652433E-0001
 -1.373354E+0000  5.479184E-0001
 -4.053892E-0001 -2.085136E+0000
  1.537515E+0000 -1.543627E+0000
  2.230939E+0000  5.250917E-0001
 -7.526795E-0001  1.528918E+0000
 -1.998568E+0000  5.632462E-0001
 -4.897968E-0001 -2.455246E-0001
 -1.335881E+0000 -3.505207E-0001
  1.487170E+0000 -1.169750E+0000
  9.887703E-0001 -7.890004E-0001
 -7.597578E-0001  1.197753E+0000
 -2.055386E+0000  2.255856E+0000
 -1.266560E+0000  1.395919E+0000
  3.163641E-0001  4.928429E-0001
  6.081604E-0002 -4.868352E-0001
 -2.291599E-0002 -4.358239E-0001
  8.839260E-0001  5.032396E-0001
 -1.758646E-0001 -1.209439E-0001
 -1.940332E+0000 -1.650276E+0000
 -4.713090E-0001 -1.388086E+0000
  9.726946E-0001  8.051703E-0001
  2.559032E+0000  1.459117E+0000
  7.227942E-0001  3.923455E-0001
  5.187735E-0001 -5.583393E-0001
  1.610448E+0000 -1.050824E+0000
 -5.958598E-0001 -3.139223E-0001
 -2.534860E+0000  1.614383E+0000
  1.168632E-0004 -8.120297E-0001
  1.026555E+0000  2.457292E+0000
 -3.486252E+0000  1.285152E+0000
 -3.189803E+0000 -6.344380E-0001
 -7.801774E-0002 -1.114721E+0000
  9.413540E-0001  1.437667E-0001
 -5.564157E-0001  1.312509E+0000
 -1.319694E+0000 -3.346199E-0001
  2.847349E-0001 -2.012463E+0000
  1.009936E+0000  1.159751E-0001
 -1.059424E+0000  2.453847E-0002
 -6.138042E-0001 -4.571903E-0001
 -1.579684E+0000 -5.387221E-0001
  4.196190E-0002 -2.782360E+0000
  1.192478E+0000 -2.244491E+0000
 -7.817081E-0001 -4.978655E-0001
 -1.145801E+0000  1.775876E-0001
 -2.237757E+0000  8.844112E-0001
  1.228247E+0000 -4.964601E-0001
  1.179314E+0000  1.199481E+0000
  2.368501E-0001 -5.673786E-0001
  1.742737E+0000  3.568470E-0001
  8.455878E-0001 -9.458282E-0001
 -2.215605E-0001 -2.727560E-0002
  6.259257E-0001  1.314335E+0000
 -2.442735E-0002  8.420058E-0001
 -2.049280E+0000  2.177032E+0000
  2.868886E-0001 -3.291874E-0001
  5.358911E-0001 -6.358299E-0001
  2.988925E+0000 -1.204611E+0000
  9.943295E-0001 -1.617893E+0000
 -2.552076E-0001  1.108542E-0001
 -1.958558E+0000  4.580184E-0001
 -8.541826E-0001 -2.152665E+0000
  9.306958E-0001 -2.694897E+0000
  2.708323E+0000 -1.833133E+0000
  1.101310E+0000 -2.106834E+0000
  8.981706E-0001 -1.848782E+0000
  7.852504E-0002 -9.105533E-0001
 -1.095920E+0000  3.247182E-0001
 -1.508422E+0000  1.628239E+0000
 -1.778135E+0000 -6.056408E-0001
  1.171411E+0000 -1.880894E-0001
 -1.369048E+0000 -7.117233E-0001
 -4.393437E+0000 -9.715605E-0001
 -2.377484E+0000 -1.301372E+0000
  4.289698E-0001 -2.991067E+0000
  2.082404E+0000 -3.044891E+0000
  2.183260E+0000 -1.352147E+0000
 -1.138618E+0000 -7.796335E-0002
 -9.303176E-0001  4.140618E-0001
  7.238363E-0001  3.656007E-0001
 -4.414345E-0001 -2.259093E-0001
  9.847309E-0001 -1.603813E+0000
  4.224870E-0001 -1.306372E+0000
  8.419429E-0001 -3.947885E-0001
 -1.835779E+0000  1.465199E+0000
 -1.296937E+0000 -5.427050E-0003
  6.764233E-0001 -1.850815E-0001
  1.135862E+0000  1.409670E-0001
 -3.744930E-0001  2.329622E+0000
 -3.909361E+0000  1.668349E+0000
 -1.855745E+0000 -1.512486E+0000
  9.333920E-0001 -7.533190E-0001
  1.312025E+0000  2.329713E-0001
  7.497082E-0001  1.694720E+0000
 -1.060370E-0001  1.405096E+0000
 -1.895515E-0001  5.262354E-0001
  3.816656E-0001  5.334847E-0002
  1.650201E-0001  6.857793E-0001
 -2.593785E+0000 -1.796779E+0000
  9.984986E-0001 -2.607180E+0000
  1.749599E+0000  1.772417E-0001
 -2.813877E-0001 -2.605859E-0002
 -2.588267E+0000 -3.917314E-0001
  1.747561E-0001  3.268486E-0001
  3.001247E-0001 -1.000389E+0000
 -2.024615E+0000 -3.154941E-0003
 -2.302650E+0000  7.297202E-0001
 -8.414273E-0001  2.678669E-0001
  7.667867E-0001  1.437091E+0000
  1.260632E+0000  1.584485E+0000
  1.106137E-0001  2.033763E+0000
 -1.228757E+0000 -1.091790E-0002
 -1.158814E+0000 -1.934475E+0000
  4.018063E-0001 -1.629637E+0000
  5.407073E-0001  1.220277E+0000
  9.946752E-0001  9.910161E-0001
 -1.164479E+0000 -8.665591E-0001
 -9.236018E-0001 -1.051719E+0000
  1.304693E+0000 -2.749882E-0001
  2.224248E+0000  6.154936E-0002
  1.236132E+0000 -1.115157E+0000
  1.474463E+0000 -2.472408E+0000
 -6.518377E-0001 -2.375726E+0000
 -1.944647E-0001  9.937138E-0001
 -2.333041E+0000  2.547425E+0000
 -7.515007E-0001  2.016424E+0000
  1.213123E+0000 -4.421578E-0002
  1.908156E+0000 -2.880026E-0001
  3.586038E-0001  6.374745E-0001
  3.851652E-0001 -2.932221E-0001
  3.580779E+0000  3.350625E-0001
  2.618700E+0000 -6.063996E-0001
  2.357461E+0000  6.429149E-0001
  4.336513E-0001 -7.967198E-0001
  6.783987E-0001 -1.662656E+0000
 -3.391198E-0001 -1.213395E+0000
 -4.681402E-0001  1.674917E-0002
 -1.507372E+0000  3.532951E-0001
 -9.587806E-0001  6.173523E-0002
 -9.396330E-0002 -2.392342E-0001
  8.916759E-0001 -8.737962E-0001
  2.475535E-0001 -3.498658E-0002
 -2.846147E-0001  8.168380E-0001
 -2.605828E+0000  6.501600E-0001
 -8.931900E-0001 -9.905614E-0001
 -1.521815E+0000  6.834090E-0002
  1.838414E-0001  1.437060E-0001
  1.787990E+0000  8.589059E-0002
  1.980306E-0001  2.082618E-0001
  1.446263E+0000  8.548249E-0001
  7.753933E-0001  9.616947E-0002
 -4.923554E-0001  1.143606E+0000
 -5.206216E-0001  4.349239E-0001
  6.353743E-0001 -1.732209E+0000
  2.178732E+0000 -9.642185E-0001
 -4.701087E-0001  1.955889E-0001
 -1.917527E+0000 -1.270295E+0000
 -2.449250E+0000 -1.675313E+0000
 -2.556538E-0001 -1.172892E-0001
 -1.267124E+0000  1.140499E+0000
 -3.264666E-0001 -2.809542E+0000
  3.161585E+0000 -6.084680E-0001
  1.520057E+0000  1.218405E+0000
 -3.461655E+0000  5.598793E-0001
 -1.396139E+0000 -1.562285E+0000
  1.645381E+0000 -2.466697E+0000
  2.536711E+0000  7.631116E-0001
 -1.064730E+0000  8.872380E-0001
 -4.543355E+0000 -5.529233E-0001
 -1.633923E+0000 -9.487238E-0001
  3.887671E+0000 -7.123865E-0001
  2.769517E+0000  1.680244E+0000
  5.987947E-0001  3.287031E+0000
 -2.816896E+0000  2.206287E+0000
 -6.575196E-0001 -2.474919E-0001
  8.250684E-0001 -1.053639E+0000
 -5.586590E-0001 -1.891572E+0000
 -5.478193E-0001  2.439496E-0001
 -1.995628E+0000 -4.222125E-0001
 -1.104220E+0000 -1.133295E+0000
  7.394507E-0001 -4.301706E-0001
 -4.410858E-0001  1.105946E+0000
 -8.163776E-0001 -1.299803E-0001
  4.106161E-0001  1.607984E+0000
 -1.520464E+0000  1.388050E+0000
 -5.618907E-0001 -8.866381E-0001
 -4.141222E-0001  3.089071E-0001
  1.284251E+0000  1.029492E+0000
  2.181366E-0003 -3.553194E-0001
  4.443314E-0001 -1.704414E+0000
 -1.179317E+0000  4.785554E-0001
 -1.273251E+0000  8.960690E-0001
 -1.701757E+0000 -1.306464E+0000
  1.195928E+0000  8.170839E-0001
  1.163159E+0000  1.813902E+0000
 -4.510588E-0001  3.131065E+0000
 -5.673646E-0001  1.461752E+0000
  1.457996E+0000  9.780941E-0001
  1.107625E+0000  2.637256E+0000
 -7.743293E-0001  2.290262E+0000
  1.788578E-0001  2.428431E-0001
  2.319738E+0000  2.718955E+0000
 -1.360650E-0001  1.171433E+0000
 -2.582311E+0000  6.964597E-0001
 -3.885261E-0001 -2.025187E-0001
  1.237437E+0000  4.599684E-0001
  2.045110E+0000  2.331195E+0000
 -1.096347E-0001  1.935341E+0000
 -1.672938E+0000  5.617447E-0001
  1.593842E+0000  6.353642E-0001
  1.039105E+0000  1.127661E-0002
 -1.701494E+0000 -6.790689E-0001
 -2.658626E+0000 -9.881332E-0001
  3.814157E-0001 -1.832377E+0000
  1.983486E-0001  6.742015E-0002
  4.770328E-0001  6.495759E-0001
  1.141903E-0001 -1.248386E+0000
  1.425152E+0000  1.490100E-0001
 -6.711347E-0001  8.211330E-0001
 -2.665810E+0000  1.254923E+0000
 -5.910573E-0001 -1.887236E+0000
  1.021893E+0000 -1.179208E+0000
  1.626296E+0000 -6.777018E-0001
  7.720864E-0001 -2.647438E-0001
 -2.044600E-0001  7.683316E-0001
 -1.054893E+0000  9.647945E-0003
  1.070276E+0000  3.190529E-0001
  1.001341E+0000  1.628991E+0000
  6.175644E-0001  1.097716E-0001
  1.077624E+0000 -2.165804E+0000
  1.470427E+0000 -1.105701E+0000
  1.962174E+0000 -1.989723E+0000
 -1.328386E+0000 -3.021726E+0000
 -1.194811E+0000 -1.759064E+0000
 -7.252517E-0002 -1.778523E+0000
 -3.965329E-0002 -2.653984E-0001
 -2.100606E+0000  2.992076E-0001
  3.196483E+0000 -1.350649E+0000
  1.208486E+0000 -2.502154E-0001
 -2.895741E-0001 -8.256365E-0002
 -1.517348E+0000 -2.659504E+0000
 -6.657307E-0001 -3.712417E-0001
  1.795148E+0000  9.581714E-0001
 -2.769803E+0000  2.080345E+0000
 -1.041245E+0000  1.598873E-0001
  2.257400E+0000  1.233852E+0000
  1.322573E+0000  6.151731E-0001
  2.081529E+0000  1.717025E-0001
  3.322445E-0002 -1.481478E+0000
  1.042656E+0000  3.006233E-0001
  2.651751E+0000  2.279770E+0000
  8.014271E-0001  1.341264E+0000
  2.769901E-0001  6.597998E-0001
 -1.984227E+0000  8.278808E-0002
 -3.295206E-0001 -2.784068E-0001
 -5.034852E-0001  1.301121E+0000
 -1.173612E+0000  6.914461E-0001
 -1.965010E+0000 -3.863268E-0001
  7.294050E-0001 -1.775433E-0001
  1.613397E+0000 -4.632352E-0001
 -2.421132E-0001 -4.706595E-0001
  8.521990E-0001 -4.110358E-0001
  1.507937E+0000  2.431380E-0001
 -4.659501E-0001 -7.591952E-0001
 -1.917129E+0000 -2.058953E-0001
 -1.839642E+0000 -1.244839E+0000
  1.966450E+0000  9.554613E-0001
  4.403886E-0001  1.978108E+0000
 -1.580369E+0000  9.243260E-0001
 -1.484462E+0000  1.091653E+0000
  2.460357E-0001 -3.564133E-0001
  1.927420E+0000 -2.871207E-0001
 -3.401324E-0001  8.724393E-0001
 -1.156669E+0000  2.704911E+0000
 -2.014776E+0000 -2.477389E-0001
 -4.892740E-0001 -4.335876E+0000
  1.612279E+0000 -5.547098E-0001
  2.242055E+0000  7.342445E-0001
 -7.510823E-0001  1.896736E+0000
 -8.452133E-0001  8.012713E-0001
  6.275124E-0001  9.469982E-0001
  5.776846E-0001  9.825962E-0001
 -4.720779E-0001  4.370799E-0001
  8.487709E-0001 -1.413961E+0000
  8.278626E-0001 -6.451739E-0001
 -1.575284E-0001 -3.224398E+0000
  1.675857E+0000 -3.103148E+0000
  5.971883E-0001 -3.681973E-0001
  3.227026E-0001 -7.705307E-0001
 -7.658486E-0001 -1.785347E+0000
 -1.139450E+0000 -4.579798E-0001
  1.810512E+0000 -1.857218E+0000
  1.250054E+0000 -7.796002E-0001
 -6.778990E-0001 -1.349663E+0000
 -5.020399E-0001 -9.205192E-0001
 -5.010880E-0001 -9.339418E-0001
  7.990290E-0001  5.964985E-0001
  1.042791E+0000  6.758595E-0001
 -1.244744E+0000 -1.336783E-0001
  5.065588E-0002 -5.901485E-0001
 -9.904328E-0002  5.651909E-0001
  2.033136E+0000  1.481982E-0001
  1.073329E+0000  6.177166E-0001
  7.392020E-0001 -7.104931E-0003
 -1.398824E+0000 -6.984846E-0002
  6.819514E-0001 -1.110360E+0000
 -4.474148E-0001  1.712447E+0000
 -1.524058E-0001 -9.614800E-0001
 -9.730196E-0001 -1.370546E+0000
 -4.111041E-0001 -2.631549E+0000
  2.820641E+0000 -2.294087E+0000
  4.433282E+0000 -5.855713E-0001
  1.925892E+0000  1.689134E-0001
 -1.537216E+0000 -5.381317E-0001
  1.026812E+0000 -5.800895E-0001
  2.042496E+0000  4.812207E-0001
 -3.822413E-0001 -6.398430E-0001
  3.221339E-0001 -1.647276E+0000
  3.800248E-0001 -2.827078E-0001
  4.917451E-0001 -1.336845E+0000
  1.836329E-0001 -1.222701E+0000
 -1.258555E+0000  6.388244E-0001
 -2.233682E+0000  1.428969E+0000
 -8.174085E-0001  8.641061E-0001
  9.354287E-0001 -6.559256E-0001
  4.004896E-0001  8.209953E-0001
  5.723253E-0001 -1.417983E-0001
 -1.938962E-0001 -1.048091E+0000
  2.302677E+0000 -1.860712E+0000
 -1.098776E+0000 -5.708480E-0001
 -4.571651E+0000 -6.096727E-0001
 -1.598788E+0000  9.642313E-0001
  1.168737E+0000  1.866571E+0000
 -7.913188E-0001  1.946126E+0000
 -2.636664E+0000 -9.011772E-0002
  2.455381E-0001 -1.395050E+0000
  7.847769E-0001 -6.981715E-0001
 -3.688269E-0001  2.706971E+0000
 -2.441328E+0000  8.692050E-0001
 -1.593690E+0000  1.299339E+0000
 -9.535446E-0001  1.380244E+0000
  1.907787E+0000  2.852295E+0000
 -9.285488E-0001  2.462819E+0000
 -6.750870E-0001  7.623474E-0001
 -6.445509E-0001 -8.087312E-0001
  1.330779E-0001 -2.623468E-0001
 -5.325115E-0001 -1.339633E+0000
  2.297562E+0000 -1.814251E+0000
  1.549028E-0001  1.169037E+0000
 -9.093238E-0001  1.325361E+0000
 -7.674243E-0001  2.049368E+0000
  2.009632E-0001  3.641759E+0000
 -1.664738E+0000  4.565420E-0001
  9.016445E-0001  5.838123E-0001
 -7.830869E-0001  2.085145E+0000
 -2.665897E+0000 -6.376166E-0001
  7.265833E-0001 -1.062880E+0000
  1.919318E+0000  4.852319E-0001
  1.330266E-0001  1.253081E-0001
 -7.261638E-0001 -3.320349E-0002
 -3.224152E-0001 -1.105207E+0000
  4.248882E-0001  1.025541E+0000
 -1.751366E+0000  1.770930E+0000
 -5.594298E-0001 -1.808610E+0000
  1.368242E+0000  5.954643E-0001
 -9.100023E-0002 -5.500452E-0002
  1.741508E+0000 -3.122986E-0001
 -1.632941E-0001 -1.680906E+0000
 -9.692324E-0001 -1.486562E+0000
  2.045503E+0000 -1.058741E+0000
  1.519314E+0000 -1.350440E+0000
  7.296564E-0001 -3.502162E-0001
 -2.365248E-0001 -4.725608E-0001
 -3.887740E-0001 -3.260279E-0001
  2.029996E+0000 -2.035745E-0001
 -3.272239E-0001  1.387210E+0000
 -2.756456E-0001 -1.105509E+0000
 -9.967551E-0001 -1.765398E+0000
 -4.378482E-0001 -1.781251E+0000
 -1.043897E+0000 -9.231881E-0001
  1.987597E-0001  2.531675E-0003
 -7.422253E-0001  2.135905E+0000
 -1.693537E-0001  2.424989E-0001
  2.100766E+0000  1.661107E+0000
  3.175064E-0001  2.063639E+0000
 -2.745307E-0001 -6.887242E-0001
  1.546394E-0001 -8.400950E-0001
  1.601219E+0000  1.597612E+0000
  4.514857E-0001  3.023144E+0000
 -9.462852E-0001  2.519057E+0000
 -1.118015E+0000  5.905638E-0003
  3.774862E-0001  7.874074E-0001
  9.973442E-0001  7.174979E-0001
 -1.953289E-0001 -2.553382E-0001
 -8.633132E-0001 -4.963023E-0001
 -5.992948E-0001 -5.228061E-0001
  6.957736E-0001  1.504253E-0001
 -9.577466E-0001  4.008123E-0001
 -8.269144E-0001 -1.279373E+0000
  1.467594E+0000 -4.996458E-0001
  3.463485E-0001  9.299860E-0002
 -1.952143E+0000 -1.600888E+0000
 -9.604027E-0001 -1.934156E+0000
  5.741325E-0001 -1.995384E+0000
  2.562637E+0000 -5.440639E-0001
  1.706081E-0001 -1.566098E+0000
  8.553969E-0001 -2.058278E+0000
  7.800648E-0001 -1.077618E+0000
  3.657534E-0001  7.626351E-0001
 -1.130903E+0000  1.370044E+0000
  5.953024E-0001  5.592067E-0001
 -1.082822E-0001  4.045654E-0001
 -2.750099E-0001 -2.067869E+0000
 -8.033046E-0001 -1.005467E-0001
 -1.509929E+0000  2.695300E-0001
 -7.444702E-0001  3.559098E-0001
  8.022810E-0001  8.145599E-0002
  7.524460E-0001  1.299288E+0000
 -1.030650E+0000  2.342846E+0000
 -1.213693E+0000  1.682068E+0000
  1.448721E+0000  1.716275E+0000
  1.519239E+0000  2.576584E+0000
 -8.593556E-0001 -4.359910E-0001
 -2.087542E+0000 -1.312388E+0000
 -1.402961E+0000 -2.555147E+0000
 -1.010119E+0000 -5.877024E-0001
  4.866407E-0001  4.514624E-0001
  2.101474E+0000  2.525848E+0000
  4.608063E-0001  2.422910E+0000
 -2.300901E-0002  7.259116E-0001
 -8.485621E-0001  3.761219E-0001
  1.880550E-0001  2.830443E-0001
  1.418071E+0000  9.094631E-0001
  8.523124E-0001  8.305139E-0001
 -2.952785E+0000  2.009149E+0000
 -2.353005E+0000  6.167096E-0002
  1.524031E+0000 -4.656737E-0001
  3.478248E+0000  2.114752E+0000
  8.437986E-0001 -2.276094E-0001
  1.409164E-0001 -1.011272E+0000
 -2.389899E+0000 -2.864416E+0000
 -3.795664E-0001 -4.302921E+0000
  1.967800E+0000 -1.165794E+0000
  2.766257E-0001  6.202800E-0001
  8.397894E-0002 -1.423297E+0000
  3.159907E+0000 -8.980199E-0001
 -4.351380E-0002 -7.678162E-0001
 -1.684585E+0000 -1.944838E+0000
 -5.416291E-0001 -2.108368E+0000
  2.932215E+0000  7.056599E-0001
  1.818278E-0001  2.629970E+0000
 -3.181737E+0000  1.588869E+0000
  5.141881E-0001 -8.110342E-0001
  2.329641E+0000  2.921268E-0001
  3.885271E-0001  4.972400E-0001
 -1.141565E+0000 -1.203135E+0000
  1.130746E-0001 -3.230649E+0000
 -9.342853E-0001 -2.839793E+0000
 -1.772790E+0000 -7.376468E-0001
 -1.399176E+0000 -2.104760E+0000
 -6.235917E-0001 -1.175795E+0000
  1.418185E+0000  5.641118E-0001
  6.496411E-0001  1.248094E+0000
 -1.279967E+0000  3.180498E+0000
 -1.446246E+0000  4.476407E-0001
  1.729106E-0001  3.029142E-0001
  1.157820E+0000  2.879885E-0001
 -1.997796E+0000 -3.194184E-0001
 -3.570218E+0000  1.577502E-0001
 -1.549249E+0000  9.366696E-0001
  8.523250E-0001  1.189228E+0000
  2.297143E+0000  1.630261E+0000
  3.887557E-0001  1.674520E+0000
 -8.009315E-0001  1.141720E+0000
 -6.967575E-0001  6.239689E-0001
 -1.455914E-0002  8.901649E-0001
 -3.083907E-0001  2.156238E+0000
 -1.024957E+0000  8.721430E-0002
  9.913812E-0001 -1.674652E+0000
  1.884465E+0000 -2.310289E+0000
  1.212656E+0000 -9.101889E-0001
 -2.010358E+0000 -5.326826E-0001
 -6.071538E-0001 -2.180371E+0000
 -1.079130E+0000 -2.180171E+0000
  1.629178E+0000 -1.550177E+0000
  2.868642E+0000 -1.101454E+0000
 -1.552569E+0000 -2.281598E-0001
 -2.032778E+0000  4.444566E-0001
 -1.241878E+0000 -9.870219E-0001
  1.212992E+0000  1.812464E+0000
  3.156524E-0001  3.301603E+0000
 -7.279454E-0001  1.398412E+0000
 -9.921734E-0001 -1.910038E+0000
  2.658321E+0000  9.116902E-0002
  2.307632E+0000  1.050013E+0000
 -1.616386E-0001  3.825888E-0001
 -2.140814E-0001 -1.690634E-0002
 -1.632763E+0000 -2.066847E-0001
  5.023561E-0001 -8.955867E-0001
  1.827882E+0000  2.891785E-0001
  1.423552E-0001 -1.294306E+0000
 -1.229424E+0000  1.657954E-0001
  9.486812E-0001  7.314798E-0001
  2.080119E+0000 -4.452473E-0001
  1.850426E-0001  6.343770E-0001
 -1.134781E+0000 -1.748839E-0001
  5.628811E-0001 -2.524236E-0001
  2.071823E+0000 -1.413925E+0000
  1.390854E+0000 -3.792846E-0001
 -1.103650E+0000 -1.514196E+0000
 -5.888609E-0001 -2.216542E+0000
  7.417601E-0001 -2.183390E+0000
  5.529766E-0001 -7.353050E-0001
 -1.318081E+0000 -1.304020E+0000
 -2.899466E+0000  4.838453E-0001
 -7.237456E-0001  1.612600E-0001
 -2.855261E-0001 -3.588111E-0001
  1.080127E+0000 -2.007625E+0000
  1.483225E+0000 -7.472658E-0001
  9.894558E-0001 -1.347140E+0000
  2.972300E-0001 -6.290528E-0001
 -1.873372E+0000 -1.359705E+0000
 -3.142013E-0001 -5.222327E-0001
  1.016604E+0000  2.538386E-0001
  9.123001E-0001 -4.688470E-0001
 -6.824994E-0001 -3.728027E-0001
  1.332979E-0001  2.374603E-0001
 -1.415001E+0000  1.866708E-0002
  8.881207E-0001 -1.070284E+0000
  1.497384E+0000 -8.497003E-0001
  7.797483E-0001 -5.809160E-0001
 -6.158473E-0001  6.388647E-0001
 -1.712315E+0000 -1.035961E+0000
  1.118164E-0001 -3.369474E+0000
  7.219304E-0001 -1.656629E+0000
  1.967979E-0001 -7.341420E-0001
  2.956620E-0001  2.228005E-0001
 -1.507396E+0000 -1.223505E+0000
  3.062291E-0001 -2.258687E-0001
  1.304846E-0001 -1.231199E+0000
 -8.850626E-0001 -1.462315E+0000
 -1.354772E+0000  5.091922E-0001
  3.584690E-0001  6.281656E-0001
  1.665596E-0001 -2.016913E+0000
  2.400599E+0000 -1.027259E+0000
  9.089321E-0001 -3.722852E-0001
 -2.171064E+0000 -4.821714E-0001
 -1.480117E+0000 -1.157711E+0000
 -4.841710E-0001 -2.270887E-0001
  1.764150E+0000 -3.157100E-0001
  1.457396E+0000  1.118523E+0000
 -3.266883E-0001  3.625287E-0001
 -2.894155E-0001  7.455142E-0001
 -1.338364E+0000  6.493092E-0001
  1.107702E+0000  4.076735E-0001
  1.379425E+0000 -5.060912E-0001
  2.391690E-0001 -6.683916E-0001
 -2.332730E+0000 -1.353519E+0000
 -2.501642E+0000 -1.089626E-0001
  7.371104E-0001  7.620466E-0001
 -6.894672E-0002  1.898815E-0001
 -4.684247E-0001 -5.087146E-0001
 -1.110290E+0000 -1.191542E+0000
 -1.623905E+0000 -3.009183E+0000
  1.055026E-0001 -2.989860E+0000
  2.907658E-0001 -5.965117E-0001
 -5.883264E-0002  1.196849E-0001
 -1.680580E+0000 -7.410494E-0001
  1.504478E-0001 -1.370855E+0000
 -2.889099E-0001 -6.499908E-0001
 -4.707120E-0001  1.811771E+0000
 -1.673433E+0000  1.227835E+0000
  7.121095E-0001 -7.906680E-0001
  8.749688E-0001 -5.088148E-0001
 -2.164336E-0001 -1.933703E-0001
  3.042913E-0001 -2.329295E+0000
  7.711115E-0001 -4.335660E-0001
 -2.053130E-0001 -1.518734E+0000
  1.072827E-0001 -2.505439E+0000
  2.805967E+0000 -4.851606E-0001
  7.227127E-0001  2.490628E+0000
 -1.792273E+0000  2.766551E+0000
  1.785738E+0000  1.769050E+0000
  2.837482E-0002  6.933560E-0001
  1.174414E+0000 -9.034972E-0001
  1.493120E+0000  4.455291E-0001
  1.170436E+0000 -5.410201E-0001
  1.996231E+0000  5.835857E-0001
 -6.926284E-0001  1.580626E+0000
 -1.235466E+0000  2.007633E+0000
  8.698342E-0001  1.772073E+0000
  8.385938E-0001  3.518778E+0000
 -1.971267E+0000  1.127803E+0000
 -9.136415E-0001 -1.420887E-0001
  9.524299E-0001 -1.060436E+0000
  9.329344E-0001 -2.533806E-0001
  4.292813E-0001  1.665808E+0000
 -2.891231E-0002 -6.025292E-0001
  8.847929E-0001 -9.714724E-0001
  5.578526E-0001 -3.775895E-0001
  1.005244E+0000 -4.652381E-0001
 -2.282271E+0000 -2.364575E+0000
 -8.408467E-0001 -3.531524E+0000
 -7.450727E-0003 -2.341107E+0000
 -6.984581E-0001 -9.776621E-0001
 -1.020363E+0000 -1.503172E+0000
 -1.390668E+0000 -1.104894E+0000
 -1.807278E+0000  9.453751E-0002
 -2.325546E+0000 -2.188433E+0000
 -2.769356E+0000 -1.285387E+0000
  3.301184E-0001 -8.313702E-0001
 -4.977655E-0001  4.455777E-0002
 -5.307841E-0001  5.442637E-0001
  4.797474E-0001 -6.462521E-0001
  2.380859E-0002 -1.409249E+0000
 -2.656405E+0000  1.357386E-0001
 -6.535572E-0001 -1.388937E-0001
  1.336920E+0000  7.131914E-0001
  1.833001E+0000 -2.727628E-0001
  1.101941E+0000  5.367274E-0002
 -1.234722E+0000  2.257792E-0001
 -5.543776E-0001 -4.961167E-0001
 -3.080257E+0000 -1.159745E+0000
 -2.556020E+0000 -1.373715E+0000
  1.467523E+0000 -2.896152E+0000
  1.486083E-0001  9.814356E-0001
 -1.210823E+0000 -1.661000E-0001
 -3.260220E+0000  6.396173E-0001
  2.335983E-0001 -1.658246E+0000
  3.015889E+0000 -6.522954E-0001
  3.641764E+0000  3.537140E-0001
 -1.792705E+0000 -1.062804E+0000
  1.053682E-0002 -1.314379E+0000
  1.993934E+0000  2.060999E-0001
 -1.018045E+0000  4.665199E-0001
 -3.019878E+0000  8.728243E-0001
  1.605251E+0000  6.980420E-0001
  2.373807E-0001  1.627893E+0000
  1.474995E-0001  5.540201E-0001
 -1.815985E-0001  6.271957E-0002
  2.441318E-0001  3.497347E-0001
 -3.972585E-0001 -4.090032E-0001
  6.280575E-0001 -4.230446E-0001
  1.172952E+0000 -2.989335E+0000
  1.617216E+0000 -8.063154E-0001
  2.061178E-0002  1.061325E+0000
 -2.765348E+0000 -1.080009E+0000
 -2.045946E+0000 -6.271287E-0001
 -1.264480E-0001  1.325033E+0000
  9.965314E-0001  1.843066E+0000
  2.032209E+0000  2.700360E-0001
  8.579685E-0001  1.481411E+0000
 -3.923593E-0001  2.351644E+0000
 -2.257008E+0000  4.641220E-0001
  4.943833E-0001  1.402536E+0000
  2.412608E-0001  2.044195E+0000
  2.813143E-0001  1.666787E+0000
  3.108666E-0001 -1.016294E+0000
 -8.139903E-0001 -6.828636E-0001
 -1.718474E+0000 -2.121955E+0000
 -1.340651E-0001 -1.384604E+0000
  9.703514E-0001  1.264350E+0000
  7.022336E-0001  1.253182E+0000
 -7.471629E-0001  2.197347E+0000
  6.019803E-0001  1.294372E+0000
 -1.135272E+0000  1.256561E+0000
 -7.679430E-0001 -6.920708E-0001
  1.270710E+0000 -8.004951E-0001
  2.629481E+0000  8.653352E-0001
  9.245483E-0001  1.289133E+0000
 -1.430662E+0000 -6.961023E-0001
 -3.086857E+0000 -1.224261E+0000
 -9.803171E-0001  1.372253E+0000
  4.540271E-0001  1.829496E+0000
  2.289346E+0000  1.033451E+0000
  4.406886E-0002 -5.585054E-0001
  8.354985E-0001 -5.455305E-0002
 -2.378857E-0001 -5.796187E-0001
  9.022997E-0002 -1.192088E-0001
 -1.371672E+0000 -5.866172E-0001
 -5.507094E-0002 -1.258489E-0001
  1.462440E+0000  1.812080E-0001
  8.832970E-0001 -1.772312E+0000
 -2.129693E-0001 -2.063367E+0000
 -1.528869E+0000 -1.582284E+0000
 -2.105588E+0000 -2.805221E+0000
 -2.482824E-0001 -2.560156E+0000
 -2.254947E-0001 -7.538061E-0001
 -4.258869E-0001 -1.822203E+0000
  2.547815E-0002 -1.805248E+0000
 -6.411349E-0001 -1.105842E+0000
 -7.825129E-0002  1.160963E-0001
  7.207248E-0001  1.467958E-0001
  6.756454E-0001  6.336684E-0001
 -4.642209E-0001 -2.610518E-0001
 -7.690164E-0001  8.943494E-0002
 -5.537164E-0001  1.784342E+0000
 -1.508762E+0000  5.171079E-0001
  1.018953E+0000  1.839209E+0000
  2.851845E-0001 -3.194611E-0001
  8.512179E-0001  3.697934E-0001
  2.107588E+0000  6.332037E-0001
  1.127275E+0000  1.836695E-0001
 -1.579490E+0000 -5.006251E-0002
 -3.612723E-0001 -1.239053E+0000
  1.225051E+0000  8.090684E-0002
  4.218513E-0001 -5.149791E-0001
 -2.987266E-0002  1.163950E-0002
 -1.080078E+0000  8.777551E-0001
 -1.039717E+0000  9.475533E-0001
  7.791951E-0001  1.090846E+0000
  2.356837E+0000 -1.275278E+0000
  2.479017E+0000 -1.131212E-0002
 -4.219517E-0002 -1.565128E+0000
  1.148449E+0000 -1.243677E+0000
  2.677949E-0001 -6.687961E-0001
  2.448872E-0002 -6.581858E-0001
 -4.267287E-0001 -6.654871E-0001
 -7.570971E-0001 -1.262965E+0000
 -5.223585E-0001 -8.798673E-0001
  5.725066E-0001 -7.714763E-0001
 -2.883108E-0001  1.255286E+0000
 -2.618040E+0000  1.470750E-0001
 -2.116051E+0000  6.503648E-0001
 -1.002893E+0000  6.542966E-0001
 -4.018559E-0001  1.791729E+0000
  1.764457E+0000  1.994137E+0000
  1.519954E+0000 -8.009585E-0001
  9.303484E-0001  1.515107E+0000
  9.373837E-0002  2.146391E-0001
 -2.217841E+0000 -2.517452E+0000
 -7.139336E-0001 -2.264668E+0000
 -1.220328E+0000 -2.207529E+0000
  1.602109E+0000 -5.800443E-0001
 -5.307929E-0001  3.765262E-0002
 -5.912706E-0001 -1.221477E-0001
 -8.852488E-0001 -9.494918E-0001
 -3.099091E-0001  4.313418E-0001
 -8.813607E-0001 -4.749325E-0001
  8.942718E-0001 -8.516960E-0001
  1.880550E-0001  5.436915E-0001
 -2.676356E+0000  1.437256E-0001
  5.792356E-0001 -4.527261E-0001
  1.913820E+0000 -2.112650E+0000
  5.833832E-0001 -9.204913E-0001
 -1.882154E+0000  4.183777E-0001
 -3.178395E+0000  8.869351E-0001
  2.473778E-0002  1.653603E-0001
  2.551341E+0000 -1.453023E-0001
  4.200202E-0002 -1.531737E-0001
 -8.464556E-0001 -2.510366E-0001
  1.584051E-0001  8.830390E-0001
 -4.716897E-0001 -4.594066E-0001
 -1.406213E+0000 -2.806458E-0001
 -1.294825E+0000  4.388220E-0001
 -5.102032E-0001 -1.882702E-0001
  3.523098E+0000  3.369137E-0001
  1.463016E+0000 -1.184671E-0001
  1.072715E-0001 -2.428403E+0000
  8.673803E-0001 -2.589409E+0000
 -9.896926E-0001 -2.184936E+0000
 -1.498816E+0000 -9.529169E-0001
 -1.059476E+0000 -2.444364E+0000
  2.543687E+0000 -2.605030E-0001
  1.644999E+0000  3.222986E-0001
  4.602298E-0002 -4.088896E-0001
 -1.672051E+0000 -1.544332E+0000
  3.033821E-0002 -7.624230E-0001
 -5.180866E-0001  7.866755E-0001
  1.129084E-0001 -6.244932E-0003
  8.448245E-0001 -1.478107E-0001
 -1.642422E+0000  3.903261E-0001
 -1.733176E+0000  1.734929E+0000
 -1.725385E+0000  1.298811E+0000
  9.064096E-0001  1.602348E+0000
  1.377899E+0000  2.118716E+0000
  1.483140E+0000  1.671742E+0000
  4.754526E-0001  1.864649E+0000
 -1.230456E+0000  3.053704E+0000
 -2.769715E+0000  3.168789E+0000
 -8.992224E-0001  9.954727E-0001
  4.896096E-0001  2.197450E-0001
  8.071579E-0001 -1.356038E+0000
  1.431258E+0000  1.205376E+0000
 -1.179681E+0000  2.094481E+0000
 -1.369043E+0000  4.109358E+0000
  3.735261E-0001  2.967112E+0000
  1.558143E+0000  2.705986E+0000
 -1.816116E-0001  1.792978E+0000
  3.128874E-0001  4.583253E-0001
 -8.490146E-0001 -1.722998E+0000
 -9.989128E-0002 -1.152655E+0000
  1.028778E+0000 -2.528861E-0001
  1.739338E+0000 -3.703805E-0001
 -6.203837E-0001  8.520808E-0003
 -9.350476E-0001 -8.330909E-0001
  9.520717E-0001 -6.974911E-0001
  2.177961E-0002 -7.698546E-0001
  2.029528E+0000  4.164920E-0001
  1.028342E+0000 -5.773845E-0001
  2.420169E+0000  2.681941E+0000
 -8.509433E-0002 -1.596449E+0000
  1.110370E+0000 -8.180637E-0001
  1.022474E+0000  5.655877E-0001
 -8.168723E-0001 -7.188151E-0001
 -1.780141E-0001 -1.177519E+0000
  7.050593E-0002 -1.861273E-0001
 -2.141023E+0000  2.662816E-0001
 -3.355476E-0001  1.917150E+0000
  3.494215E+0000  2.064824E+0000
  5.974015E-0001  1.740333E+0000
 -1.722598E+0000  1.824055E+0000
 -8.067302E-0001 -2.684080E-0001
  1.848519E+0000 -1.377626E+0000
  3.543717E+0000 -3.168312E-0001
  5.303848E-0002 -8.185930E-0001
 -1.596597E+0000 -2.252795E+0000
 -3.020942E-0001 -4.599530E-0001
 -2.948315E+0000  1.456094E+0000
 -1.978272E+0000  4.046144E-0002
  2.631651E+0000  8.156508E-0001
  1.657686E-0001  4.272032E-0001
 -2.294750E+0000  5.446682E-0001
 -1.382880E+0000 -2.722888E-0001
  2.406870E+0000 -1.203044E+0000
  1.451570E+0000  7.277787E-0001
 -2.700043E-0001 -3.250859E-0001
 -2.592665E+0000  1.179610E+0000
  1.649560E+0000  1.746574E+0000
  2.370976E+0000 -3.005830E-0001
  1.360746E+0000  1.430204E+0000
 -8.981277E-0002  3.180347E-0001
 -3.695052E-0001  1.504093E+0000
 -4.089941E-0001  1.261880E-0002
  5.764301E-0001  1.785268E-0001
 -7.790888E-0001  1.032695E+0000
  2.784971E+0000  6.553028E-0001
  1.723523E+0000  7.386352E-0001
 -9.522638E-0001  2.190137E-0001
 -1.613167E+0000  2.230728E-0001
 -2.301411E-0001  2.123664E+0000
 -3.118519E+0000  1.918077E+0000
 -1.401513E+0000  2.409989E+0000
 -1.225010E-0001  3.585826E+0000
 -3.042655E-0001  3.111374E+0000
 -2.076461E+0000  2.039087E+0000
 -5.433699E-0001 -1.451440E+0000
  1.677379E+0000 -9.825918E-0001
  8.879945E-0001 -2.593181E+0000
 -3.124824E-0001 -3.041508E+0000
 -1.224102E+0000 -1.513623E+0000
  1.794864E-0001 -3.124513E-0001
  1.772716E+0000  1.952055E-0001
  2.647742E+0000 -2.425736E-0001
  6.472527E-0001  2.249526E-0001
 -1.265761E-0001 -5.930073E-0002
 -6.361692E-0001  8.264618E-0001
  8.286925E-0001 -9.622119E-0002
  2.282568E+0000  4.859401E-0001
 -2.149091E-0001  5.644423E-0001
 -2.585824E+0000 -4.710570E-0002
 -2.438641E+0000 -7.134932E-0001
 -8.127301E-0001 -3.180216E+0000
  9.541001E-0001 -2.611776E+0000
 -1.484450E-0001 -5.594336E-0001
  4.692995E-0001 -8.248449E-0001
 -6.147382E-0001  1.951627E+0000
 -1.092412E+0000  2.108598E+0000
 -6.457840E-0001  1.969077E+0000
  7.773502E-0001  3.324280E+0000
 -2.093009E+0000  2.610635E+0000
  4.332997E-0001  2.564488E+0000
  2.363675E+0000  2.096155E+0000
  5.358890E-0002  5.529004E-0001
 -5.250603E-0001 -1.996733E-0001
 -3.309133E+0000  2.793813E-0001
  7.494906E-0001 -9.403349E-0001
  1.784588E+0000 -1.632192E+0000
  2.307870E+0000  6.177807E-0001
 -1.260666E+0000  1.091122E+0000
 -3.143730E+0000 -2.224320E+0000
 -1.446292E+0000 -1.315465E+0000
  1.779933E+0000 -5.161537E-0001
  1.684579E+0000  7.990304E-0002
  1.593155E+0000 -2.739332E-0001
 -2.063631E+0000 -6.085365E-0001
  1.731765E-0001 -1.547611E+0000
  2.737802E+0000  1.984251E-0001
  8.788813E-0001 -5.180248E-0002
  1.127959E+0000  1.674302E+0000
 -2.475847E+0000  4.838171E-0002
  8.296546E-0001 -4.506932E-0001
  1.198888E+0000 -6.169323E-0001
  8.562555E-0001 -2.591541E-0001
  6.572426E-0002 -1.184487E+0000
  1.104838E+0000 -1.582590E+0000
  2.044450E-0001  5.165992E-0001
 -6.584951E-0002 -3.033333E-0001
 -4.708944E-0001 -1.975983E+0000
  1.129100E+0000 -1.063344E+0000
 -2.594407E-0001 -5.502824E-0001
 -1.705985E+0000 -1.503509E+0000
  9.619699E-0001 -1.082824E+0000
  1.930793E+0000 -9.789236E-0001
  2.926071E-0001  9.925938E-0001
  2.179381E+0000  3.463878E-0001
  1.516888E+0000  1.077595E+0000
  8.752320E-0001  7.940677E-0001
 -9.703819E-0001 -1.030382E+0000
 -1.275907E+0000 -1.974955E+0000
  7.287488E-0001 -1.636243E+0000
 -1.380568E-0001 -1.314128E+0000
  6.320416E-0001  2.373694E-0001
  3.363863E-0001  2.449437E-0001
  1.470090E+0000 -4.235869E-0001
 -8.851821E-0001 -4.503163E-0001
 -1.025100E+0000 -5.836349E-0001
 -1.063456E+0000 -1.052013E+0000
  2.196135E+0000 -7.147851E-0001
  1.887065E-0001  1.423005E+0000
 -6.615725E-0001 -3.019198E-0001
 -7.901985E-0001 -1.286531E+0000
  1.894697E-0001 -7.398828E-0001
 -5.787398E-0001  6.705897E-0001
  8.557772E-0001 -5.467539E-0001
 -1.014550E+0000 -1.104268E+0000
  1.468164E+0000 -1.405969E+0000
  2.118127E-0001  9.294683E-0002
 -3.102758E-0002 -1.906947E+0000
 -1.236957E+0000 -1.953246E+0000
 -2.914390E-0001 -2.363942E+0000
 -1.474420E+0000 -1.036597E+0000
 -6.847550E-0001  4.123259E-0001
 -3.748801E-0001  1.546588E+0000
  1.798964E+0000 -4.787297E-0001
  2.915293E+0000  1.844381E+0000
  1.137405E+0000  1.771286E+0000
 -1.152630E+0000 -1.435868E+0000
  2.844157E-0001 -1.939473E+0000
  2.078275E+0000 -5.014814E-0001
  1.117319E+0000 -9.372738E-0002
 -1.168721E+0000  1.063365E+0000
 -8.241372E-0001 -3.753898E-0001
  1.226252E+0000 -5.643289E-0001
  2.504291E+0000 -8.842866E-0001
 -2.221819E+0000 -9.550843E-0001
  2.590941E-0001 -1.992689E+0000
  5.715637E-0001 -4.942976E-0001
 -1.450665E+0000 -6.276301E-0001
 -1.163868E-0001  2.645835E-0002
  2.094535E-0001 -4.460938E-0001
 -1.536630E+0000  1.060447E+0000
 -3.843972E-0001  1.595715E-0001
 -8.491084E-0001  9.588085E-0001
  8.659178E-0001  7.755616E-0001
 -8.643224E-0001 -7.709818E-0001
 -8.844100E-0001 -2.355264E+0000
  1.104908E+0000 -6.353200E-0001
  3.825462E-0001  1.488604E-0001
 -9.257691E-0001 -9.747006E-0001
 -5.158312E-0001 -4.740695E-0001
 -1.165823E+0000 -8.443290E-0001
 -2.437512E-0001 -5.774020E-0001
 -1.826465E+0000 -1.806430E+0000
 -4.917600E-0001 -2.503949E+0000
  8.682256E-0001 -3.791016E+0000
  4.615857E-0001 -2.038465E+0000
 -8.056809E-0001 -1.823034E+0000
 -2.826900E-0001 -1.818206E+0000
  8.190971E-0001  1.062903E+0000
 -6.234164E-0001  2.391785E-0001
 -6.293431E-0001 -4.749277E-0001
  1.141963E+0000 -1.113246E+0000
  1.267139E+0000  1.714169E+0000
 -1.118965E+0000  2.177103E+0000
 -3.555858E+0000  3.193809E-0001
 -7.018064E-0001 -1.203734E+0000
  2.923695E+0000  1.042709E+0000
  3.330794E-0001  2.229759E-0001
 -1.680219E-0001 -7.645053E-0001
 -1.190510E+0000 -6.044951E-0001
 -2.508885E-0001 -1.507310E+0000
 -1.587843E+0000  4.871815E-0001
 -3.105044E+0000  3.081925E-0001
 -1.981654E+0000  1.470341E+0000
  1.893695E+0000  2.798427E+0000
  4.169582E-0001  1.168182E+0000
  9.236354E-0001 -6.598655E-0001
  1.532031E+0000 -1.637608E+0000
 -6.349853E-0001 -1.946504E+0000
 -4.954678E-0002 -1.786927E+0000
 -2.225923E+0000  1.300616E-0001
 -1.621084E+0000  1.029205E+0000
 -4.851523E-0001 -9.830766E-0001
 -5.193574E-0001 -1.290243E+0000
 -9.037472E-0001 -1.479363E+0000
  5.452149E-0001 -6.381804E-0001
  7.064673E-0001 -9.947410E-0001
  1.142124E+0000  3.630133E-0001
  1.955332E-0001 -1.862496E-0001
 -2.431001E-0001  6.261752E-0001
 -1.590024E+0000  2.241116E+0000
 -8.898294E-0001  3.811061E+0000
 -5.690286E-0001  3.427712E+0000
  9.300216E-0001  1.028615E+0000
  1.498803E+0000 -1.102702E+0000
 -5.591871E-0001 -3.781547E-0001
 -7.812665E-0001  6.202880E-0001
 -4.212092E-0001  7.036497E-0001
 -9.839235E-0002 -6.709139E-0001
 -2.363430E-0001 -7.936967E-0001
 -2.970097E+0000  1.087934E+0000
  4.421469E-0001  9.446324E-0001
  1.692999E+0000  9.597937E-0001
  7.580523E-0001  1.303378E+0000
  1.623389E-0002  5.922818E-0001
 -1.333754E+0000  9.458959E-0001
 -1.230210E+0000  2.953610E-0001
  1.803967E+0000  1.636659E+0000
  9.799788E-0001  3.742483E-0002
  3.056021E-0001  2.220516E+0000
  8.837315E-0001  1.460115E+0000
  9.275426E-0001  2.018277E+0000
  1.951289E-0001 -1.891722E+0000
 -2.996437E-0001 -1.747260E+0000
 -1.937426E+0000 -9.267992E-0001
 -1.638156E+0000 -1.605606E+0000
  4.961658E-0001 -1.016473E+0000
  5.123644E-0001 -2.065492E+0000
 -4.268724E-0001 -9.698745E-0001
 -1.291218E+0000  4.105931E-0001
  1.685149E+0000 -1.260204E-0001
  3.808036E+0000 -2.954915E-0001
  4.344489E-0001  2.076419E+0000
 -1.531033E+0000 -1.827600E-0001
  1.159880E-0001 -4.839301E-0001
  2.757695E+0000 -3.570860E-0001
  7.101678E-0001  4.685587E-0002
 -4.540961E-0003  3.713014E-0001
 -1.570442E-0001  1.745053E+0000
 -9.506440E-0001  2.053376E+0000
  1.121096E+0000 -5.814839E-0002
  9.119022E-0001  2.554847E-0001
 -1.724122E+0000  1.155192E+0000
 -1.130593E+0000 -1.026283E+0000
 -4.834637E-0001 -7.176448E-0001
  1.106312E+0000 -8.758190E-0002
  2.263954E+0000  6.691564E-0001
  1.765302E+0000  1.122602E+0000
 -8.874027E-0001  1.898956E+0000
 -6.791462E-0001  1.891340E+0000
  1.256352E+0000  4.869744E-0001
  8.216370E-0001 -1.511539E+0000
 -6.720206E-0001 -2.209362E+0000
 -1.477029E-0001 -1.572097E+0000
  1.849951E+0000 -1.373234E+0000
  3.187916E+0000  1.728384E+0000
  1.007789E+0000  1.225208E+0000
 -7.469285E-0002 -8.645708E-0001
 -6.980968E-0001 -8.893589E-0001
 -3.163383E-0002 -1.508304E+0000
  2.892551E+0000 -3.090832E+0000
  2.486300E+0000 -3.409947E+0000
 -4.344162E-0001 -4.728269E-0002
 -1.130083E+0000 -8.981018E-0001
 -6.834580E-0001 -7.109793E-0001
 -4.963619E-0001 -1.077600E-0001
 -7.458785E-0001 -3.522116E-0001
 -8.725590E-0001  1.109169E+0000
  1.910975E-0002 -8.071388E-0001
  1.867483E+0000 -1.079414E+0000
 -2.213035E-0001 -1.945223E+0000
  1.534342E-0001 -1.011708E+0000
  1.300423E+0000 -6.189813E-0001
  3.343341E-0001 -7.603020E-0001
  7.165052E-0001 -1.319503E+0000
 -1.375474E-0001 -1.967950E-0001
  7.225179E-0001  3.544919E-0001
 -1.269928E+0000  2.238355E+0000
 -1.773941E+0000  7.227926E-0001
  1.602869E+0000 -3.217906E-0001
  1.140253E+0000 -2.028206E+0000
  1.940291E+0000  2.641580E-0001
  1.847026E+0000  3.605425E+0000
 -1.719893E+0000  1.004713E+0000
 -8.221656E-0001 -1.759873E-0001
  2.511711E+0000 -1.558644E+0000
  2.243451E+0000  6.734168E-0001
 -2.619255E+0000 -2.614142E-0001
 -4.494184E+0000 -2.070557E-0001
 -1.050006E+0000  1.432903E+0000
  1.854103E+0000  1.321880E+0000
  9.407215E-0001  2.289681E+0000
 -5.459327E-0001  1.089144E+0000
 -8.293050E-0001  1.668627E+0000
 -7.905308E-0001  1.735503E+0000
 -1.092250E+0000  4.796774E-0001
  6.733668E-0002 -1.896601E+0000
  1.290706E+0000 -5.992178E-0001
  1.075616E+0000  1.568463E-0001
  7.959609E-0001  9.067877E-0001
 -7.286383E-0001  4.735832E-0001
 -8.925411E-0001  1.378896E-0001
  1.034797E+0000 -5.743327E-0001
  2.567894E+0000  1.661033E+0000
  8.526722E-0001  2.464021E+0000
 -1.666681E+0000 -1.931227E+0000
 -1.983343E-0001 -2.770038E+0000
 -1.892625E-0001 -2.626404E+0000
  3.865107E-0001 -9.659860E-0001
  2.272310E-0001 -1.177529E+0000
 -7.362198E-0001 -5.195857E-0001
 -4.316416E-0001 -2.992831E-0002
  6.652983E-0001 -7.425767E-0001
  7.230590E-0001  1.356586E+0000
 -3.303876E+0000  1.236030E+0000
 -1.498580E+0000 -2.031305E+0000
  9.060961E-0001 -1.747471E+0000
  8.741025E-0001 -6.896334E-0001
 -2.204174E+0000  1.817043E-0001
 -3.142409E+0000 -1.619656E-0001
 -2.127252E+0000 -5.837685E-0001
 -1.048498E+0000  1.399260E+0000
  8.444851E-0002  1.186289E+0000
  1.146414E-0002  1.595717E+0000
 -1.428202E+0000  1.482861E+0000
  1.793917E+0000  1.273626E+0000
  9.071917E-0001  1.799415E+0000
 -2.824264E+0000  5.675276E-0001
 -2.889792E+0000  1.687484E+0000
  4.943469E-0001  1.271039E+0000
  1.596048E+0000 -8.919346E-0002
  6.755009E-0001 -2.776445E-0001
 -1.074420E+0000  1.175582E-0001
 -5.764040E-0001 -2.668347E-0001
  3.155967E-0001 -3.780334E-0001
 -4.859689E-0001  2.188489E+0000
  2.465292E+0000  1.018942E+0000
  2.339381E+0000  8.663930E-0001
  6.407078E-0001  1.670489E+0000
  1.693357E-0002 -1.289084E+0000
  8.562909E-0001 -9.891873E-0001
  8.555814E-0001 -4.090115E-0001
 -2.172922E+0000  2.033211E+0000
 -2.161747E+0000 -1.326557E-0001
  1.263662E+0000  1.352270E+0000
  1.861052E+0000  2.275665E+0000
 -3.808838E-0001  1.441677E+0000
  6.510122E-0001  1.249406E+0000
  1.109477E+0000  2.355179E-0001
  8.225763E-0001 -1.258271E+0000
  7.797493E-0001 -4.054776E-0001
  1.366861E+0000  1.664970E+0000
 -1.862265E+0000  2.035914E+0000
 -2.585454E+0000  9.466274E-0001
  1.349634E+0000  1.863484E-0001
  1.407266E+0000 -2.318237E-0001
 -1.747820E-0001 -7.277368E-0001
 -3.511367E-0001 -2.785538E-0001
 -8.999593E-0001 -1.700459E-0001
 -2.368933E+0000 -1.485190E+0000
  2.862835E-0001 -1.563987E+0000
  3.382880E+0000 -1.680034E-0001
  2.577880E+0000  1.079227E+0000
  1.162413E-0001  1.513636E+0000
 -8.663819E-0001  2.195459E+0000
 -1.482693E+0000 -9.259533E-0001
  2.601347E+0000 -5.203672E-0001
  1.504114E+0000  1.254116E-0001
  1.929253E-0001 -6.244558E-0001
 -5.673390E-0001 -2.513425E-0001
 -8.484955E-0001 -1.283367E+0000
  5.737732E-0001  3.029515E-0002
 -1.178744E+0000 -1.127635E+0000
 -2.926852E-0001 -1.583346E-0001
 -6.049390E-0001  1.741111E+0000
 -7.456587E-0001  6.589108E-0001
 -3.247213E+0000 -1.196548E+0000
 -6.322859E-0002 -5.744376E-0001
 -4.786240E-0001  1.481117E+0000
  3.374328E-0001  1.116077E+0000
  3.752456E-0001 -1.135797E+0000
  1.399136E+0000  1.707322E+0000
  9.253198E-0001  6.017047E-0001
  7.316599E-0001  9.119649E-0001
 -4.357346E-0001  1.503635E+0000
 -7.682990E-0001  9.200838E-0001
 -9.892668E-0001  4.090536E-0001
  4.921326E-0001 -2.440500E-0001
  4.083784E+0000  1.135601E-0001
  1.222360E+0000  9.895355E-0001
 -1.620321E+0000  2.911708E+0000
 -3.424063E+0000  1.756974E-0001
 -2.051625E-0001 -8.215029E-0001
  9.897958E-0001 -1.155549E+0000
  1.101862E+0000 -6.986833E-0001
 -6.088254E-0001 -4.317139E-0001
 -2.242179E-0001 -6.551301E-0001
 -4.819589E-0001 -1.233194E+0000
 -7.779810E-0003  2.532625E+0000
 -2.458909E+0000  1.150869E+0000
 -2.177391E+0000 -2.153155E+0000
  1.432344E+0000 -3.439924E+0000
  3.154410E+0000  5.418499E-0001
 -1.013771E+0000  1.433553E+0000
 -2.826726E+0000  1.396753E+0000
 -6.238561E-0001  1.687893E+0000
 -5.161010E-0001  3.868036E+0000
 -1.275115E+0000  3.033612E+0000
  2.600260E+0000  8.394862E-0001
  1.539065E+0000  1.890126E+0000
 -1.278637E+0000  3.386839E+0000
 -1.312308E+0000  3.957367E+0000
 -8.209333E-0001  2.819395E+0000
 -1.692127E-0001  6.123271E-0001
  1.063209E+0000  2.682179E+0000
 -6.756953E-0001  6.286595E-0001
  1.096383E+0000  7.666434E-0002
  3.416730E-0001  3.503562E-0001
  1.212163E+0000  8.387265E-0001
  8.913400E-0001  1.166525E+0000
 -1.754672E+0000 -2.630269E-0001
 -3.567188E-0001 -7.640150E-0001
 -2.269666E-0001 -1.853727E+0000
  7.283007E-0001  4.242334E-0001
  7.508352E-0002 -1.365741E+0000
 -5.640736E-0001 -1.115024E+0000
  1.687087E+0000  6.809296E-0002
 -1.243929E+0000 -9.738745E-0001
 -7.121395E-0001 -2.258363E-0001
  7.278994E-0001 -9.774380E-0001
  2.419759E-0001 -2.791783E+0000
  1.403880E+0000 -9.735381E-0001
  6.433439E-0001 -5.929208E-0001
 -3.987971E-0002  5.927641E-0003
 -2.363866E+0000 -1.031985E+0000
 -9.039836E-0001  1.179961E-0001
 -1.530218E-0001  2.569823E-0001
  2.246840E-0001  1.255084E+0000
  7.465267E-0002  4.504923E-0001
  7.567530E-0001 -4.774145E-0001
 -4.445721E-0001 -5.674325E-0001
 -1.694423E-0001  3.662249E-0002
  7.036840E-0001 -8.694743E-0001
  5.429086E-0001 -2.203133E+0000
 -3.425005E-0001 -3.297436E-0001
 -2.075813E+0000 -8.847776E-0002
 -2.746752E+0000 -4.484999E-0001
 -2.341288E-0001 -3.873108E-0001
  2.873920E+0000  7.564576E-0001
  1.655553E+0000  4.329061E-0001
  1.607177E-0001 -7.535470E-0001
 -4.613135E-0001 -2.553219E-0001
 -5.567810E-0001 -8.066006E-0001
 -1.265604E+0000 -2.243605E+0000
  3.741210E-0001 -2.026189E+0000
  1.036499E+0000  7.168853E-0001
 -1.677440E+0000  1.670783E+0000
 -8.120362E-0001 -1.109603E+0000
  1.421475E+0000 -6.861798E-0001
  1.187205E+0000  1.220305E+0000
 -9.015514E-0001  3.191770E+0000
 -1.257433E+0000  1.444389E+0000
  1.541407E+0000  5.299119E-0001
 -3.329808E-0001  8.184650E-0001
 -1.411322E+0000 -9.995890E-0001
  1.433436E+0000 -3.931377E-0001
  2.655918E+0000  1.223138E+0000
 -1.228520E-0001 -8.899981E-0001
 -2.118611E+0000 -2.414814E+0000
 -3.922514E+0000  3.221149E-0001
 -5.710870E-0002  3.287528E-0001
  1.394914E+0000  2.133743E+0000
  6.781109E-0001  1.043379E+0000
 -7.845338E-0001  2.780063E-0001
  1.128418E+0000 -9.512844E-0001
  1.266027E+0000 -1.835301E+0000
 -5.740799E-0001 -2.512300E+0000
  9.656596E-0001 -3.023841E+0000
  2.210767E-0001 -1.063996E+0000
  3.248268E-0001  2.454329E-0001
 -2.010284E+0000 -6.791081E-0001
 -1.778605E+0000 -1.532191E+0000
  1.504557E+0000 -4.970964E-0001
  1.329894E+0000  1.723968E+0000
 -2.665692E+0000  1.576912E+0000
 -4.311743E-0001  1.213628E+0000
  1.453147E+0000  8.295613E-0001
  2.277622E+0000 -1.200950E+0000
  8.300394E-0001 -3.957805E-0001
  1.080762E+0000 -1.946169E+0000
  1.058691E+0000 -1.049859E+0000
 -1.194412E+0000  1.740769E+0000
 -3.560191E-0001  1.599631E+0000
  1.305743E+0000  1.098834E+0000
  3.806025E-0001  7.779167E-0001
  1.164687E+0000 -1.060474E+0000
  2.698985E-0001 -4.031320E-0001
 -1.448039E+0000 -1.568848E-0001
  5.847401E-0001  2.247139E-0001
  1.713126E+0000 -3.546357E-0001
  6.319292E-0001 -1.286253E+0000
 -1.449887E+0000 -1.718091E+0000
  3.520727E-0001 -2.032299E+0000
  1.465574E+0000 -3.814442E-0001
  1.753328E+0000 -1.200449E+0000
 -1.900337E-0001  1.004740E+0000
 -1.160002E+0000 -7.374366E-0002
 -4.823190E-0001  9.566679E-0001
  5.073795E-0001  6.827225E-0001
  1.485993E+0000 -9.360856E-0001
  1.449345E+0000 -8.246091E-0001
 -6.337632E-0001 -1.575494E+0000
 -8.003743E-0001 -5.698603E-0001
 -1.896830E-0001 -1.091104E+0000
 -5.986534E-0001  6.193063E-0001
  1.102138E-0001  5.486571E-0002
 -8.501491E-0001  2.680113E-0001
 -8.393458E-0003 -2.365106E-0001
  9.669002E-0001  1.118933E+0000
 -3.676543E-0001  9.464001E-0001
  8.658024E-0001  6.550696E-0001
  1.613506E+0000  7.942403E-0001
  2.617462E-0001  2.007055E+0000
 -2.866515E+0000  2.396496E+0000
 -3.419469E+0000  3.618947E-0001
  7.646898E-0001  6.140504E-0001
  3.242517E+0000  5.883203E-0001
  6.253242E-0001  1.891502E+0000
 -2.114474E+0000  8.432574E-0001
 -1.332842E+0000 -2.076042E+0000
  3.958384E-0001  2.469263E-0001
 -3.800480E-0001  3.271229E+0000
 -1.076174E+0000  1.310402E+0000
 -1.284045E+0000  1.324713E+0000
  6.050432E-0002  6.463811E-0001
  1.989672E+0000  6.235845E-0001
  1.076268E+0000  8.280524E-0001
 -1.480290E-0001  1.409498E+0000
 -7.598180E-0001 -3.198135E-0001
 -1.723122E+0000 -2.028733E+0000
 -6.734605E-0001 -1.219230E+0000
 -1.342021E-0003 -2.632561E+0000
  2.051846E+0000 -1.275890E+0000
 -3.633081E-0001  1.087055E+0000
 -3.423663E-0001 -7.491085E-0001
 -1.683098E+0000 -1.566108E+0000
  1.454446E+0000 -1.454708E+0000
  1.967822E+0000 -9.010997E-0001
  1.189640E-0001  7.895595E-0001
 -2.240646E+0000  1.027178E+0000
 -9.818651E-0001  1.525520E-0001
  1.434231E+0000  4.333886E-0001
  2.198974E+0000 -1.823737E+0000
 -1.428097E-0001  6.709291E-0002
 -6.714178E-0001 -3.756310E+0000
 -1.940852E+0000 -3.049320E+0000
  8.660624E-0001 -1.918893E+0000
 -8.018777E-0002 -1.183334E+0000
 -1.375699E+0000 -1.620084E+0000
 -2.295161E+0000 -3.036270E+0000
 -4.537944E-0001 -7.861469E-0001
  1.655154E+0000 -1.106229E+0000
 -1.311637E+0000 -2.701151E+0000
 -1.129975E+0000 -4.394781E+0000
  1.692823E-0001 -8.613224E-0001
 -9.712953E-0001  6.191653E-0001
  1.369170E-0001 -3.769276E-0002
  2.073539E+0000 -1.628468E+0000
  1.414933E+0000 -1.086503E+0000
  3.880474E-0001  8.032735E-0001
 -2.979390E+0000  3.042549E-0001
 -1.248355E+0000  1.355291E+0000
 -1.829200E-0001 -9.644503E-0001
  2.652840E+0000 -4.050712E-0001
  1.237829E+0000  1.653292E+0000
 -1.660702E+0000 -7.818904E-0001
 -5.136074E-0001 -1.930413E+0000
  1.721645E+0000  3.647084E-0002
  2.182513E-0001  1.208510E+0000
 -2.496542E+0000  4.760840E-0001
 -6.154407E-0001  1.018301E+0000
 -1.945612E-0001  1.291708E+0000
  1.693242E+0000  8.884263E-0002
  1.623811E+0000  1.958610E+0000
 -2.296113E+0000  9.822803E-0001
 -9.815395E-0001 -1.764887E+0000
  1.709533E+0000 -2.834959E+0000
  1.510431E+0000 -1.525579E+0000
 -9.559080E-0001 -2.305975E+0000
 -1.661355E+0000 -1.016011E+0000
 -2.236510E+0000  4.740076E-0002
 -1.966450E+0000  5.856231E-0001
 -3.136548E-0001  1.446186E+0000
  1.538497E+0000  1.560274E+0000
 -1.349946E+0000 -4.525483E-0001
 -9.923670E-0001 -3.100666E-0001
  3.825643E-0001 -1.525810E-0001
 -2.809358E-0001  2.086406E+0000
 -1.329160E+0000  2.202248E+0000
 -2.880557E+0000  2.649893E+0000
 -4.438172E-0002  1.709802E+0000
 -3.225139E-0001  1.561105E+0000
 -7.402349E-0001  2.967384E-0001
 -2.471297E+0000  1.504978E+0000
  3.196996E-0001  1.208606E+0000
 -1.105463E-0001  1.846662E+0000
 -1.209417E+0000  1.300789E+0000
 -1.629107E+0000 -1.037144E+0000
  6.954951E-0001 -1.629222E+0000
  6.143679E-0001 -1.507660E+0000
  7.622014E-0001  4.641503E-0001
 -7.576925E-0001 -4.814005E-0002
 -8.733613E-0001  6.087166E-0001
 -2.507756E+0000  1.209628E+0000
 -1.606333E+0000  1.473886E+0000
  1.146793E-0001 -9.708022E-0004
  1.335192E+0000  1.009649E+0000
  6.435955E-0002  2.524847E+0000
 -8.627971E-0002 -1.131359E-0001
  1.012203E+0000 -1.078359E+0000
  1.850811E+0000 -8.201634E-0001
  4.419549E-0001 -1.077259E+0000
 -1.725654E+0000 -2.556078E+0000
 -1.262452E+0000 -1.116428E+0000
  2.078648E-0001 -2.546254E+0000
  9.188083E-0001 -3.779567E+0000
  1.064561E+0000  6.430568E-0002
 -8.142885E-0001  1.061361E+0000
 -8.342107E-0001 -3.858645E-0001
 -2.256894E-0001  2.412836E-0001
  4.180229E-0001  2.041242E+0000
  1.758542E+0000  1.268997E+0000
  1.997561E-0001  1.352634E+0000
 -9.250219E-0001 -4.996573E-0001
  7.314455E-0001  6.194973E-0001
  1.164044E+0000  1.487296E+0000
 -6.289100E-0001  8.525173E-0001
 -6.169464E-0002 -3.308164E-0001
 -1.149310E+0000  4.610731E-0001
 -1.508941E+0000 -2.317973E-0003
 -1.634508E+0000 -1.030076E+0000
  1.624079E+0000 -3.491803E+0000
  2.592671E+0000 -1.822948E+0000
 -4.632045E-0001 -1.868326E+0000
 -3.042028E+0000 -4.542040E+0000
  5.776253E-0001 -1.704229E+0000
 -3.598898E-0001 -9.095388E-0002
  5.880225E-0001 -1.739745E+0000
  7.489854E-0001 -1.208557E+0000
 -1.140883E+0000  5.700728E-0001
 -7.186561E-0001 -9.481307E-0001
  1.770485E+0000  1.036663E+0000
  1.263416E+0000  1.528034E+0000
 -5.611126E-0001  3.133795E-0001
 -1.883607E-0001  7.970040E-0001
 -9.545777E-0001  9.767029E-0002
  2.434072E+0000 -1.235079E+0000
 -7.297397E-0001 -1.775678E+0000
 -1.163986E+0000 -2.736038E+0000
  1.694102E+0000 -7.441328E-0001
 -5.348635E-0001 -5.592504E-0001
 -6.312570E-0001 -6.695259E-0001
 -1.457696E+0000  1.004841E+0000
  3.166641E-0001  1.841407E+0000
 -4.763219E-0001  1.544808E+0000
  4.982918E-0001 -1.322347E-0001
  1.342421E+0000 -4.507940E-0001
  1.088782E-0001 -8.210150E-0001
  9.146829E-0001 -2.388023E-0001
 -2.137143E+0000 -1.651289E+0000
  2.712861E-0001 -3.042970E-0001
  5.177854E-0001 -8.952310E-0001
  4.602951E-0002 -2.338509E+0000
 -6.001135E-0001 -1.126104E+0000
 -1.238445E-0001 -1.138564E+0000
 -6.841470E-0001 -1.364336E+0000
  5.715740E-0001 -1.449130E+0000
 -1.244811E+0000 -8.258970E-0001
 -1.405524E+0000 -8.530951E-0001
  9.470560E-0002 -1.890226E-0001
 -1.128304E+0000  2.106249E+0000
 -2.194712E+0000  1.837953E+0000
  9.765362E-0001 -1.004290E-0001
  2.767234E+0000 -1.358128E+0000
  1.381475E+0000 -4.779441E-0001
 -1.366482E+0000  5.037336E-0002
  2.198780E+0000  1.361970E-0001
  1.123599E-0002 -9.715905E-0001
 -6.460307E-0001  5.228103E-0002
 -1.115111E+0000 -1.175155E+0000
 -1.319635E+0000 -1.260473E+0000
  4.024513E+0000  1.225876E-0001
  3.646952E-0001  7.005945E-0002
  8.951387E-0001 -1.207179E+0000
 -4.736008E-0001 -7.811581E-0001
  5.301988E-0002  1.921245E+0000
  2.097417E-0001  2.118153E+0000
 -1.759542E+0000  1.338172E+0000
 -1.301429E+0000 -5.320046E-0001
  1.030406E+0000 -2.731560E-0001
  8.125478E-0001  2.675074E-0001
 -1.343288E+0000  1.668593E+0000
 -1.708948E-0001 -2.818889E-0001
  3.257814E+0000 -2.721327E+0000
  6.066111E+0000 -1.913822E+0000
 -4.049862E-0001 -1.059746E+0000
 -2.475014E+0000 -2.021865E+0000
 -2.890855E+0000 -1.366924E+0000
 -8.449849E-0001  2.675701E-0001
 -4.632053E-0001 -1.323170E+0000
 -4.497729E-0001  5.571752E-0002
  1.047862E-0001  8.716886E-0001
  3.638426E-0001  4.021371E-0001
  5.689861E-0001  1.093940E+0000
  1.535602E+0000 -1.205894E+0000
  1.099731E+0000 -1.666008E+0000
  1.864298E+0000 -2.097285E+0000
  1.967051E+0000 -9.777165E-0002
  6.243046E-0001  1.314149E-0001
 -4.204081E-0001 -1.414303E+0000
 -1.155327E+0000 -1.098049E+0000
  1.278064E+0000  7.421500E-0002
  2.087614E+0000  1.326987E+0000
 -1.369009E-0002  9.654019E-0002
 -3.689734E-0002  4.620961E-0001
  7.913727E-0001  1.177060E+0000
 -1.596376E-0001  1.501575E+0000
  1.369738E+0000  2.064476E+0000
  2.311042E-0001 -1.107066E-0001
 -2.325577E-0002 -1.642494E+0000
 -1.676612E+0000 -2.352573E+0000
 -6.097722E-0001 -2.925605E+0000
  2.207951E-0002 -1.506946E+0000
 -1.232663E-0001 -1.375045E-0001
 -9.205057E-0001  6.535251E-0001
 -6.223599E-0001 -4.907507E-0001
  1.338634E+0000 -3.373425E-0001
 -1.843991E-0001  1.285896E+0000
 -4.941886E-0001  3.850336E-0001
 -8.839712E-0002 -1.831616E+0000
 -1.393189E+0000  2.518554E-0001
 -1.999634E-0001  5.901476E-0001
  4.989918E-0001  9.590936E-0001
 -2.826533E-0001  1.145241E+0000
 -3.802956E+0000  1.884931E-0001
 -1.158528E+0000 -7.888813E-0001
  1.369082E+0000  1.515461E+0000
 -4.682866E-0001 -6.172462E-0002
 -1.135399E+0000 -3.754730E-0001
  8.067220E-0001 -4.867010E-0001
  1.063115E+0000  6.793767E-0002
  8.090075E-0001  1.473921E+0000
 -2.417959E+0000  1.681303E+0000
 -3.697961E-0001  1.870615E-0001
  7.071221E-0001 -8.858197E-0001
  2.828659E+0000  1.361861E-0001
  1.312265E+0000  4.126453E-0001
 -3.148909E+0000  1.384961E-0001
 -1.853193E+0000 -4.283342E-0001
  9.297266E-0001  1.055490E-0001
 -8.243322E-0002  5.850800E-0001
 -9.872799E-0001 -4.540678E-0001
 -1.838741E-0001 -9.289395E-0001
 -1.242963E+0000 -1.400219E+0000
 -2.957709E+0000 -2.707465E-0001
 -2.677543E+0000  5.648144E-0001
  3.186443E-0001 -3.939478E-0001
  2.230884E+0000 -1.716866E-0001
  2.229298E+0000 -9.547722E-0001
  5.898943E-0001  5.114598E-0001
 -6.086090E-0002  1.310396E+0000
 -8.811077E-0001  4.436383E-0001
 -9.048444E-0001  1.392627E-0001
  7.639079E-0001 -1.150014E+0000
  3.393877E-0001 -1.828141E-0001
  1.143381E+0000  1.361736E+0000
 -2.287969E-0002 -2.455489E-0001
 -8.204092E-0001  1.274486E+0000
 -5.018615E-0001  2.199298E-0001
  1.846466E+0000  7.480128E-0001
  1.866979E+0000  1.618181E-0001
  9.449037E-0001 -1.027022E+0000
 -1.297364E+0000 -7.478113E-0001
 -9.505509E-0001  2.487372E-0002
 -1.397201E+0000  1.848206E+0000
 -1.615551E+0000 -1.186845E+0000
  1.433105E+0000 -6.097479E-0001
  7.713907E-0001 -5.927681E-0001
  9.509810E-0001 -1.186654E+0000
 -1.215924E+0000 -7.373827E-0001
 -5.297094E-0001 -4.619452E-0001
  9.475240E-0001  1.293509E-0002
  9.028619E-0001  3.635390E+0000
 -1.897472E+0000  1.156065E-0001
 -6.083150E-0001  4.351005E-0001
 -1.523798E-0001 -5.705395E-0003
  4.166728E-0001  6.224344E-0001
  1.197350E+0000 -9.447918E-0002
  5.745087E-0001 -8.398868E-0003
 -1.662163E+0000  1.469819E+0000
 -2.407834E-0001 -1.563986E+0000
  2.554515E+0000 -4.529109E-0001
  1.641181E+0000 -4.310991E-0001
 -8.615123E-0001  4.757875E-0001
 -3.579515E+0000  5.159981E-0001
 -2.321223E+0000  2.718816E-0001
  1.953047E-0001 -8.774321E-0002
  5.046723E+0000 -1.091401E-0001
  2.809604E+0000  5.467791E-0002
 -3.087552E+0000 -4.896675E-0002
 -4.858729E+0000 -1.682932E-0001
 -1.243408E+0000 -6.538812E-0001
  1.582408E+0000 -8.663873E-0001
  4.177941E-0002 -8.362258E-0001
  2.082554E-0001  2.758350E-0001
 -2.104821E+0000  4.389803E-0001
  1.204349E+0000  1.043623E+0000
  3.578921E+0000  3.947780E-0001
  5.882545E-0001 -1.817457E+0000
 -3.396414E-0001  9.060808E-0002
  5.593429E-0001  4.868417E-0001
 -2.296002E+0000 -8.161875E-0001
  6.035443E-0001  1.900835E-0001
  1.466237E+0000  3.385386E-0001
 -2.942335E-0001 -1.134323E+0000
 -3.668216E-0001 -5.385612E-0001
 -1.397143E+0000 -2.177077E+0000
  1.352726E+0000  1.930227E-0001
  3.761009E-0001 -8.502978E-0001
 -1.477311E-0002 -1.743197E+0000
 -9.464544E-0001 -1.645840E+0000
 -2.990805E-0001 -2.078108E+0000
 -1.814378E+0000 -1.110879E+0000
 -1.873145E+0000 -7.105579E-0001
  1.870521E-0001 -1.172135E+0000
 -1.378697E+0000 -1.714490E-0001
 -3.362312E+0000 -4.311693E-0001
 -1.211580E+0000 -1.593758E+0000
  1.727957E+0000 -2.727700E-0001
 -7.362901E-0001  8.810223E-0002
 -1.874338E-0001  8.877896E-0001
  2.098103E-0001  9.998040E-0001
 -2.760448E-0001  6.003667E-0001
  9.895473E-0001  1.067637E+0000
  5.905156E-0001  4.004090E-0001
  1.844183E+0000 -1.955545E-0001
  9.540551E-0001  1.928583E+0000
 -3.604199E+0000 -1.561350E-0001
 -2.128261E+0000  4.990237E-0001
  5.275803E-0001 -1.023449E+0000
  1.749102E+0000  3.687464E-0001
  1.026884E+0000 -1.140815E+0000
 -8.917655E-0001 -6.318860E-0001
 -1.638535E+0000 -8.793951E-0001
 -1.209519E+0000 -1.183616E+0000
 -2.035464E+0000  5.745189E-0002
 -2.587981E+0000 -1.494959E+0000
  3.902197E+0000 -8.277097E-0001
  2.421818E+0000 -6.500365E-0002
 -1.551227E+0000  2.622775E-0001
 -2.105036E+0000  5.514827E-0001
 -1.323254E+0000 -7.202708E-0001
 -6.376499E-0001 -4.402406E-0001
 -1.317448E+0000  9.433353E-0001
 -8.742998E-0001  2.567901E+0000
 -1.592781E+0000  6.736270E-0001
  1.324477E+0000  1.828930E-0001
  1.314779E+0000  2.778991E+0000
 -3.297796E-0001  1.568308E+0000
 -7.874484E-0001 -1.259633E-0002
 -2.564850E-0001 -1.705272E+0000
  1.170456E+0000 -7.599656E-0001
  2.907600E+0000  1.629118E-0001
  1.468178E+0000  5.920642E-0001
 -1.826825E+0000 -3.661484E-0001
 -1.642448E+0000 -1.588025E+0000
 -1.026876E+0000 -1.121431E+0000
  1.620568E+0000  8.729673E-0001
 -1.411485E+0000  1.217997E+0000
 -1.092137E+0000 -2.218171E-0001
 -6.152604E-0001 -8.681276E-0001
  1.001598E+0000  7.134273E-0001
  2.409681E-0001 -5.675878E-0001
  4.460240E-0001 -9.173367E-0001
 -5.656528E-0001 -2.268357E+0000
  5.451270E-0002 -2.896849E+0000
 -9.190073E-0001 -1.601312E+0000
 -3.463484E-0001  7.470486E-0001
  1.000064E+0000 -1.757897E+0000
  1.803713E+0000  3.007528E-0002
  4.332226E-0001 -8.781393E-0002
  1.023933E+0000  6.549499E-0001
 -1.693668E+0000  1.291685E+0000
 -5.578470E-0001 -2.652693E-0001
  1.327902E+0000  4.171939E-0002
  8.932425E-0001  1.938452E+0000
 -2.892990E+0000  1.737750E+0000
 -1.179035E+0000  8.079421E-0001
  3.221526E+0000 -6.365937E-0001
  3.813304E+0000  7.831781E-0001
  6.846663E-0001  2.071661E+0000
 -3.078985E-0001 -8.355924E-0001
  9.118971E-0001 -1.884903E+0000
 -6.522057E-0001 -2.589998E+0000
  9.806224E-0001 -2.099158E+0000
 -1.152951E+0000 -2.323591E+0000
 -2.413457E-0001 -2.935563E+0000
 -1.290038E+0000 -8.697698E-0001
 -1.298102E+0000  7.383818E-0002
 -2.329516E+0000 -4.336699E-0001
 -2.775232E-0001  4.963187E-0001
  3.018829E+0000 -6.315603E-0001
  1.893043E+0000  1.228579E+0000
 -4.527330E-0001  1.378461E+0000
 -2.052721E+0000  3.345562E-0001
  7.409442E-0001  1.651971E-0001
  3.197123E+0000  2.387610E+0000
 -6.491716E-0001  1.636497E+0000
 -1.505242E+0000 -7.911431E-0001
 -7.244905E-0001 -7.107969E-0001
 -6.676398E-0001  8.203694E-0001
  5.181872E-0001  8.161853E-0001
  2.177491E+0000  3.928357E-0001
  1.263350E+0000 -8.811124E-0001
  2.577438E+0000  2.397936E-0001
 -5.084337E-0001  7.984759E-0001
 -1.379526E+0000 -1.592538E+0000
  9.417755E-0001  4.891784E-0001
 -5.191180E-0001 -1.118576E+0000
  7.124072E-0001 -1.215738E+0000
 -4.076669E-0001 -1.247850E+0000
 -3.455211E-0001 -1.209111E+0000
 -1.003688E+0000 -1.659623E+0000
 -1.957658E+0000 -1.147766E-0001
 -9.528809E-0001 -1.164736E+0000
  1.099865E+0000 -6.818388E-0001
  1.059877E+0000  2.023550E+0000
  3.256230E-0001  2.079120E+0000
 -1.497698E+0000  1.544694E+0000
 -2.635081E+0000 -1.446188E-0002
 -1.975781E-0001 -1.051713E+0000
 -1.883117E-0001  4.500209E-0001
  1.227173E+0000  6.610878E-0001
 -5.521920E-0001 -1.938073E+0000
 -2.174337E+0000 -2.719548E+0000
 -1.849085E+0000 -1.996065E+0000
 -9.366325E-0001 -4.954479E-0001
  8.253121E-0001 -1.670123E-0001
  5.381981E-0002 -2.003624E-0001
 -2.437275E+0000 -9.339101E-0001
 -4.589173E-0001  8.235146E-0001
  1.461149E+0000  1.773191E+0000
 -1.800105E-0002  4.364377E-0001
  5.306083E-0001  3.024783E-0001
  6.384769E-0001 -8.406903E-0001
 -1.877817E+0000 -1.403717E+0000
 -8.616116E-0001 -1.636131E+0000
 -1.951463E-0001 -1.308069E+0000
 -7.551729E-0001 -8.300746E-0002
 -2.648190E+0000  2.035944E+0000
 -1.993982E+0000  2.275485E-0002
  5.205360E-0001  2.285301E-0001
 -1.845258E-0001 -1.011403E+0000
 -2.081119E-0001 -4.548082E-0001
  1.029456E+0000 -9.775045E-0001
 -1.158171E+0000 -3.021210E-0001
 -3.361123E-0002 -1.630801E+0000
  1.218802E+0000 -5.919107E-0001
  4.421798E-0001  5.091524E-0002
 -1.259606E+0000  1.595125E+0000
 -2.183863E+0000  8.726592E-0001
 -5.060943E-0001 -1.446395E+0000
  1.528279E+0000  7.893524E-0001
 -4.805072E-0001  1.165193E+0000
 -2.093018E+0000 -1.083559E+0000
  6.202372E-0001 -1.135805E+0000
  9.562826E-0001  4.037502E-0001
 -1.374421E+0000 -7.994674E-0001
 -8.505052E-0001 -4.000733E-0001
  1.508614E+0000 -1.758181E-0001
  1.340336E+0000 -9.502495E-0001
  5.853133E-0001 -1.185573E+0000
  1.071287E-0002 -1.184132E+0000
  1.438731E+0000 -2.287662E-0001
 -2.040395E-0001 -3.016628E-0001
 -1.773223E+0000 -1.233365E+0000
  1.908009E-0001 -8.878623E-0001
  9.355845E-0001 -1.228482E+0000
 -2.270920E+0000 -2.394626E-0001
 -9.847845E-0001 -8.908575E-0002
  2.554645E+0000 -5.235965E-0001
 -4.604814E-0001 -6.029557E-0001
 -1.413765E+0000 -1.708004E+0000
  1.479470E+0000 -1.331083E+0000
  1.263523E+0000 -4.002318E-0002
 -2.130479E-0001  1.475038E+0000
 -1.552442E+0000  1.190136E+0000
 -5.322170E-0001 -9.231434E-0001
  1.310218E+0000 -4.768199E-0001
  2.471885E+0000 -2.759274E-0002
 -2.722630E-0002  7.062200E-0001
 -9.445341E-0001  3.799229E-0001
  6.379995E-0001 -1.616806E+0000
  1.501096E+0000  2.530324E-0001
 -1.137173E-0001  3.784316E-0001
  1.663661E-0001  1.083088E+0000
 -9.877498E-0001  2.948350E-0001
 -8.828284E-0001 -5.624350E-0002
 -1.875677E-0001  8.438240E-0001
  1.704442E+0000  1.117904E+0000
 -3.949557E-0001  2.666347E+0000
  2.046972E-0001  1.169884E-0001
  1.589019E+0000 -1.773444E-0001
  3.583994E-0001 -6.209145E-0001
 -1.501495E+0000 -5.467633E-0002
  8.358452E-0001 -3.974552E-0001
  3.675042E+0000  2.216481E-0001
  1.407331E+0000  1.157402E+0000
  4.358873E-0001  1.180918E+0000
 -5.293055E-0001  9.159205E-0001
  5.871739E-0001  9.743538E-0003
  4.468419E-0001  4.031340E-0001
  1.128556E+0000  7.069454E-0001
 -6.895572E-0001  4.755946E-0001
 -1.218755E+0000 -9.975728E-0001
 -9.495058E-0001 -1.915188E+0000
 -3.473181E-0001  8.499053E-0002
  1.376850E+0000 -1.634735E+0000
 -9.668152E-0002 -4.634812E-0001
 -2.662566E-0001 -3.778400E-0001
 -3.521666E-0002  2.485927E+0000
 -8.382880E-0001  1.513069E+0000
  3.662033E-0001  1.786065E+0000
  7.596317E-0001  3.026118E-0001
 -3.720234E-0001  4.201608E-0001
  2.475516E+0000  4.256529E-0001
  1.896456E+0000 -8.310217E-0001
  2.546396E+0000  1.008322E+0000
 -1.555875E+0000  1.881922E+0000
 -1.818308E+0000  2.786449E-0002
  7.905370E-0001 -1.277818E-0001
  2.227996E+0000  5.364488E-0001
  2.026182E-0002  5.660643E-0001
  2.054853E+0000  1.358911E-0001
  9.248857E-0002  1.437261E+0000
 -1.634304E+0000  5.100047E-0001
  1.987948E+0000  1.275624E+0000
  3.705327E-0001 -3.568298E-0001
 -1.237846E+0000 -1.871070E+0000
  7.050125E-0001 -5.265788E-0001
 -2.640587E-0001 -1.097117E+0000
 -2.252049E+0000  1.530088E+0000
 -1.302842E+0000 -2.040802E-0001
  9.369663E-0001  1.325764E+0000
 -1.784999E-0001  2.015154E+0000
 -1.089493E+0000  5.987422E-0001
  7.131289E-0001  3.147665E-0001
 -3.339752E-0002  5.178125E-0001
 -1.668367E+0000  6.039344E-0001
 -1.302591E+0000  1.255855E-0001
  4.505540E-0001  9.144120E-0001
 -5.478738E-0001  1.527845E+0000
 -7.327743E-0001  1.332814E+0000
 -1.358047E+0000 -2.680851E-0001
  1.150367E+0000 -1.751195E+0000
  2.727015E+0000 -1.524997E+0000
 -1.517777E+0000 -1.897138E-0001
 -2.643285E+0000 -3.142688E-0001
  5.761372E-0001 -1.288072E+0000
  9.871158E-0001  7.185194E-0001
 -1.765062E-0001 -1.248584E-0001
 -1.676825E+0000 -1.577322E+0000
  7.539017E-0001 -2.244141E+0000
  2.338858E+0000  1.107363E+0000
  4.599103E-0001  4.421889E-0001
 -1.591298E+0000 -6.523834E-0001
 -1.412399E+0000  4.319044E-0002
  1.149361E-0001  6.138758E-0001
 -2.195705E-0001  2.661441E-0002
 -1.204185E-0001  2.406391E-0001
 -7.447011E-0001 -3.600408E+0000
  1.399436E+0000 -1.300698E+0000
 -5.240851E-0002  8.465758E-0001
  2.825193E-0001 -1.948832E+0000
 -1.884848E+0000 -3.247226E+0000
 -1.195205E-0001 -2.033318E+0000
 -2.454774E+0000 -4.255840E-0001
 -9.179704E-0001 -9.566436E-0001
  2.780537E-0001 -1.085353E-0001
  2.869518E+0000  1.783621E+0000
  1.084261E+0000  2.760597E-0001
  4.032058E-0001 -1.818008E+0000
 -2.045738E+0000 -9.349271E-0001
  6.915983E-0001 -7.147182E-0001
  1.866916E+0000  1.156467E+0000
 -1.598885E+0000  3.335113E+0000
  3.931350E-0001  3.004518E+0000
 -2.632280E-0001  1.652817E+0000
  4.073972E-0001  9.738909E-0001
  5.141908E-0001 -2.325366E-0002
 -1.482675E+0000  3.409677E-0002
 -1.172047E+0000 -1.068011E+0000
  7.884064E-0001 -8.333111E-0001
  1.220144E+0000 -6.902092E-0001
 -4.735285E-0001 -6.432748E-0001
  9.897438E-0001  8.112464E-0001
  5.948573E-0001 -7.841610E-0002
  1.143846E+0000 -4.898425E-0002
  3.014272E-0001 -7.089536E-0001
  2.919510E+0000 -1.183125E+0000
  1.721903E+0000  7.036467E-0001
  1.047254E+0000  1.370049E+0000
  3.711388E-0001  1.158025E+0000
 -2.337101E-0001  7.320401E-0001
  1.736254E+0000  8.312197E-0002
  3.459673E+0000  1.679858E-0001
  7.202814E-0001  9.136152E-0001
 -4.213251E+0000 -2.199260E-0001
 -1.989472E+0000  5.341423E-0001
  1.483086E+0000  1.203732E+0000
  2.234379E+0000  2.226180E+0000
 -1.490499E-0001  2.041533E+0000
 -1.018331E+0000  5.061830E-0001
 -2.632851E+0000 -1.646862E+0000
  3.624178E-0001 -4.458682E-0001
  1.291407E+0000  1.744999E+0000
  3.486833E-0001  7.769423E-0001
 -1.372333E+0000  8.977427E-0001
  1.758587E+0000  4.064729E-0001
  9.106856E-0001  2.537292E-0001
 -3.329723E-0001 -5.208815E-0001
 -2.608974E+0000 -6.659721E-0001
 -1.285454E+0000 -1.579314E+0000
 -1.748653E-0001 -9.377412E-0001
 -1.140232E+0000 -3.485073E-0002
  1.336033E+0000 -5.283759E-0001
  1.999113E-0001  1.066463E+0000
  5.547732E-0001 -7.594186E-0002
  9.428467E-0001  3.726296E-0001
  6.970813E-0001 -2.107098E+0000
  1.013485E+0000 -1.265602E+0000
  1.101149E+0000  2.519345E-0001
  3.055483E-0001  1.238014E+0000
  3.448970E-0001  1.167484E+0000
  8.517043E-0001  5.595890E-0002
  2.769917E+0000  9.335277E-0001
 -1.777368E-0001 -4.933967E-0001
 -5.707880E-0002 -1.091580E+0000
  2.788368E-0001 -2.833246E+0000
  1.631683E+0000 -2.781923E+0000
  3.799332E+0000 -6.917778E-0001
  1.655406E-0001  7.922767E-0001
 -7.591722E-0001 -1.410366E+0000
 -7.035754E-0001 -7.738774E-0001
  3.554039E-0002 -6.311440E-0001
 -1.220395E+0000  2.415868E-0001
  2.195005E+0000  2.887182E-0001
 -4.734053E-0001  1.225751E-0001
  2.552964E-0001  5.994742E-0001
  3.744549E-0001  5.303075E-0001
 -1.645011E-0001  2.364377E+0000
 -4.581242E-0001  3.643647E+0000
 -1.891499E-0001  1.522300E+0000
 -1.485331E+0000 -3.701656E-0001
  1.298825E+0000 -1.294986E+0000
  1.325698E+0000 -1.008449E+0000
 -6.974686E-0001  1.266880E+0000
 -1.891528E+0000  1.248243E+0000
 -7.628228E-0001  2.469917E-0001
  4.038034E-0001  2.458747E-0001
  4.364104E-0001  1.362602E+0000
 -3.629741E-0001 -4.330413E-0002
  2.223511E+0000 -1.170959E+0000
  3.308648E+0000  2.782905E-0001
 -5.997512E-0001  5.178458E-0001
 -2.415183E+0000  1.861593E-0001
 -1.470320E+0000  7.535580E-0001
  1.851859E+0000 -1.006871E+0000
  2.593551E+0000 -1.213454E+0000
  1.310020E+0000 -2.470195E+0000
  1.586476E-0001 -1.522897E+0000
 -5.832895E-0001 -3.073964E+0000
 -7.667730E-0001 -2.524977E+0000
 -5.147354E-0001 -2.121941E+0000
  3.899590E-0001 -6.489517E-0001
 -1.755507E+0000 -3.122517E-0001
  6.134624E-0001  1.332059E+0000
 -1.363681E+0000  9.248523E-0001
 -1.450247E+0000 -1.188597E+0000
  1.524477E+0000 -2.210864E+0000
  1.997932E+0000  4.632352E-0003
 -2.725981E-0001  1.990106E-0001
 -1.698371E+0000  1.791001E+0000
  9.173297E-0001  4.354551E-0001
  1.531762E+0000  2.064461E-0001
  8.311779E-0001  2.430083E-0001
  5.566280E-0001  3.892892E-0001
 -7.877003E-0001  1.703182E+0000
 -3.075594E+0000  3.888860E-0001
 -2.444088E+0000 -1.895899E-0001
  1.815860E+0000 -1.507046E+0000
  3.642282E+0000  5.589734E-0001
 -1.181546E+0000  1.414241E+0000
 -1.909648E+0000  1.439175E+0000
  1.942704E+0000  8.704095E-0001
  3.705874E-0002  5.139156E-0001
 -8.246329E-0001  4.388476E-0001
 -1.857557E+0000 -2.991644E-0001
 -6.906049E-0002 -8.785216E-0001
  1.505369E+0000  1.874356E+0000
 -2.131019E+0000  1.250518E+0000
 -1.467866E+0000 -9.937952E-0002
  7.290953E-0002  1.821832E+0000
 -7.011298E-0001  1.206517E+0000
  7.338962E-0001 -4.778776E-0001
  1.241317E+0000 -1.823497E+0000
  1.275967E+0000 -1.948292E+0000
 -2.897778E-0001 -1.329039E+0000
 -2.278232E-0001 -1.478084E+0000
  1.211612E+0000  8.310875E-0002
 -1.965199E+0000  1.978597E-0001
 -3.150646E+0000 -6.778460E-0001
 -1.966000E+0000  1.121383E+0000
  2.085972E+0000  6.129562E-0002
  2.744797E+0000  2.285113E+0000
 -1.224421E+0000  1.123745E+0000
 -3.199129E+0000 -4.524446E-0001
  5.475124E-0001  1.728288E+0000
 -8.126140E-0001  2.701698E-0001
  1.691524E-0001 -3.508960E-0001
  1.788091E+0000 -3.199581E-0001
  1.979186E+0000  9.065618E-0001
  5.568400E-0001  1.243499E+0000
  7.203617E-0001  7.694605E-0001
 -1.593417E+0000  6.673200E-0001
 -1.180159E+0000  1.112363E+0000
 -5.764802E-0001  3.438158E-0001
  3.675462E-0001  6.955507E-0001
  7.436827E-0001  1.441821E+0000
  7.514544E-0001  4.598727E-0001
 -1.403514E+0000  4.423235E-0001
 -8.758044E-0001  4.457293E-0001
 -1.245484E+0000  1.213004E+0000
 -1.064223E+0000  6.455289E-0001
  1.730898E+0000  1.983042E+0000
  2.102072E+0000  2.090933E+0000
 -9.294705E-0001  1.052993E+0000
  7.639068E-0001 -1.596934E+0000
  5.421362E-0001 -9.586632E-0001
 -1.339500E+0000 -1.059763E+0000
 -7.546181E-0001 -1.768764E+0000
  2.985348E+0000 -7.939469E-0001
 -1.228914E-0001 -1.386893E-0001
 -1.551660E+0000 -1.066925E+0000
 -3.538644E-0001 -2.099947E+0000
 -3.206133E-0001  5.032417E-0001
 -1.341322E-0001  4.193926E-0001
 -5.278618E-0001  3.680006E-0001
 -9.707797E-0001 -2.431328E+0000
  2.263371E+0000 -1.810268E+0000
 -9.188833E-0001  3.012694E-0001
 -9.150334E-0001 -6.681129E-0001
  1.980792E+0000  1.945386E-0001
  1.110398E+0000  2.979434E-0001
 -1.723641E+0000  1.327293E+0000
 -8.908171E-0001 -1.333345E+0000
 -1.971802E-0001 -1.280085E+0000
 -9.303984E-0001 -7.368531E-0001
  1.130616E+0000 -1.027430E-0001
 -1.486511E+0000  9.950506E-0001
  4.038609E-0001 -1.243245E-0001
  2.100920E+0000 -1.743200E+0000
  2.838504E+0000 -1.297639E+0000
  1.112837E+0000 -1.735304E+0000
 -2.921211E+0000 -2.398220E+0000
 -2.082273E+0000 -1.025755E+0000
 -1.479269E+0000 -2.020987E+0000
 -1.425718E-0001 -2.251536E+0000
  3.320532E-0001  8.898324E-0001
 -1.749571E+0000 -8.659270E-0001
 -7.205120E-0001  7.488459E-0001
 -1.206599E+0000  1.701250E+0000
 -1.440057E+0000  1.144259E+0000
  1.033425E+0000 -5.387799E-0002
  3.735887E+0000  1.196781E+0000
 -4.940909E-0001  3.097034E+0000
 -1.395261E+0000  1.300791E+0000
 -7.047859E-0001  6.313232E-0001
  7.587732E-0001  6.893842E-0001
  3.198052E+0000  1.267338E+0000
  1.549930E-0002  1.043903E+0000
 -6.922827E-0001 -6.695501E-0001
  3.407850E-0001  8.629205E-0001
  2.435508E+0000 -2.394055E+0000
  2.553951E+0000 -2.190559E+0000
  1.543967E+0000 -1.777644E+0000
 -1.011122E+0000 -1.080902E+0000
 -1.765424E-0001 -2.873951E-0001
  1.227795E+0000  1.229813E+0000
 -1.232981E+0000  1.652155E+0000
 -1.620638E+0000  1.089336E+0000
  4.793078E-0001 -2.231028E-0001
  9.299412E-0001  6.442099E-0001
  1.293369E+0000  9.423669E-0001
 -3.203577E-0001  1.589968E+0000
 -2.678685E-0001  4.494359E-0002
  1.302566E+0000 -4.223900E-0001
  4.654583E-0001  4.254054E-0001
  1.995626E-0001  4.688557E-0001
  2.070267E-0001  8.565124E-0001
  1.001509E+0000 -1.315095E+0000
  8.067661E-0001 -4.449613E-0001
 -1.756756E-0001  6.326509E-0001
 -1.873011E+0000  1.360212E-0001
 -7.382700E-0001  9.400453E-0001
  4.395304E-0001  1.355953E+0000
  1.645522E+0000 -2.083408E+0000
  1.775652E+0000 -8.279955E-0001
 -6.587151E-0001 -1.669504E+0000
 -3.007155E+0000 -2.064059E+0000
  2.971235E-0001 -5.462337E-0001
  1.265557E+0000  1.159932E+0000
  1.472207E+0000  7.788956E-0001
 -2.263729E+0000  1.125162E+0000
 -2.306245E+0000 -2.018209E+0000
 -2.466481E-0001 -2.806955E+0000
  3.209182E+0000 -2.024155E+0000
  1.722081E+0000  2.538452E-0001
 -2.901153E+0000  6.496662E-0001
 -2.460409E+0000  2.372157E-0001
  1.088200E+0000 -1.647574E+0000
  3.968942E+0000 -1.502765E-0001
  9.611797E-0001  1.550145E+0000
 -3.619571E-0001  9.574407E-0001
 -2.318745E+0000  7.579624E-0002
 -5.489270E-0001 -3.944396E-0002
  9.840911E-0001  2.442133E-0001
  3.441067E+0000 -1.793206E+0000
  1.192424E+0000 -1.884166E+0000
 -1.541323E+0000 -1.116544E+0000
 -6.591396E-0001 -2.250280E+0000
  7.638389E-0001 -1.062902E+0000
 -1.776373E+0000  9.509301E-0001
 -3.337905E+0000  1.940441E-0001
 -9.135429E-0002 -4.417003E-0001
  5.412955E-0001  6.129162E-0001
  1.598509E+0000  1.592327E-0001
  4.631973E-0001 -6.553913E-0001
 -9.919320E-0001 -1.070429E+0000
  8.928406E-0002 -6.497277E-0001
  8.532201E-0001  1.210279E+0000
  1.325893E+0000  2.463215E-0001
  5.241186E-0001  2.775412E+0000
  1.781939E-0001  2.325802E+0000
  9.210586E-0001  2.708028E+0000
 -1.526382E+0000  3.054563E+0000
 -1.843853E+0000  3.316166E+0000
  1.658879E+0000  2.834118E+0000
  2.457711E+0000  1.731942E+0000
  7.373555E-0001  1.315889E+0000
 -4.735923E-0001 -1.061955E+0000
  4.650582E-0002 -7.142801E-0001
  1.119777E+0000 -3.845097E-0001
  1.098264E+0000  5.306092E-0001
 -1.407030E+0000 -1.734771E+0000
  1.159818E+0000 -1.213174E+0000
  1.034638E+0000 -3.197944E-0001
 -3.791123E-0001 -9.512558E-0001
 -1.563835E+0000 -1.289892E+0000
 -1.882475E-0001  9.807579E-0003
  1.779604E+0000  3.805571E-0001
 -4.600971E-0002  5.858954E-0001
 -1.251623E-0001 -1.015631E+0000
 -8.572380E-0001 -1.498080E+0000
  3.993717E-0002  1.469781E+0000
 -1.106819E+0000  3.480049E-0001
  1.104782E+0000  9.629046E-0001
 -9.904701E-0001  3.108171E-0001
 -2.337134E-0001  7.592185E-0001
  9.709289E-0001  6.721250E-0001
  9.997962E-0001  1.361099E+0000
 -9.069798E-0003 -9.778618E-0001
  1.687160E-0002  8.196874E-0002
 -2.610543E+0000  1.075579E+0000
 -5.757618E-0001 -2.185004E-0001
  1.926229E+0000 -2.029837E+0000
 -2.190839E-0001  9.461866E-0002
 -1.229515E+0000  1.310403E+0000
 -2.073508E+0000  2.890558E+0000
 -2.043771E-0001  2.751434E+0000
 -8.689572E-0001  2.966883E+0000
 -1.587362E+0000  5.891574E-0001
  7.528945E-0001  1.484106E-0001
  2.511010E+0000  8.223744E-0001
 -1.170599E+0000  2.445645E-0001
 -1.143398E+0000 -1.010135E+0000
  1.547406E+0000 -1.224292E+0000
  1.794020E+0000  1.017616E+0000
 -4.086737E-0001  5.140377E-0001
 -2.480813E+0000 -5.729784E-0001
 -2.090735E+0000 -1.225045E+0000
 -8.795202E-0001  2.632172E-0001
  2.288509E+0000  2.422786E-0001
 -5.407270E-0001  9.008433E-0001
 -2.447964E+0000  8.336883E-0001
 -7.587031E-0001 -1.436150E+0000
  8.781183E-0001 -1.656287E+0000
  1.468973E+0000  1.056619E+0000
  3.637599E-0001  7.591512E-0001
 -1.398166E+0000 -5.732099E-0001
  1.274214E+0000 -1.181984E-0001
 -7.215820E-0001 -2.365550E+0000
 -1.474704E+0000 -3.976202E-0001
 -1.728188E+0000  2.211131E+0000
 -1.715002E+0000  1.062378E+0000
  6.321946E-0001  9.783881E-0001
  4.448663E-0001  2.890717E+0000
 -5.594909E-0001  1.772296E-0001
 -4.206479E-0001  6.322209E-0002
  1.572509E+0000 -1.439162E+0000
 -1.236173E-0001 -2.223709E+0000
 -5.712261E-0001 -2.670283E+0000
 -3.002866E-0001 -8.585929E-0002
 -6.018317E-0001 -1.275228E-0002
 -1.848455E-0001  3.922153E-0001
  1.272750E+0000  4.720191E-0001
  2.739923E+0000 -5.168736E-0001
  1.188491E+0000  1.281213E-0001
 -6.047989E-0001 -1.166320E+0000
  1.709503E+0000 -1.242363E+0000
  9.645005E-0001 -8.399026E-0001
 -1.224100E+0000 -1.405883E+0000
 -1.324389E+0000 -6.514780E-0001
  2.052795E+0000 -1.147118E+0000
  8.290285E-0001 -2.700660E+0000
  2.096064E+0000 -1.812029E+0000
 -1.472454E+0000 -1.660380E-0001
 -1.037013E+0000 -1.354907E+0000
 -8.654392E-0001 -1.639603E-0001
  6.211873E-0001 -2.238619E-0001
 -1.179975E+0000  1.664938E-0001
  5.029376E-0001 -1.902338E+0000
  1.658918E+0000 -2.698251E+0000
  2.914091E+0000 -2.653367E+0000
 -1.407235E-0001 -1.500134E+0000
 -2.599560E+0000  1.259975E-0001
 -2.238279E-0001 -1.790934E+0000
 -6.882193E-0001 -1.903295E+0000
 -9.092399E-0001 -2.357168E+0000
 -3.717074E-0001 -3.773845E+0000
  1.966018E-0001 -2.912406E-0001
  1.496168E+0000 -2.250617E-0001
 -3.621498E-0001 -5.360920E-0001
 -1.410839E+0000 -1.241446E+0000
 -4.463491E-0001 -3.447131E-0001
 -1.666150E+0000  1.686556E-0001
  2.503493E+0000 -1.657826E+0000
  1.786581E+0000 -1.702488E+0000
 -6.263806E-0001 -6.480892E-0001
 -2.516702E+0000 -1.284913E-0001
 -1.720048E+0000  3.790647E-0001
 -1.621696E-0001  2.840572E+0000
  3.119959E+0000  3.477349E+0000
  1.511984E+0000  1.412839E+0000
 -1.994897E+0000  2.889386E-0001
 -5.257830E-0001 -1.300196E-0001
  3.571462E+0000 -1.334375E-0002
  5.168908E+0000  1.065628E+0000
  1.372759E+0000  1.892822E+0000
 -2.569446E+0000  1.327601E+0000
 -6.410384E-0001  2.846881E-0001
 -8.703229E-0002  2.682259E-0001
  1.934187E+0000 -3.058312E-0001
  2.649984E+0000 -9.730608E-0001
 -7.327070E-0001 -1.451085E+0000
  1.745035E-0002  2.421595E-0001
 -4.959301E-0001  1.017512E+0000
 -2.401988E+0000  6.253475E-0001
 -1.144582E+0000  2.039736E+0000
  1.417505E+0000  3.591730E+0000
  9.486299E-0001  1.564472E+0000
 -1.150034E+0000 -6.422045E-0001
 -1.580679E+0000 -1.836722E+0000
 -1.012216E+0000 -1.495240E+0000
  7.312845E-0002 -1.246889E+0000
 -6.716421E-0001 -7.652976E-0002
  3.332159E+0000  1.317292E+0000
 -6.909259E-0001  1.844364E+0000
 -4.800933E-0001 -1.332454E-0001
 -1.087728E+0000  1.353343E-0001
  9.326993E-0001  6.301301E-0001
 -7.050573E-0003  7.843068E-0002
 -1.662217E+0000 -3.159308E-0001
 -3.242682E+0000  1.773306E+0000
 -3.270604E-0002  1.533176E+0000
  1.217876E-0002  1.227440E+0000
  4.134775E-0001  1.642325E+0000
 -7.823322E-0001  1.686437E+0000
 -6.354742E-0001  2.858810E+0000
 -5.634843E-0001  1.156877E+0000
 -7.414372E-0001  1.224427E+0000
 -1.415782E+0000  3.057075E-0001
 -6.094057E-0001  9.777311E-0001
 -3.600381E-0001  5.228124E-0001
 -4.263427E-0001  4.425980E-0001
  8.433597E-0001  2.089280E+0000
  6.319117E-0001  3.932674E-0002
  1.203578E+0000  1.133570E+0000
 -5.255693E-0001  1.976178E+0000
 -5.916532E-0001  9.336378E-0001
 -8.738405E-0001 -7.805907E-0002
 -2.579891E+0000  2.541874E+0000
 -1.383752E+0000  2.101094E+0000
 -4.093973E-0001  1.057641E+0000
  7.508949E-0001  1.390114E+0000
  1.518590E+0000  7.009534E-0001
 -7.542998E-0001 -1.045243E+0000
  7.021584E-0001  2.780190E-0001
  1.555347E+0000 -1.732303E-0001
  2.472780E+0000 -2.414003E-0001
  1.891633E+0000  2.225512E-0001
 -1.247561E+0000  4.892955E-0001
 -4.236652E+0000 -5.905693E-0001
  8.551559E-0001 -1.985195E+0000
  1.893802E+0000 -1.619704E+0000
  2.620232E+0000 -2.271351E-0002
 -3.056197E+0000  2.123769E-0001
 -1.590481E+0000 -1.688382E+0000
  6.905623E-0001 -4.160842E-0001
 -1.098923E+0000 -1.992056E+0000
  2.165902E+0000  6.010651E-0002
 -3.592753E-0001 -1.998426E+0000
  9.129926E-0001 -1.661750E+0000
 -9.499570E-0002  9.833887E-0001
 -3.347880E-0001  1.504835E+0000
 -2.481450E-0001  7.862724E-0001
  2.896463E+0000 -1.503958E+0000
  3.250288E+0000  6.531361E-0001
  1.646521E+0000  3.716243E-0001
 -2.207607E+0000 -8.286581E-0001
 -1.248566E+0000  1.876653E-0001
 -1.053294E+0000 -2.081501E-0001
 -4.084349E-0001  6.103818E-0001
  1.598474E-0001  1.044959E+0000
  7.074180E-0001  5.582597E-0001
  4.379016E-0001  1.790210E+0000
 -3.595837E-0001 -3.473805E-0001
 -2.794340E+0000  1.132467E-0001
  7.821704E-0001 -1.340447E-0001
 -7.174856E-0001  8.217988E-0001
 -1.669277E+0000  1.463330E+0000
  1.534379E-0001  5.633814E-0001
  9.849761E-0001  1.311030E-0001
 -7.841609E-0001  3.490655E-0001
  9.163337E-0001 -3.640394E-0001
  3.028595E+0000  2.517960E+0000
 -3.278453E+0000  9.087885E-0002
 -7.670264E-0001 -8.229709E-0001
 -1.067997E+0000 -1.260187E+0000
  2.044942E+0000  8.614663E-0001
 -2.850680E-0001 -3.203567E-0002
 -1.188125E+0000 -9.189463E-0001
  5.738546E-0002  1.216938E+0000
 -8.795324E-0001  2.607437E+0000
 -9.677748E-0001  1.421895E+0000
 -1.104063E+0000  5.264153E-0001
  1.502144E+0000 -6.722449E-0001
  9.384914E-0001  1.616174E+0000
 -8.197410E-0001  8.447016E-0001
 -1.565633E+0000  7.545695E-0001
 -9.623812E-0001 -5.485497E-0001
  4.430560E-0001 -2.939486E-0001
  2.940882E-0001 -2.095661E+0000
 -2.681016E-0001  8.678177E-0002
 -6.890342E-0001 -3.299084E-0001
  3.291536E-0001 -1.007811E-0001
 -3.271070E+0000 -1.740785E+0000
 -3.984845E-0001 -7.489829E-0001
  1.122522E-0001  3.148671E-0001
 -6.640862E-0002 -8.279900E-0001
 -1.321328E+0000 -3.895519E-0001
 -5.078391E-0001 -9.547709E-0001
  1.029199E+0000 -4.056168E-0001
 -6.542721E-0002 -3.636640E-0001
 -9.855063E-0002 -6.180770E-0001
  2.355852E+0000 -5.795891E-0001
 -1.634142E+0000  1.616644E+0000
 -3.385591E+0000  6.984122E-0001
 -7.698614E-0001  6.414752E-0002
  3.181668E-0001  1.463778E+0000
  6.318285E-0001  2.359550E+0000
 -5.535944E-0001 -3.774795E-0001
 -1.896562E+0000  1.353689E-0001
 -8.277912E-0001  2.546205E-0001
 -2.641254E-0001 -1.603284E+0000
 -1.103638E+0000 -1.780959E+0000
  1.828728E+0000 -2.577412E+0000
  6.717305E-0001 -9.255182E-0001
 -1.023399E-0001  4.774379E-0001
 -1.215902E+0000  2.844834E-0001
 -3.734247E-0001  2.713294E-0001
  1.634380E-0001  1.079215E+0000
 -2.177231E+0000 -1.073212E+0000
 -3.037140E-0001 -4.226166E-0001
  5.493570E-0001  4.923095E-0002
  1.131503E+0000 -4.042168E-0001
 -2.462526E+0000 -1.090110E+0000
 -3.215174E-0003 -1.732656E+0000
  3.069245E-0001 -1.187201E-0001
  4.316374E-0001  7.279181E-0001
  2.843580E-0001 -7.796653E-0001
 -4.503035E-0001  7.515459E-0001
 -3.580743E+0000  1.192637E+0000
 -9.474229E-0002  6.162073E-0001
  2.572044E+0000 -2.534697E+0000
  1.709516E+0000 -2.580390E+0000
 -2.974892E-0001 -1.191975E+0000
 -2.401787E+0000 -1.278388E+0000
 -5.546659E-0001 -2.507182E-0001
  4.375418E-0002  6.214780E-0001
 -1.533658E+0000  3.741272E-0001
 -9.948245E-0001 -4.633069E-0001
  3.425504E-0001 -6.182210E-0001
 -5.355373E-0001 -1.746430E-0001
 -9.144021E-0001 -6.831291E-0001
 -2.214561E+0000 -6.579095E-0001
 -3.311715E-0001  4.604849E-0002
  1.172244E+0000  1.670451E-0001
  1.522181E+0000 -1.568447E-0001
  1.897287E-0001  9.105482E-0002
 -2.041819E+0000  4.604919E-0001
  1.898676E-0002 -7.806608E-0001
  2.061392E+0000  1.793053E+0000
  2.079402E+0000  1.262187E+0000
 -2.578006E-0001  1.010915E+0000
 -3.029248E+0000  1.324902E+0000
 -1.610575E+0000 -3.886528E-0001
  2.716526E+0000 -8.709401E-0001
  1.814187E+0000 -7.368156E-0001
 -6.557181E-0002 -2.807628E-0001
  2.940646E-0001 -1.143933E+0000
 -4.852340E-0001 -9.173191E-0001
 -2.467362E+0000 -1.350495E+0000
 -8.916019E-0001  1.226884E+0000
  4.063714E-0001  2.533537E-0001
  4.877079E-0001  1.015795E+0000
  9.845735E-0002  2.448652E+0000
 -6.139670E-0001  2.141909E+0000
  9.653514E-0001  1.581121E+0000
 -1.135998E+0000  1.395909E+0000
 -1.256905E-0001  1.559260E+0000
 -6.911414E-0001 -7.602651E-0001
  1.803286E+0000 -3.922803E-0002
  5.240577E-0001  3.097344E+0000
 -6.019972E-0001  1.253262E+0000
 -1.241889E+0000 -6.824033E-0001
  2.594080E-0001 -8.665768E-0001
 -1.643648E+0000 -1.123507E+0000
 -1.498454E+0000 -2.539702E-0001
  1.130853E+0000 -1.428465E+0000
  1.140016E+0000 -1.694678E+0000
  6.763547E-0001 -1.817644E+0000
 -1.559081E+0000 -2.243702E+0000
 -1.741163E+0000 -1.590454E+0000
 -1.662171E+0000 -1.314440E+0000
 -1.271917E-0001 -8.161812E-0001
  8.031983E-0001  8.521065E-0001
 -1.685459E+0000  1.648050E+0000
 -1.653467E+0000  1.179708E+0000
  6.833871E-0001 -1.874652E+0000
  3.618519E+0000 -2.240716E+0000
 -1.092813E+0000  9.031837E-0002
 -2.824338E+0000 -2.059777E-0001
 -1.067351E+0000 -7.142767E-0001
 -7.059602E-0002 -5.942281E-0001
  2.041314E+0000  2.840595E-0001
 -7.483314E-0001  1.643913E+0000
 -6.280656E-0001  3.335020E-0001
  1.244280E+0000  1.540546E+0000
 -1.732985E+0000  1.443949E+0000
 -7.611297E-0001 -5.899375E-0001
  9.553450E-0001 -7.833079E-0001
  7.376252E-0001  1.097370E+0000
  7.205088E-0001  1.274554E+0000
 -2.941230E+0000  6.903930E-0001
 -2.713598E-0001  9.601594E-0001
  3.375326E+0000  8.591050E-0001
  5.816412E-0001  8.697674E-0001
 -2.140626E-0001 -2.319837E-0002
 -8.162369E-0001  5.334190E-0001
  4.432689E-0001  8.751562E-0001
 -2.494124E+0000  1.637411E-0001
 -4.592146E-0001  6.236228E-0001
 -2.362868E-0001  1.135612E-0002
  2.936517E+0000 -2.066968E-0001
  2.666977E+0000 -9.769616E-0001
  1.102069E-0001  1.140441E-0001
 -2.239121E+0000  3.885101E-0001
 -2.833339E+0000 -6.448216E-0001
  1.134756E+0000 -6.712263E-0001
  2.431516E+0000  3.792169E-0001
  2.632091E+0000  8.382817E-0001
 -1.294435E-0001  4.406363E-0001
  5.509494E-0001  3.026069E-0001
  1.474538E+0000 -1.213073E+0000
  9.045728E-0001  3.003698E-0001
 -2.679034E+0000 -1.444750E-0001
 -5.964306E-0001 -3.585316E-0001
  1.039505E+0000  2.744352E-0001
 -8.747891E-0001 -1.878076E+0000
 -6.365110E-0002 -2.116531E+0000
  1.325336E+0000 -7.520065E-0001
 -1.205633E+0000  8.836359E-0001
 -1.723300E+0000  2.265031E+0000
 -6.872472E-0001 -6.450276E-0002
 -7.379476E-0002  2.557944E+0000
 -2.646172E+0000  1.519793E+0000
 -1.779781E+0000 -2.031105E+0000
  2.140146E+0000 -1.690423E+0000
  4.277388E-0001 -2.241819E-0002
  9.060151E-0003  9.928673E-0001
 -2.131029E+0000  1.396787E+0000
  2.903373E-0001 -1.076097E+0000
  3.358240E-0001 -3.976365E-0001
 -1.151938E+0000  3.837710E-0001
 -2.363184E+0000  1.366989E-0001
 -3.187062E-0002 -1.626053E+0000
  7.185623E-0001 -1.003560E+0000
 -1.129664E+0000 -5.701175E-0001
  5.783332E-0001 -9.688928E-0001
 -8.162810E-0001 -5.503771E-0001
 -1.061053E+0000 -3.057532E-0001
 -1.638953E-0002  6.132497E-0001
 -2.172064E+0000 -1.652864E-0001
 -1.147769E+0000 -1.619999E+0000
  1.780453E-0001  1.203826E+0000
 -8.439249E-0001  1.796188E+0000
 -9.635075E-0001  7.790974E-0001
  1.589894E+0000  2.327664E+0000
  1.324082E+0000  2.485612E+0000
 -9.787205E-0001  2.495093E+0000
 -6.832654E-0001  9.007017E-0001
  1.675730E-0001 -8.841864E-0001
  1.573351E-0001  1.337435E+0000
 -4.351490E-0001  9.289769E-0001
 -1.477701E+0000 -8.223111E-0002
  4.092679E-0001  2.597797E-0001
  1.344181E+0000  2.135551E+0000
 -1.983346E+0000  1.569112E+0000
 -1.400436E-0001  9.049174E-0001
  1.854961E+0000  6.393081E-0002
  3.405944E-0001 -1.528243E-0001
 -4.729899E-0002  9.595848E-0001
 -1.653827E-0003 -1.071846E+0000
  8.295145E-0001 -2.257455E+0000
  1.152992E-0001 -2.267983E+0000
  1.966675E+0000  7.957229E-0001
 -2.590212E-0001  2.482442E+0000
 -2.268663E+0000 -1.280099E+0000
  2.228865E+0000 -8.543174E-0001
  3.428030E+0000 -9.728461E-0001
 -5.662342E-0001 -1.657747E+0000
  3.559147E-0001 -2.804825E+0000
 -6.091169E-0001 -2.903812E+0000
 -1.729319E+0000 -2.173060E+0000
 -7.287767E-0001 -7.921322E-0001
  2.066308E+0000 -3.608221E-0001
  6.495473E-0001 -1.309084E+0000
 -7.557922E-0001 -1.002640E+0000
 -1.337997E-0001  8.284829E-0001
 -8.961372E-0001  3.350532E-0001
 -2.088540E+0000  2.057998E-0001
 -2.817954E+0000 -9.429418E-0002
 -4.532939E-0001 -5.554489E-0001
  2.196459E+0000  1.763649E+0000
 -9.396364E-0001  2.190274E+0000
 -1.736591E+0000  1.212931E+0000
  4.854569E-0001 -5.555635E-0001
  1.609087E+0000 -1.659944E+0000
  1.228257E+0000  6.068846E-0001
 -1.210259E+0000 -1.021454E-0001
 -5.689337E-0001  8.467656E-0001
  1.827186E+0000 -6.774568E-0001
  1.620642E+0000 -1.428512E-0001
  9.769271E-0001  8.728321E-0001
 -1.729819E+0000 -1.023801E+0000
 -4.422586E-0001 -2.040424E+0000
  6.361226E-0001 -1.254674E+0000
  6.090157E-0001 -1.776065E+0000
 -1.125911E+0000 -2.718327E+0000
 -7.663746E-0001 -1.063533E+0000
 -9.291314E-0001 -1.388217E+0000
  2.745859E+0000 -1.536292E+0000
 -9.664618E-0001 -8.489955E-0001
 -9.060885E-0001  7.100292E-0001
 -6.586702E-0001  6.165133E-0001
  1.441090E+0000  1.348907E+0000
  3.866170E-0001  1.172197E+0000
 -7.507842E-0001  1.433216E+0000
  5.829211E-0001 -6.286229E-0001
  1.288097E+0000  6.159892E-0001
 -2.613814E+0000  1.222434E+0000
 -2.504793E+0000 -1.130844E+0000
  2.438586E-0001 -6.978167E-0001
  1.295243E+0000  1.451895E+0000
  1.086658E+0000  1.370446E+0000
 -1.849902E+0000  4.734407E-0001
 -7.289009E-0001  1.393304E+0000
 -1.350040E+0000 -1.468829E-0001
 -9.603361E-0001 -7.440179E-0001
 -2.336430E-0001  9.635782E-0001
  1.746142E+0000 -2.580105E-0001
  1.497063E+0000  1.215041E+0000
 -8.023708E-0001  7.475761E-0001
 -1.563414E+0000 -9.054440E-0001
  3.113935E-0001  1.219524E-0001
 -1.105193E+0000  7.209289E-0001
 -4.487277E-0001  8.043944E-0001
 -2.108817E-0001  1.006389E+0000
  2.138960E-0001  1.401738E+0000
  5.841363E-0001  1.060904E+0000
 -3.362250E-0001  2.362376E-0001
  6.566295E-0001  8.694937E-0001
 -1.454287E+0000  6.652982E-0001
 -1.695027E+0000  1.304879E+0000
 -1.204900E+0000 -1.189249E+0000
  1.266535E+0000  1.380448E+0000
  1.025194E+0000  1.496067E+0000
 -8.183259E-0001  3.487250E+0000
 -2.074443E+0000  1.734362E+0000
 -9.271312E-0002 -4.761632E-0002
  1.543654E+0000  6.825564E-0001
  9.312473E-0001  4.370181E-0001
 -2.201310E+0000  2.374402E-0001
  2.240423E-0001 -1.560706E+0000
  1.892492E+0000  1.751848E+0000
 -1.635078E+0000  2.574154E+0000
 -2.720978E+0000  3.185446E+0000
  2.451011E-0001  3.520553E+0000
  2.994962E-0001  2.703461E+0000
  2.314710E+0000  1.666380E+0000
 -8.154998E-0001 -5.998668E-0003
 -7.419273E-0001 -1.480417E+0000
 -1.289975E+0000 -1.928310E+0000
  4.519788E-0001 -4.015038E-0001
  1.057412E+0000  1.508885E+0000
 -1.886434E+0000  6.549350E-0001
 -2.024721E+0000 -2.032696E+0000
  2.794144E-0001 -3.146252E-0001
  1.329457E+0000 -3.435819E-0001
  6.434255E-0001 -3.710855E-0001
  4.519160E-0001  2.629744E-0001
  1.039313E+0000  2.722889E-0002
 -6.031886E-0001 -2.485300E-0001
 -1.788908E+0000  1.161690E+0000
 -9.484683E-0001 -5.118544E-0001
  5.274032E-0001  1.113173E+0000
 -2.155817E-0001  6.959493E-0001
  1.741459E+0000  1.233271E-0002
 -2.020020E+0000 -1.344587E+0000
 -2.226095E+0000 -1.574058E+0000
 -1.672316E+0000 -1.159107E+0000
  4.126001E-0001  1.178234E-0001
  2.874887E+0000  1.071960E+0000
  7.596613E-0001  4.716551E-0001
  8.618228E-0001 -2.129551E+0000
  5.801557E-0001 -5.801607E-0001
 -1.478644E+0000  2.089420E+0000
 -2.456283E+0000  2.307087E+0000
  8.284530E-0001  1.334111E+0000
  2.233495E+0000  2.284163E+0000
 -2.778147E-0001 -1.177557E-0001
  3.780478E-0001 -1.334471E+0000
  5.756823E-0002 -3.893071E-0001
 -1.295818E-0001  7.810319E-0002
  8.339202E-0001  1.116905E+0000
  3.479950E-0001  1.648839E+0000
 -8.285249E-0001  2.235513E+0000
 -7.164977E-0001  6.411266E-0001
  1.118304E+0000  1.348099E+0000
 -1.785638E+0000  1.034370E+0000
  9.809622E-0001 -4.935724E-0002
  2.520789E+0000  6.638563E-0001
 -5.447290E-0001  8.619273E-0001
 -7.083404E-0001 -2.877783E-0003
  1.369138E+0000  1.673802E+0000
  8.575495E-0003  1.206600E-0001
 -1.344215E+0000 -8.032571E-0001
 -5.924116E-0002 -1.248865E+0000
 -1.779841E-0001  2.158652E+0000
 -8.315277E-0001  1.829086E+0000
 -1.316287E+0000  6.117052E-0001
 -3.073352E-0001  6.456007E-0001
 -1.009855E+0000  2.271665E+0000
 -1.214716E+0000  2.859848E+0000
 -1.391525E+0000  3.866758E-0001
  1.633766E+0000  6.938318E-0001
 -3.883221E-0001  3.008349E-0003
 -1.398348E+0000 -1.214542E+0000
  1.485806E-0001 -1.184396E+0000
 -1.078803E+0000 -1.032612E+0000
 -3.824609E-0001  2.052212E+0000
  1.028158E+0000 -1.367619E+0000
  3.358955E+0000  2.402764E-0002
  7.544379E-0001  3.026868E+0000
 -3.084811E+0000  1.569621E+0000
  2.631637E-0002 -2.022704E+0000
  1.620015E+0000  5.141110E-0001
  3.615062E-0001  1.811399E+0000
  5.042338E-0001  1.013591E+0000
 -1.799026E+0000 -8.067021E-0001
  1.053299E-0001 -1.299154E+0000
  6.714072E-0001  2.546377E+0000
 -3.158335E-0001 -1.143075E+0000
 -1.126763E+0000 -1.644551E+0000
 -4.081752E-0001  7.420762E-0001
  4.756581E-0001 -2.518377E+0000
  9.228210E-0001 -2.547160E+0000
  8.170874E-0001  8.839473E-0002
 -2.041011E+0000 -1.069243E+0000
  5.535818E-0001 -3.059060E-0001
  3.566003E-0001  1.416976E-0002
  2.099230E-0001 -1.860365E+0000
  5.194870E-0001 -2.726266E+0000
  3.232788E-0001 -1.073414E+0000
 -8.299595E-0001 -8.158648E-0001
  3.313493E-0002 -2.256695E+0000
  6.635668E-0001  1.259949E+0000
 -5.761581E-0001  9.913572E-0001
  9.995570E-0001 -5.404497E-0001
  1.073419E-0001  2.862203E-0001
 -2.074782E+0000  3.085480E-0001
 -8.970032E-0001 -1.346217E+0000
 -1.999397E+0000 -1.056214E+0000
  1.115790E+0000  7.240254E-0002
  1.101663E+0000  2.355994E+0000
  5.648513E-0001  9.802589E-0001
  5.135007E-0001  8.068565E-0001
 -8.507237E-0001  1.713750E+0000
 -3.478440E-0001  1.083224E+0000
 -2.191849E-0001  4.871010E-0001
  2.866155E-0001  2.977095E-0001
  1.579256E+0000 -2.178906E-0001
  3.767637E-0001  2.690433E+0000
 -5.269811E-0001  2.559113E+0000
 -3.490200E-0001  2.161761E+0000
 -4.550169E-0001 -3.322822E-0003
  2.475734E-0001 -3.174812E-0001
  7.705328E-0001 -1.244235E-0001
 -9.266311E-0001  4.828450E-0001
 -5.011163E-0001  2.127633E-0001
 -3.741777E-0001 -6.194177E-0001
 -2.935071E-0001 -2.489840E-0002
  1.591902E+0000  5.697948E-0001
  4.496281E-0001 -3.834804E-0001
  1.137535E+0000  4.009689E-0001
 -9.051374E-0001  1.139555E+0000
 -2.198464E+0000  1.934091E+0000
  5.473355E-0001  3.229473E-0001
  2.475751E-0001  1.291959E+0000
 -2.676228E+0000  1.075504E+0000
 -3.139912E-0001  4.613789E-0001
  5.487262E-0001  5.489667E-0001
  2.789565E-0001  9.977056E-0001
 -9.079212E-0001  1.663682E+0000
 -2.657340E+0000 -8.673132E-0001
 -6.440292E-0002 -1.702925E+0000
  2.378480E+0000 -1.853506E-0001
  8.863721E-0001  3.038140E+0000
 -2.003200E+0000  2.755925E+0000
 -1.779576E+0000  5.418203E-0001
  4.398782E-0001  2.139581E+0000
 -8.622866E-0002 -2.064100E-0001
 -1.162946E+0000 -2.337787E+0000
 -5.258672E-0001 -9.885870E-0001
  5.429132E-0001 -1.770846E+0000
 -4.980632E-0001 -9.705470E-0001
 -1.795867E-0001 -6.140445E-0001
  1.295416E+0000  6.475120E-0001
 -2.004106E+0000  2.249313E-0001
 -1.939216E+0000  7.429890E-0002
 -5.552617E-0001  1.792169E-0001
  2.275659E+0000  1.891970E+0000
 -5.664150E-0002  1.394186E+0000
 -1.001918E+0000  8.529122E-0001
 -1.205696E+0000  1.157779E+0000
  1.557447E+0000 -1.424084E+0000
  2.981654E+0000  2.003653E-0001
  7.648763E-0001  9.828793E-0001
 -6.247474E-0001  3.121594E-0001
  9.055806E-0001  1.427895E+0000
  1.137658E+0000  3.181738E-0001
  5.619783E-0001  7.988902E-0001
 -1.571195E+0000 -4.421340E-0001
 -1.667187E-0001 -9.330710E-0001
  2.128174E-0001 -9.703127E-0001
 -2.756209E-0001 -8.303377E-0001
 -5.769699E-0003 -2.131364E+0000
 -5.920682E-0002 -2.296703E+0000
 -2.302446E-0001 -1.991791E+0000
  5.122008E-0001 -2.464316E+0000
  1.117003E+0000  1.291641E-0001
 -1.008360E+0000 -2.756953E-0001
 -2.164494E+0000  5.497750E-0002
 -1.735372E+0000 -2.122842E+0000
  2.555498E+0000 -1.019193E+0000
  3.328924E+0000  9.426827E-0001
  1.158450E+0000  1.480910E+0000
 -1.386486E+0000  5.488045E-0002
 -4.638300E-0002  4.814275E-0002
  2.753624E+0000  4.651214E-0001
 -1.089695E-0001 -1.959355E-0001
  6.324746E-0001 -8.318528E-0001
 -1.364454E-0001 -1.860541E-0001
 -5.807241E-0001 -1.477074E+0000
 -3.047104E-0001 -1.149158E+0000
 -1.256734E+0000  4.410418E-0001
  8.952670E-0002  1.627668E-0001
  2.434015E+0000  2.648811E-0001
  2.188721E-0001  4.348240E-0002
 -1.010520E+0000 -3.624413E-0002
  2.325630E-0001  3.696800E-0001
  7.843349E-0001  2.095721E+0000
  1.579427E+0000  3.025002E+0000
  2.033410E-0001  2.789294E+0000
 -1.376324E+0000  1.085279E+0000
 -1.481280E+0000 -2.433207E-0001
  6.593277E-0001 -1.759830E+0000
  1.572965E+0000 -1.068134E+0000
 -9.236116E-0003 -1.352565E+0000
 -8.745086E-0001 -7.009051E-0001
  4.724806E-0001 -1.663502E+0000
  2.077260E+0000 -3.646054E-0001
  8.034613E-0001 -5.523345E-0001
  1.249986E+0000  1.268592E+0000
 -1.382642E+0000  2.215128E+0000
  4.871929E-0001  4.767924E-0001
  1.035746E+0000 -3.984566E-0003
  2.701757E+0000 -4.199363E-0002
 -2.811532E+0000 -9.796014E-0001
 -2.188976E+0000 -2.067176E+0000
  9.793081E-0003 -1.333182E+0000
  1.958982E-0002  1.600886E-0002
 -1.035586E-0001  5.437333E-0001
 -8.855622E-0001 -1.589713E-0001
  2.595930E+0000 -6.353291E-0002
  3.423068E+0000  5.089685E-0001
 -9.662262E-0001  3.267489E-0001
  6.885742E-0001  4.387413E-0001
  6.319374E-0001  4.952378E-0001
  4.975541E-0001  7.887466E-0001
 -2.441858E+0000  1.386032E+0000
 -2.440158E+0000  9.988346E-0001
  1.796530E+0000 -5.146216E-0001
  3.483597E+0000 -2.107970E-0001
  2.164422E-0002  1.963627E+0000
  4.316470E-0002 -1.446993E+0000
  4.517397E-0001  1.015439E+0000
 -1.189799E+0000  2.390287E+0000
  7.111337E-0001  3.213842E-0001
  1.532412E+0000 -3.599505E-0001
  2.345467E+0000 -1.250831E+0000
 -6.345772E-0001 -2.733402E-0001
 -8.170978E-0001  8.044025E-0001
 -7.415133E-0001 -5.523933E-0001
 -2.108538E-0001 -1.406243E+0000
  5.387369E-0001 -8.767396E-0001
 -4.204396E-0001  1.422218E+0000
 -4.293820E-0001 -1.536465E+0000
 -8.068707E-0001 -2.179380E+0000
 -1.781615E+0000 -1.621107E+0000
 -8.119253E-0001 -1.589257E+0000
  2.830029E-0001 -1.534364E+0000
 -9.607599E-0001 -1.536795E+0000
 -1.951218E+0000 -4.479628E-0001
 -1.188829E+0000 -1.068040E+0000
  4.673963E-0001 -1.332535E+0000
  1.913624E+0000  8.296258E-0001
  1.359899E+0000  1.070635E+0000
 -5.728188E-0001  1.166894E+0000
 -2.558257E+0000 -1.938927E-0001
  1.402934E+0000 -6.020603E-0001
  1.799279E+0000 -1.943846E+0000
 -4.448441E-0001 -1.744593E+0000
 -2.692670E+0000 -1.269949E+0000
 -2.483991E+0000  1.684213E+0000
 -1.202213E+0000  1.523212E+0000
  1.573964E-0001 -1.152349E-0002
  2.725302E+0000 -1.245512E+0000
  1.389003E+0000  1.821236E+0000
 -1.179110E+0000  1.663640E-0001
 -7.286751E-0001  2.045547E-0001
 -7.837715E-0001 -3.567140E-0001
  1.107113E+0000 -5.849851E-0001
  1.847050E+0000  6.651777E-0002
  4.772577E-0001 -8.209010E-0001
  9.711973E-0001 -1.456627E+0000
  1.256430E+0000 -1.379393E+0000
  8.404370E-0001  1.686097E-0001
 -5.319725E-0001  2.587999E+0000
 -6.218280E-0001  9.225759E-0001
  5.377324E-0001  1.590268E+0000
  3.188997E+0000  5.012385E-0001
  1.508510E+0000  3.968848E-0001
 -3.752033E-0002  1.120975E+0000
  6.139369E-0001  1.116817E+0000
  1.833241E+0000  9.245641E-0001
 -1.696378E+0000  1.792595E+0000
 -1.433962E+0000  4.188455E-0002
  1.101241E+0000  8.699227E-0001
  1.798325E+0000 -5.141148E-0001
  1.023034E+0000  9.543682E-0001
 -1.104608E+0000  5.610065E-0001
 -2.521277E+0000  1.100984E+0000
 -1.068914E+0000  2.606024E+0000
  1.359291E-0001  1.241437E+0000
  4.601662E-0001 -1.083770E-0001
  1.088870E+0000  2.881536E-0001
  1.187961E+0000  6.984163E-0001
  6.510516E-0001  1.146060E+0000
 -4.289081E-0001 -1.324208E+0000
  1.945939E+0000 -1.919363E+0000
 -4.306217E-0001 -1.032920E+0000
  8.006178E-0001  1.846578E-0001
 -8.686057E-0001  9.875381E-0002
 -1.121190E+0000 -1.767611E+0000
  1.110419E+0000 -5.476672E-0001
  1.051314E+0000 -2.526807E-0001
 -6.078032E-0001  1.653605E+0000
 -1.183994E+0000  6.746035E-0001
  1.116398E+0000 -2.558537E+0000
  2.993659E+0000 -1.715571E+0000
  5.021236E-0001 -3.768360E-0001
 -1.646911E+0000 -1.811387E+0000
 -3.332144E-0001 -1.425294E+0000
  1.133360E+0000 -9.557403E-0001
 -1.100661E-0001 -2.766167E-0001
  1.473830E+0000 -1.114424E-0001
  1.909956E+0000  5.951109E-0001
  2.660221E+0000 -5.666386E-0002
  6.804695E-0001  5.043827E-0001
 -6.661132E-0001 -2.830721E-0001
 -1.124165E-0001 -1.121608E+0000
 -1.799743E-0001  3.244159E-0001
  9.709228E-0001 -5.378377E-0001
  6.967790E-0001 -8.587682E-0001
 -4.957769E-0001 -4.336182E-0001
 -1.221788E+0000 -1.937134E+0000
  2.109087E+0000 -2.569725E+0000
 -5.530720E-0001 -1.369959E+0000
 -1.038641E+0000 -1.670756E+0000
 -3.613682E-0001  4.461660E-0001
  1.052670E-0002  4.341978E-0001
  1.602805E+0000 -9.780093E-0001
  1.416309E+0000 -1.607764E+0000
 -2.013667E-0001 -2.091022E+0000
  7.920916E-0001 -8.129106E-0001
 -2.018529E+0000 -8.460030E-0001
 -4.950250E-0002  1.257113E+0000
  3.032882E-0001  3.378669E-0001
  2.780902E+0000 -1.976742E-0002
  4.314372E-0001  1.812321E+0000
 -6.984318E-0001 -9.596609E-0003
  1.843647E+0000 -6.700837E-0001
  6.480649E-0002 -1.084129E+0000
 -1.014416E+0000  5.224986E-0002
 -1.095972E+0000 -6.341289E-0001
 -1.858875E+0000  1.197801E+0000
 -1.131230E-0001  1.946533E-0001
 -1.232529E+0000 -1.346265E+0000
  7.790767E-0001 -2.236286E-0001
  1.532594E+0000 -4.841825E-0001
  1.712691E+0000  2.080844E+0000
  2.955387E-0001  7.738623E-0001
  1.354527E-0002 -6.027592E-0002
  6.035986E-0001 -2.399701E-0001
  2.822997E+0000  1.496749E+0000
  1.078119E+0000 -2.309562E-0002
 -1.289154E+0000 -1.699635E+0000
 -2.681825E+0000 -1.793445E+0000
 -5.982886E-0001 -1.709344E-0001
  1.985966E+0000  3.857138E-0001
 -9.669430E-0001  5.347434E-0002
 -1.560020E+0000 -1.999664E+0000
 -2.525142E-0001  1.701304E-0001
  9.337254E-0001  3.478240E-0001
 -6.825322E-0001  6.621089E-0001
  1.148110E-0001 -7.797953E-0002
  1.040303E+0000  6.582340E-0001
  4.695033E-0001  1.508163E+0000
  1.566446E-0001 -2.374170E-0001
  2.104768E+0000  2.068108E-0001
  1.134990E+0000  1.285173E+0000
 -1.939150E+0000  5.840475E-0001
 -9.873675E-0001  1.980360E-0002
  1.223555E+0000 -4.556498E-0001
  1.584549E+0000  4.822109E-0001
  7.132531E-0001 -4.415074E-0001
  4.558692E-0001 -1.495454E+0000
 -2.686249E-0001  2.294766E-0001
 -5.760459E-0001 -5.722602E-0001
  1.471437E+0000 -1.570711E-0001
  5.711219E-0001  4.794347E-0002
 -1.909868E-0001 -1.591718E+0000
 -6.747469E-0001 -1.783793E+0000
  1.855575E+0000 -1.581202E+0000
  2.208074E+0000  1.018381E+0000
  8.062960E-0003  8.454308E-0001
 -3.695165E-0001  3.846323E-0001
 -1.152219E+0000  2.900145E-0001
  1.096958E+0000  4.770077E-0001
  4.485131E-0001 -4.785711E-0001
 -1.044814E-0001 -1.649825E+0000
  1.699407E+0000 -6.661282E-0001
  5.812020E-0001 -7.548018E-0001
 -8.643576E-0001 -1.264630E+0000
 -1.198651E+0000 -9.862154E-0002
  1.141236E+0000 -3.025284E-0001
  1.881917E+0000  1.692620E+0000
 -5.236563E-0001  1.815995E+0000
 -1.843092E+0000  2.394365E+0000
 -6.078001E-0001  1.024886E+0000
  5.278225E-0001  1.999785E+0000
  8.341546E-0001  1.792847E+0000
  8.696235E-0001  1.151829E+0000
 -9.604538E-0001 -2.701047E-0001
 -7.334661E-0002  1.788035E-0001
 -1.675777E+0000 -1.201758E+0000
  6.762662E-0001 -2.098713E+0000
  5.993941E-0001 -1.531751E+0000
 -6.072300E-0002  2.985039E-0001
 -3.859387E-0001 -4.181764E-0001
  1.138393E+0000 -1.382282E+0000
  3.114726E-0001  7.503118E-0001
 -1.494817E+0000 -2.258050E-0001
 -1.249383E+0000  1.125834E+0000
 -1.059847E+0000  6.555830E-0001
  1.332510E+0000 -4.187634E-0002
  1.434942E+0000  2.039520E-0001
  1.460661E+0000 -4.124940E-0001
  2.385528E+0000 -3.715900E-0001
  6.831667E-0001  9.497151E-0001
 -1.148626E+0000  1.016358E+0000
 -1.205813E+0000 -1.853798E+0000
  4.447222E+0000 -2.323141E-0002
  8.642083E-0001 -7.692341E-0001
 -1.874913E+0000 -5.044220E-0001
 -2.857371E+0000 -8.669899E-0001
 -1.087597E+0000 -1.719626E+0000
  3.040219E+0000 -2.231639E-0001
  2.980637E+0000  3.695529E+0000
 -7.337824E-0001  1.884704E+0000
 -1.150501E+0000  6.907698E-0001
 -6.420026E-0001 -1.708072E+0000
  2.670787E-0001 -1.743187E+0000
  1.836632E+0000 -3.802418E-0005
  5.518338E-0001  9.416015E-0001
 -1.277045E+0000  1.265805E+0000
 -1.122024E+0000 -5.828497E-0001
  1.409260E+0000 -2.115112E+0000
  2.251961E+0000  4.838734E-0002
  8.116561E-0001  2.956908E-0001
 -1.285610E+0000  6.241071E-0001
 -2.219295E+0000 -1.159864E-0001
 -2.020964E+0000 -1.692718E+0000
 -9.869065E-0001  1.727844E-0001
  3.395261E-0001  9.107787E-0001
  1.495548E+0000 -1.978826E-0001
  1.812675E+0000  1.287121E+0000
 -1.649988E+0000  8.058576E-0001
 -1.911654E+0000 -6.007249E-0002
 -7.741211E-0001 -2.091616E+0000
  4.730663E-0001 -4.669657E-0001
  9.535320E-0001  7.659991E-0001
 -1.769732E+0000  2.026724E+0000
 -2.084067E+0000 -8.086523E-0001
 -5.524246E-0001 -4.846991E-0001
  6.680082E-0001 -1.726533E-0001
  1.789655E+0000 -1.829692E+0000
  1.451758E+0000 -4.311667E-0001
  2.575784E-0001 -3.982340E-0001
 -1.317347E+0000 -1.047323E-0001
  4.007790E-0002 -2.501170E-0001
 -6.674188E-0001 -1.068852E+0000
  6.069383E-0001 -1.193740E-0001
  7.075434E-0001 -1.091143E-0001
  8.156266E-0001 -2.251411E+0000
  3.101463E+0000 -1.673038E+0000
  1.111587E+0000 -1.161364E-0001
 -1.242972E+0000  1.221625E+0000
 -2.602294E+0000  2.163724E+0000
 -1.373461E+0000  1.885777E+0000
 -2.540762E+0000  7.774193E-0001
  1.741080E+0000  2.092982E-0001
  1.741810E+0000  2.773425E+0000
 -9.586191E-0001  1.455159E+0000
 -2.666798E-0001  1.418855E+0000
 -1.804543E+0000  1.732400E+0000
 -2.307148E-0001 -1.290983E+0000
  2.655124E-0001  2.375837E+0000
 -6.644661E-0001  5.708357E-0001
  3.798395E-0001 -1.627661E+0000
 -5.883572E-0001 -2.522836E+0000
 -2.057900E+0000 -2.859114E+0000
  1.309293E+0000 -2.377403E+0000
  1.649000E+0000 -1.280289E+0000
 -2.028401E+0000  6.731664E-0001
 -4.462700E-0001  1.705937E+0000
  1.488068E+0000  2.883759E-0001
 -2.220188E-0001  8.628726E-0002
  1.520658E+0000  1.229372E-0001
  3.963875E-0001  3.933834E-0001
 -4.669055E-0001 -2.035443E+0000
  8.086842E-0002 -1.902608E+0000
 -3.532627E-0001  2.970719E-0001
 -1.275720E+0000  2.770523E-0001
 -7.378316E-0001  3.359040E-0001
  1.275461E+0000  2.126006E-0001
  3.320500E-0001  1.461436E+0000
  2.882859E-0001  8.772473E-0001
 -1.340331E+0000  1.224548E+0000
  8.558637E-0002  1.934041E-0001
  5.208870E-0001  7.108548E-0001
  1.819234E+0000  1.560986E+0000
  1.080498E+0000  2.775160E+0000
 -1.320074E+0000  1.925063E+0000
 -2.396816E+0000  3.974303E-0001
 -7.146469E-0001  5.720545E-0001
  2.514769E+0000  1.496209E+0000
  3.284681E-0001  2.143830E+0000
  1.216594E+0000  1.305304E+0000
  7.866372E-0001  3.093886E+0000
  4.670177E-0001  2.802334E+0000
 -2.855394E-0001  1.701605E+0000
 -5.160940E-0001  2.784185E+0000
  2.049898E+0000  1.579340E+0000
 -1.588510E+0000  4.896603E-0001
  2.834904E-0001 -1.475890E+0000
  9.837689E-0001 -1.677713E+0000
 -1.104527E+0000 -4.004565E-0001
 -9.341739E-0001 -1.379350E+0000
 -7.240252E-0001 -1.325750E+0000
 -7.490811E-0001  4.461573E-0001
 -2.463901E+0000  1.533912E+0000
  7.517879E-0002  9.284195E-0001
 -1.189486E+0000 -1.233305E+0000
  1.449555E+0000 -2.241192E+0000
  1.313488E+0000  3.317056E-0001
 -1.259029E-0001  8.230270E-0001
 -1.066569E+0000  2.187505E+0000
 -5.059700E-0001  4.134597E-0001
  1.358041E+0000  7.529362E-0001
  5.812774E-0001  1.425291E-0001
 -1.220142E+0000 -8.991147E-0002
 -4.544977E-0002 -1.584361E+0000
  1.050747E+0000 -1.497976E+0000
 -5.879879E-0001 -2.582099E-0001
  1.502629E-0001  2.048848E+0000
 -2.357365E+0000  6.902038E-0001
 -1.808917E+0000  1.510755E+0000
 -8.025118E-0001  1.722761E+0000
  2.999615E+0000  8.330776E-0001
  3.329155E+0000 -6.569528E-0001
  2.451954E+0000 -2.201730E+0000
  3.902047E-0001 -4.030743E-0001
  7.296436E-0001 -1.786656E+0000
  9.570087E-0001  4.936918E-0001
  3.877733E-0001 -1.411303E+0000
  6.685668E-0001 -1.773253E+0000
 -5.788913E-0001 -2.225766E+0000
  7.856055E-0001  1.609246E-0001
  6.894051E-0001  7.169379E-0001
 -1.341617E+0000  9.860709E-0001
 -1.458036E+0000  3.545476E-0001
 -1.782497E-0001  7.579257E-0001
  2.629519E-0001 -1.225188E+0000
 -3.775942E-0001  7.444145E-0002
 -4.633576E-0001  4.860051E-0001
  1.836876E-0002 -1.009756E+0000
  7.637336E-0002 -9.266004E-0001
  7.785981E-0001  5.451413E-0001
 -2.968488E-0002  3.782577E-0001
 -2.375454E-0001 -1.077629E+0000
  2.090615E+0000 -1.938489E+0000
  2.610807E-0001  8.543823E-0001
  7.068013E-0001  1.887365E+0000
 -1.884321E+0000  2.409987E+0000
 -2.350191E+0000 -5.356102E-0001
  2.728853E-0001  3.840709E-0001
  1.618647E+0000  1.160812E+0000
  2.477092E-0002  2.272808E+0000
 -1.042881E+0000  9.505553E-0001
 -8.131322E-0001  9.206628E-0001
 -2.297373E+0000  1.591936E+0000
 -2.024030E+0000  6.847412E-0001
  1.344435E+0000  3.333514E-0001
 -1.031550E-0001  1.128381E+0000
 -1.061824E+0000 -1.206759E+0000
 -2.416945E+0000 -2.343720E+0000
  8.055072E-0001 -2.549826E+0000
  1.516088E+0000 -3.173065E+0000
  1.078799E+0000 -5.204021E-0001
 -1.025454E+0000 -1.207611E+0000
 -2.179845E+0000 -8.180558E-0001
  3.094795E-0001  2.426150E-0001
  1.360405E+0000  1.012633E-0001
  1.256210E+0000  4.199904E-0002
  9.637213E-0001  5.068315E-0001
 -1.976362E-0001  5.943227E-0001
  1.349672E-0001  2.398015E+0000
  6.954770E-0001  9.195745E-0001
 -8.921145E-0001  1.148427E+0000
  1.035749E-0001  8.506129E-0001
 -7.210732E-0001  1.590829E+0000
 -1.943475E-0001 -1.716137E-0002
  6.547285E-0002 -4.155117E-0001
  4.855692E-0001  2.167266E+0000
 -1.483542E+0000  1.449009E+0000
  3.430107E-0001  1.578040E+0000
  3.541950E-0001  7.510544E-0001
  9.722369E-0001  1.471787E+0000
  2.772250E-0001  2.811800E+0000
 -6.250181E-0001  1.416180E+0000
  1.560034E+0000 -9.807327E-0001
  1.143148E+0000  1.004082E+0000
 -4.125690E-0001  7.625815E-0001
 -2.557027E+0000 -1.618199E+0000
  2.194672E+0000  1.276026E-0001
 -1.175710E-0001  1.022926E+0000
 -3.805387E-0001 -4.005610E-0001
  8.356046E-0001  8.045637E-0001
 -2.368762E+0000  2.184663E+0000
 -3.705290E+0000 -2.466151E-0001
 -9.645467E-0002  1.355358E-0001
 -1.083743E+0000  6.295691E-0001
  7.707103E-0001  4.664205E-0001
  2.070285E+0000  2.105945E+0000
 -2.713160E-0001  1.996303E-0001
  6.714707E-0001 -1.842582E+0000
  1.788902E+0000 -9.059330E-0001
 -4.972800E-0001 -7.704419E-0001
 -1.105668E+0000 -1.288121E+0000
  9.830988E-0001 -1.483531E+0000
 -2.675315E-0001 -5.899311E-0001
 -5.456381E-0001  1.804866E-0001
 -4.078996E-0001  9.407734E-0001
  2.121835E-0001  2.087677E+0000
  5.996182E-0001  1.901477E+0000
  4.083455E-0001  1.531337E+0000
  9.084437E-0001 -1.382159E-0001
 -5.576125E-0001  3.974264E-0001
 -1.504619E+0000  8.890770E-0001
  3.698188E-0003  4.314903E-0001
  1.014096E+0000 -3.328970E-0001
  1.433076E+0000  7.666864E-0001
 -4.058999E-0001  1.642866E+0000
  3.630072E-0001  1.439765E+0000
 -2.264501E-0001  6.772815E-0001
  1.769818E+0000  1.286255E-0001
  1.473371E+0000  7.491400E-0001
 -1.338111E-0001  3.912285E-0001
 -1.672212E+0000  5.695436E-0001
 -6.098589E-0001  6.020581E-0001
  1.620727E+0000  3.405730E-0001
  1.083756E+0000  1.275334E+0000
  1.947621E-0001  2.620554E+0000
  6.051009E-0001  1.369608E+0000
  1.800549E+0000  1.332298E+0000
  1.549089E+0000 -2.749991E-0002
  4.775706E-0001 -2.466157E-0001
 -5.735654E-0001 -1.362002E-0001
 -1.417137E-0001 -5.687604E-0001
  4.640970E-0002 -8.621929E-0001
  1.015909E+0000 -1.253168E+0000
  6.120807E-0001 -5.277342E-0001
 -3.122085E-0001 -2.699319E-0001
 -1.176243E+0000  9.058705E-0002
  1.211447E+0000  3.042563E-0001
  5.194816E-0002 -1.350025E-0001
 -2.802175E-0001 -2.210220E-0001
  5.142744E-0001 -2.053985E+0000
  1.091978E+0000 -5.739686E-0001
 -7.294266E-0002  3.161561E-0002
 -1.611697E-0001 -2.757002E+0000
 -6.502828E-0001 -1.882515E+0000
  1.014331E+0000 -8.924528E-0001
 -1.993266E+0000 -1.057967E-0001
 -5.707322E-0002 -5.298652E-0001
  1.715521E+0000 -3.965774E-0001
 -4.551346E-0001  5.515180E-0002
 -7.813596E-0001  6.010715E-0001
  1.700256E-0001 -7.815990E-0001
  6.342061E-0001  2.299791E-0001
  3.262691E-0001  9.297626E-0001
 -5.138624E-0002 -4.955327E-0001
  9.709448E-0001  6.028169E-0001
 -1.390755E+0000  9.326816E-0001
 -4.673485E-0001  2.866183E-0001
 -4.463434E-0001  1.087495E+0000
  1.946364E+0000  1.928251E+0000
 -1.146618E+0000  7.049132E-0001
 -1.742572E+0000  4.760326E-0001
  1.265284E+0000  3.286021E-0001
  4.486962E-0001 -9.277259E-0001
  1.062286E+0000  6.785764E-0001
  8.597975E-0001  3.696828E-0001
  2.011934E+0000  1.982700E-0001
  2.614430E-0001 -5.152977E-0001
  4.932231E-0001 -6.201479E-0001
 -1.391002E+0000  9.493828E-0001
 -2.560646E+0000  7.166290E-0003
 -3.392993E+0000 -6.885864E-0001
 -9.054728E-0001 -2.442538E+0000
  8.320160E-0001  3.933145E-0001
 -1.229894E+0000  8.105833E-0001
 -2.604452E+0000 -1.231814E+0000
  1.608803E+0000 -2.666474E+0000
  1.696350E+0000 -1.783451E+0000
  7.789873E-0002  5.812145E-0001
 -1.397927E+0000 -4.915528E-0001
 -8.156566E-0001 -1.322704E+0000
 -1.355150E+0000 -3.664682E-0001
 -3.238180E-0001 -7.956013E-0001
 -2.021938E+0000  8.102651E-0001
 -8.874017E-0001 -3.763934E-0001
 -6.370331E-0001 -4.966128E-0001
  2.856395E+0000 -1.282408E+0000
  1.749794E+0000  1.355400E+0000
 -1.616921E+0000  2.491902E+0000
 -1.213824E+0000  5.988395E-0001
 -1.310934E+0000 -1.784823E+0000
 -5.054455E-0001 -4.697529E-0001
  2.012564E+0000 -6.606080E-0001
  9.283057E-0001 -2.069669E-0002
 -2.500915E+0000  1.227623E+0000
 -1.988758E+0000 -9.327138E-0001
 -7.133760E-0001 -6.163755E-0001
  1.507100E+0000  6.989777E-0001
 -1.745241E+0000  6.018049E-0001
 -9.923116E-0001 -1.631566E+0000
 -2.661051E+0000  1.545632E-0001
  2.243172E-0001 -9.949306E-0001
  3.103112E+0000 -2.918091E-0001
  1.219991E+0000 -1.342521E+0000
 -1.927314E+0000 -3.458716E-0001
  7.852179E-0001 -1.884294E+0000
  1.441989E+0000 -1.004087E+0000
 -5.640526E-0001 -4.319630E-0001
 -1.673344E+0000  1.014359E-0001
 -1.631771E+0000 -2.960014E-0001
  1.263902E+0000  1.350209E+0000
  1.363762E+0000  5.375231E-0001
  1.743074E+0000  1.969803E+0000
  2.708329E-0001  1.007506E-0001
 -1.797216E+0000  1.103219E+0000
 -1.062595E+0000  1.346915E+0000
 -1.075447E+0000 -5.870096E-0001
  7.045193E-0001  3.144532E-0001
  7.172409E-0001 -3.304146E-0001
 -1.504613E+0000 -1.016838E+0000
  6.825478E-0001 -1.352639E+0000
  1.712085E+0000 -1.619982E+0000
 -4.416373E-0001  5.835900E-0001
 -1.170492E-0001 -2.856228E-0001
 -6.578930E-0001 -4.811902E-0001
 -4.801498E-0003  7.207806E-0001
 -5.206417E-0001  2.210707E+0000
  1.906323E-0001  5.479432E-0001
 -1.384327E-0001 -3.426796E-0001
 -9.819558E-0002 -6.933376E-0001
  6.001131E-0002 -1.557809E+0000
  1.983937E+0000 -1.002701E+0000
  2.063501E+0000 -1.383617E+0000
  5.055794E-0001  1.060341E+0000
  1.665173E-0001  4.086417E-0001
  1.000511E+0000 -8.402284E-0002
  1.481086E+0000 -1.210178E+0000
  3.672925E-0001  5.184466E-0002
 -2.180553E-0001 -2.658415E-0001
  1.319810E+0000  7.786333E-0001
 -2.029564E+0000  6.038637E-0001
 -1.575737E+0000  1.545071E+0000
 -2.811530E-0001  1.265405E+0000
  1.261059E+0000 -2.037232E-0001
  7.759371E-0001 -1.036314E-0001
 -1.321364E+0000 -1.839141E+0000
  5.516670E-0001 -9.129605E-0002
 -1.234412E+0000 -8.772356E-0001
  3.070456E-0002  3.479042E-0001
 -6.036212E-0001  1.162835E-0001
 -2.017956E-0001  1.369926E+0000
  9.761097E-0001 -1.633476E-0001
 -9.733333E-0002  2.985706E-0003
 -9.291065E-0001  1.664991E-0001
  2.142041E+0000 -7.061648E-0001
  8.242823E-0001  1.211920E+0000
 -2.226289E+0000  5.735744E-0001
 -8.630326E-0002  1.115108E+0000
  2.337113E+0000  2.775003E+0000
  9.733212E-0001  1.812815E+0000
 -5.188172E-0001  8.715160E-0001
 -6.256992E-0001 -1.720240E-0001
  6.997250E-0001  5.209483E-0002
  3.849162E-0001  1.986812E-0002
 -4.260438E-0001  1.561897E+0000
 -3.812067E-0001  1.565156E+0000
  2.601267E+0000  1.571238E+0000
  4.194455E+0000  6.888917E-0001
  3.390278E-0001  1.308808E+0000
 -1.848916E+0000  2.817153E-0001
 -6.887464E-0001 -9.293621E-0001
  1.134589E+0000 -4.278282E-0001
 -1.204007E+0000 -4.403062E-0001
 -9.433635E-0001  1.646026E+0000
  4.048857E-0001  8.231478E-0001
 -1.957205E-0001  3.840544E-0001
  1.642985E+0000  6.586538E-0001
  4.636626E-0001  1.095582E+0000
 -2.021907E+0000  4.106516E-0001
 -2.319749E-0001 -6.875614E-0001
  2.278653E+0000 -2.330745E+0000
  3.340435E+0000  3.959533E-0001
  5.865613E-0002  2.538529E+0000
 -9.826951E-0002 -2.952991E-0001
 -8.776330E-0001  6.377113E-0001
  1.146257E+0000  1.395371E+0000
  1.568324E-0001  2.031013E+0000
 -2.019960E+0000  1.410459E+0000
 -3.856407E-0001 -1.052579E-0001
  1.482385E-0001 -7.663617E-0001
  5.392376E-0001 -8.062693E-0001
  1.877752E-0001 -8.397003E-0001
 -1.509271E+0000 -1.226407E+0000
 -9.226571E-0001  3.535963E-0003
  1.005345E-0001 -1.219339E-0002
  1.485949E+0000  2.343492E+0000
 -1.128485E+0000  2.060740E+0000
 -2.885287E+0000  1.537674E+0000
 -7.104012E-0001  5.163091E-0001
  1.120862E+0000  6.899503E-0004
  7.119428E-0001 -1.352974E+0000
  1.235488E+0000  9.975764E-0001
 -2.095286E+0000  1.404663E+0000
 -3.493403E-0001 -9.202046E-0001
 -1.080569E-0001 -1.867320E+0000
  9.286342E-0001 -9.112438E-0001
  1.370435E+0000 -1.560100E-0001
 -1.948829E-0001 -2.840400E-0001
 -3.057404E-0001  2.285581E-0001
 -3.425008E-0001 -1.123930E+0000
  9.369138E-0002  9.612051E-0001
 -1.326110E+0000  1.616253E+0000
 -7.237666E-0001  1.501086E+0000
  8.925275E-0002 -8.050594E-0001
  1.295354E+0000  8.530439E-0001
 -7.792085E-0002  2.757631E+0000
 -2.134245E+0000  2.998664E+0000
 -5.337423E-0001  1.905894E+0000
  1.749813E+0000  1.960097E+0000
  2.171631E+0000  3.372196E+0000
 -1.429410E-0001  2.919481E+0000
 -3.249115E+0000  2.317594E+0000
 -5.117480E-0001 -4.684962E-0002
  3.154496E+0000 -6.371659E-0001
  4.421784E+0000  1.117957E+0000
 -1.776800E+0000  1.176014E+0000
 -1.829033E+0000 -1.534497E+0000
  8.137770E-0002  1.169600E+0000
  3.063933E-0001  1.048137E+0000
  3.456386E-0001 -7.531691E-0001
 -1.692810E+0000 -1.371571E+0000
 -4.517665E-0001 -9.776867E-0001
 -6.208829E-0001 -6.344956E-0001
  8.830008E-0001 -1.132731E+0000
  9.417162E-0001 -6.470270E-0001
 -7.993910E-0001  5.440949E-0001
  7.369549E-0001  6.027171E-0001
  2.881947E-0001 -9.451266E-0001
  9.168421E-0001  8.476595E-0002
 -1.032443E+0000  1.836514E+0000
 -9.428012E-0001  4.809670E-0001
  2.033208E+0000 -1.751437E+0000
  2.923569E+0000 -9.737267E-0001
  8.056207E-0001 -8.281384E-0002
 -2.041451E-0001  9.401249E-0001
  7.307946E-0001  2.122226E-0001
  8.041888E-0001  1.039473E+0000
  2.567468E-0001  1.502950E+0000
 -7.086592E-0001  8.276223E-0001
  7.508099E-0001  1.449306E+0000
 -1.575749E-0001 -8.468660E-0001
 -5.611057E-0001 -1.617465E+0000
  1.552676E+0000 -1.659030E+0000
  1.267587E+0000 -7.637932E-0001
 -4.673653E-0001  1.139628E+0000
 -5.802174E-0001 -1.646289E-0001
 -1.020140E-0001 -2.511127E-0001
  7.315719E-0001  6.185573E-0001
 -1.700151E+0000  3.925350E-0001
 -5.573576E-0001  1.123741E+0000
 -1.725908E+0000  3.083468E-0001
  3.990013E-0001 -6.447172E-0001
  2.808349E+0000 -6.337683E-0001
 -1.130718E-0001  1.831373E+0000
 -3.485589E+0000  2.102203E+0000
 -2.351148E+0000  1.876221E+0000
  2.816587E+0000  7.105675E-0001
  1.787074E+0000  2.595478E+0000
  1.836010E+0000  1.229499E+0000
 -7.349415E-0001  2.090461E-0002
 -1.435153E+0000 -1.167025E+0000
  1.162314E-0001 -8.310046E-0001
  1.890547E+0000 -8.122924E-0002
  2.133809E+0000  1.049035E+0000
  9.780959E-0001  8.988529E-0001
 -3.889819E-0001 -1.095253E+0000
  7.988819E-0001 -7.264027E-0001
  2.315566E-0001  1.445711E-0001
 -3.943897E+0000  1.959087E+0000
 -3.962607E+0000  8.750821E-0001
  1.786061E+0000 -9.177580E-0002
  3.885203E+0000  4.849831E-0001
  1.291074E+0000 -1.831005E+0000
 -2.340075E+0000 -1.408018E+0000
 -3.200360E+0000 -1.797060E+0000
 -1.479252E+0000 -1.391938E-0001
 -2.019597E-0001  5.387903E-0001
  4.076306E-0001  1.307143E+0000
 -1.718839E+0000  2.080303E+0000
 -1.839538E-0001 -5.471646E-0001
  1.728227E+0000  2.026438E+0000
  1.226303E+0000  3.961079E+0000
 -1.853749E+0000  2.973279E+0000
 -1.817347E+0000  1.946881E-0001
  3.236813E-0002  3.902418E-0001
  2.510719E+0000  1.767283E+0000
  9.890933E-0001  1.040858E+0000
 -1.210033E+0000 -1.046603E+0000
 -2.129677E+0000 -1.140850E+0000
 -1.224297E+0000 -8.937943E-0003
 -3.720138E-0001  2.676398E-0002
  7.102748E-0001  1.061955E+0000
  1.167928E+0000  1.207489E+0000
 -1.835506E+0000  1.197825E+0000
 -2.920039E+0000 -1.144123E+0000
  1.535858E+0000 -1.846396E+0000
  2.902912E+0000  5.285091E-0001
  2.314981E+0000 -1.740553E-0001
 -8.114081E-0001 -3.656597E-0001
 -2.182279E+0000 -2.211873E-0002
 -2.093062E+0000 -2.799234E-0001
 -1.276264E+0000 -1.911170E-0001
  8.875508E-0001 -9.120263E-0001
  2.530710E+0000 -3.617648E-0001
 -7.687241E-0001  6.127380E-0001
 -2.813413E+0000 -5.442800E-0001
  1.405505E+0000 -7.799755E-0002
 -5.975419E-0001  6.817115E-0001
 -1.335986E+0000  2.359749E+0000
 -9.283425E-0001  2.547168E+0000
  1.763221E-0002 -1.057482E-0001
  8.248678E-0001 -5.120687E-0002
  2.815202E+0000 -1.427173E-0001
  7.995866E-0001 -7.492733E-0001
 -1.862736E-0001 -1.396859E+0000
  5.731724E-0001 -2.300418E+0000
 -1.317543E+0000 -1.565323E+0000
 -7.992431E-0001  1.902448E-0001
 -1.875724E+0000  1.007623E+0000
 -3.564071E-0001  1.999902E+0000
  9.374640E-0002  1.936161E+0000
  1.674459E+0000 -1.631929E-0001
  2.221072E+0000  1.417732E+0000
 -8.767247E-0001  1.677330E-0001
 -9.433788E-0001 -1.373057E+0000
  1.853819E+0000 -2.812571E-0003
  1.121755E+0000  1.927549E-0001
 -1.117997E+0000 -3.902840E-0001
 -3.224472E+0000 -1.997315E+0000
  3.531974E-0002 -2.262141E+0000
  2.432057E+0000  4.369006E-0001
  2.773368E+0000  2.042638E+0000
 -6.098722E-0001  9.152212E-0001
 -1.429123E+0000  2.290214E+0000
 -1.549619E+0000 -1.386389E-0001
  1.499477E+0000 -2.262076E+0000
  1.066851E+0000  2.108184E-0001
 -4.309195E-0001 -9.575544E-0001
 -3.588663E-0001 -1.146924E+0000
 -2.565433E-0001 -3.267823E+0000
 -2.626051E-0001 -1.667595E+0000
 -1.670495E-0003 -2.604007E+0000
  4.477691E-0001 -2.608107E+0000
  8.789012E-0001 -2.318734E+0000
  4.715274E-0001 -1.196042E-0001
 -2.359193E+0000 -5.402043E-0001
  2.049149E+0000 -6.664688E-0002
  9.613546E-0001  1.999078E+0000
  5.436119E-0001  2.317074E+0000
 -2.269997E+0000 -1.024907E+0000
 -1.120662E+0000 -1.133415E+0000
 -8.441276E-0001 -5.475408E-0001
  5.149490E-0001  1.469072E+0000
  1.585434E+0000  1.904201E+0000
  1.447780E+0000  4.387219E-0001
 -6.815984E-0003 -2.141083E-0001
 -2.684234E-0001 -1.223989E+0000
 -6.472629E-0001  3.180507E-0001
  1.811654E-0001  6.164416E-0001
  1.568308E+0000 -5.815206E-0001
  7.293851E-0001 -1.290941E+0000
  1.254400E+0000 -2.504672E+0000
 -8.321126E-0001 -7.662108E-0001
 -1.374803E+0000 -1.063762E+0000
 -2.499901E+0000 -1.156827E+0000
  1.059028E+0000  4.252194E-0001
  1.914579E+0000  1.162698E+0000
  8.717238E-0001 -2.467563E-0003
  1.357899E+0000  8.074684E-0002
 -1.304990E+0000 -1.638338E+0000
 -6.657602E-0001 -1.553551E+0000
 -1.056127E+0000  1.134130E+0000
 -3.745706E-0001  2.039289E+0000
 -1.527550E-0001 -1.023742E+0000
  1.468561E+0000 -1.905591E+0000
  4.901522E+0000 -4.748706E-0001
 -5.856394E-0001  4.406995E-0001
 -2.371262E+0000 -7.641290E-0001
 -6.577391E-0001 -3.168806E-0001
  6.171592E-0001  1.477137E+0000
 -1.881445E-0001  4.955292E-0001
  4.152004E-0001  1.187166E+0000
  8.781617E-0001 -1.557893E+0000
  1.950540E+0000 -9.897298E-0001
 -2.006479E-0001  7.586230E-0001
 -1.690735E+0000 -4.686766E-0001
 -6.109352E-0001 -1.573401E+0000
  8.053473E-0001  8.817912E-0001
  1.338482E-0001  1.808182E+0000
 -2.310195E+0000  1.074684E+0000
 -4.410462E-0001  2.055553E+0000
  1.477347E+0000  2.617400E+0000
  1.621434E+0000  1.769409E+0000
  3.111836E-0001  1.955596E+0000
 -1.204121E+0000  1.036385E+0000
 -1.306961E+0000  3.033185E-0001
 -2.915788E-0001 -1.741388E+0000
  3.274027E-0001 -2.240608E+0000
  6.139536E-0001 -7.557815E-0001
 -1.312239E+0000 -6.319335E-0001
 -2.180796E+0000 -1.036705E+0000
 -5.008018E-0001  1.835882E+0000
  8.752304E-0001  1.769702E+0000
  5.521667E-0002 -6.053958E-0001
 -1.034998E+0000  5.630390E-0001
  1.182421E-0001  1.706807E+0000
 -1.519233E-0001  2.333193E+0000
 -9.416347E-0001 -1.798471E+0000
  1.544975E+0000 -1.075732E+0000
  2.272416E+0000  1.349529E+0000
  3.051219E+0000  1.945943E+0000
 -1.339517E+0000  1.254662E+0000
 -2.256407E+0000 -3.620002E-0001
  1.803417E+0000 -1.371179E-0001
  1.818210E+0000  6.832116E-0001
 -3.059054E-0001 -6.605282E-0001
 -4.225324E+0000 -2.160444E+0000
 -2.208999E+0000 -1.893690E+0000
  4.939291E-0001 -7.310317E-0001
  1.299746E+0000 -5.864626E-0001
  7.139634E-0001  3.349524E-0001
 -3.827923E-0001  2.536599E+0000
 -5.781248E-0003  1.742761E+0000
 -1.038526E+0000  2.975729E+0000
 -5.013432E-0001  5.760373E-0001
  2.130868E+0000  3.722273E-0001
  3.350106E+0000  5.729990E-0001
  4.641527E-0002 -4.333931E-0001
 -2.507802E+0000  6.639347E-0002
  7.166989E-0001 -1.336426E+0000
  3.207744E+0000 -6.628035E-0001
  3.219709E+0000 -7.987256E-0001
  3.568590E-0001 -1.169365E+0000
 -2.914126E+0000 -2.130372E-0001
 -6.121072E-0001 -7.936158E-0001
 -5.808567E-0001 -1.600463E-0001
  4.041340E-0001 -7.008618E-0001
  2.040411E+0000  8.696057E-0001
  9.890102E-0001  7.521388E-0001
 -1.265722E+0000  1.296974E+0000
 -1.578157E+0000  4.444797E-0001
  1.452541E+0000 -1.471936E+0000
  2.260571E+0000 -1.554236E+0000
  6.205496E-0002  3.021331E-0001
 -3.710805E-0001  6.392378E-0005
  9.774816E-0002  4.901450E-0001
  1.930242E+0000  1.607264E-0001
  5.822079E-0001  1.965333E+0000
 -1.111124E+0000  3.481945E-0001
  7.607112E-0001 -8.095585E-0001
  8.440422E-0001  5.070947E-0001
 -3.358184E-0001 -4.898148E-0001
 -2.898812E+0000 -1.282598E+0000
  1.164905E-0001 -2.186705E+0000
  5.363749E-0001  1.425367E-0001
  2.209122E+0000 -1.455390E+0000
 -3.365015E-0001 -2.123607E+0000
 -1.697323E+0000 -1.755059E+0000
 -6.216370E-0001  9.642593E-0002
 -1.908043E+0000  1.428973E-0001
 -4.325507E-0003  7.356661E-0001
  1.037771E+0000 -7.375926E-0001
  1.661769E+0000 -4.516039E-0001
  2.272373E-0001  2.842389E+0000
 -2.587998E+0000  2.917746E+0000
 -2.862850E+0000  3.236998E+0000
 -8.414885E-0001  1.525900E+0000
  4.803975E-0001  1.415358E+0000
  1.568679E+0000  1.258635E+0000
  1.793412E+0000  2.572381E-0001
  1.203562E-0001  1.626534E+0000
 -2.881168E+0000 -1.230609E+0000
 -1.305845E+0000 -2.848900E+0000
  1.138147E+0000  1.761502E-0001
  6.658990E-0001 -4.466184E-0001
 -1.501771E+0000 -9.584937E-0001
  4.350884E-0001 -1.056970E+0000
  2.156273E+0000 -7.436696E-0001
  1.420816E+0000  1.672242E+0000
 -9.054916E-0002  1.703565E+0000
 -5.279726E-0001 -7.785266E-0001
 -7.267359E-0001 -1.209077E-0001
  2.507435E+0000 -1.136986E+0000
  3.417699E-0001 -7.130183E-0001
 -2.874472E-0001 -1.464018E+0000
  7.706673E-0001 -1.215061E+0000
  6.886579E-0001 -4.547218E-0001
  1.920989E+0000  5.415796E-0001
  1.530695E+0000  2.255283E+0000
  6.685781E-0001  2.164000E+0000
 -9.464186E-0001  9.178638E-0001
 -1.069917E+0000  7.572672E-0001
 -3.893768E-0001 -1.118419E-0001
 -4.331188E-0001 -9.563710E-0001
  6.059059E-0001 -1.772224E+0000
  2.659515E+0000 -1.296405E-0001
  1.457347E-0001  1.286195E+0000
 -2.081324E+0000  7.048643E-0001
 -1.722284E+0000  1.100066E+0000
  5.703347E-0001 -2.230169E-0001
  3.447909E+0000  8.013337E-0001
  1.207262E+0000  1.608034E+0000
 -3.098049E-0001  3.129717E-0001
  1.066717E+0000 -1.317974E+0000
 -1.422027E+0000  1.071566E-0001
  4.993581E-0001  4.594326E-0001
 -2.010299E-0001  1.106599E+0000
 -1.386798E+0000 -4.518558E-0001
  1.455679E+0000  7.104077E-0002
  1.625913E+0000 -5.255255E-0001
 -1.607799E+0000 -1.708353E+0000
 -4.067593E-0001  1.950401E+0000
  5.877742E-0001  1.434866E+0000
 -1.227126E+0000 -7.394218E-0001
  1.379045E-0001 -1.290064E+0000
  9.388917E-0001 -1.812828E-0001
 -6.078421E-0001 -3.321646E-0001
 -7.288161E-0001 -1.080591E+0000
 -1.053534E+0000  5.023075E-0001
  9.279955E-0001 -2.005273E+0000
  1.440666E+0000 -2.019252E+0000
  1.209580E+0000  4.358324E-0001
 -1.709724E+0000 -9.725059E-0001
 -3.719102E-0001 -1.290609E+0000
 -5.102893E-0001 -1.287846E+0000
 -4.450850E-0001 -6.465893E-0001
 -4.809524E-0001  7.485851E-0001
  2.507055E-0001  1.217608E+0000
  2.958901E+0000  1.413280E+0000
 -4.077245E-0001 -2.482841E-0001
 -1.711212E+0000 -6.110217E-0001
  6.126849E-0001  7.211831E-0001
 -1.350063E+0000  1.271874E+0000
 -2.073071E+0000 -1.606338E+0000
  1.646271E+0000 -9.215191E-0001
  2.416344E+0000 -2.637060E+0000
  2.008185E+0000 -3.414297E-0001
 -1.207830E+0000 -3.548575E-0001
 -3.775113E+0000 -2.697953E+0000
  5.692503E-0001 -3.107225E+0000
  3.168204E+0000 -4.278624E-0001
  1.158664E+0000 -1.407936E+0000
  1.603430E+0000 -9.175029E-0001
  1.428778E+0000 -3.608752E-0001
 -2.326025E+0000 -2.633125E-0001
 -1.476743E+0000  8.016133E-0002
 -1.991018E-0001 -7.175795E-0001
  2.194483E+0000  1.265081E+0000
 -1.374441E+0000  1.439277E+0000
 -1.941276E+0000  6.896457E-0001
 -8.157698E-0001  4.273016E-0001
  2.306947E+0000  1.036175E+0000
 -4.255073E-0001  1.577907E+0000
 -3.035290E+0000  4.378107E-0001
 -1.661845E+0000  8.032859E-0001
  7.646037E-0002 -9.977101E-0001
  1.221273E+0000 -2.571342E+0000
  1.597128E+0000 -1.983173E+0000
  1.851436E+0000 -1.480364E+0000
  6.955690E-0001 -9.487695E-0001
  2.362409E-0001 -2.066789E+0000
 -6.588314E-0001 -2.294911E+0000
 -1.451998E+0000 -1.733791E+0000
 -6.877410E-0001 -2.749324E+0000
 -3.102959E-0001 -1.187900E+0000
 -2.259754E+0000 -1.117622E+0000
 -1.536655E+0000 -2.128805E+0000
  1.844619E+0000 -1.419899E+0000
  1.043732E+0000  1.621272E+0000
 -1.135317E+0000  7.499007E-0002
  9.404127E-0002  3.178693E-0001
  8.111319E-0001 -7.784374E-0001
  5.996723E-0001  5.794123E-0001
 -1.711876E+0000 -7.720998E-0001
 -1.262606E+0000 -1.957919E+0000
  1.321088E+0000  2.561387E-0001
  6.704359E-0001 -1.101343E-0001
 -9.351892E-0001 -5.918555E-0001
  4.736507E-0002  6.035935E-0001
 -1.162794E-0001  1.651278E+0000
 -2.473123E+0000  1.360056E+0000
 -1.201036E+0000  1.380129E+0000
  1.682618E+0000 -1.264475E+0000
  6.812645E-0001 -6.183501E-0001
 -1.062460E+0000  1.100912E+0000
 -1.956633E+0000 -1.424823E+0000
 -1.054365E+0000 -1.255812E+0000
  1.289919E+0000  3.632161E-0002
  8.330183E-0002  5.690414E-0001
 -2.283014E+0000 -1.067269E-0001
 -1.719893E+0000 -3.883547E-0001
  4.568120E-0001 -3.650379E-0001
 -3.230390E-0001  2.362529E-0001
 -1.094278E+0000  2.128667E+0000
 -1.389503E+0000  2.955692E+0000
  7.456457E-0002 -2.805036E-0001
  2.365703E+0000 -2.475171E-0001
  9.171356E-0001  8.905817E-0001
 -2.373771E+0000 -2.437410E+0000
 -1.745285E+0000 -4.702061E+0000
  3.716000E+0000 -2.472985E+0000
  3.066389E+0000 -2.543046E-0001
 -1.114388E+0000  1.747259E-0002
 -2.155641E+0000 -8.746755E-0001
  1.196335E+0000  7.515669E-0001
 -1.449363E-0001 -8.600100E-0001
 -1.038748E+0000  1.152230E-0001
  2.888642E-0001  5.671369E-0002
  1.629857E+0000  1.415579E+0000
  1.291105E-0001  1.745938E-0001
 -8.213246E-0001 -4.284864E-0001
 -1.583677E+0000  9.275751E-0001
 -4.211028E-0001 -1.399116E-0001
  5.933022E-0001  9.120300E-0001
 -5.050583E-0001  8.255294E-0001
  1.153701E-0001  3.337154E+0000
 -1.024179E+0000  2.557926E+0000
  5.687740E-0001  4.439218E-0001
  4.046858E+0000  1.446218E+0000
  2.152653E+0000 -2.145566E-0001
 -1.911106E+0000 -8.273343E-0001
 -1.670382E+0000 -2.970390E+0000
 -1.764992E+0000 -1.282192E+0000
 -1.666559E+0000 -9.413825E-0001
  3.032303E-0001 -3.486800E-0001
  6.518496E-0001 -1.032690E+0000
 -3.680206E-0002 -8.755388E-0001
  1.508212E+0000 -1.748908E+0000
 -1.270789E+0000 -5.670201E-0001
 -2.376590E+0000 -7.883828E-0001
 -2.521844E+0000 -9.655997E-0001
  2.715938E-0001 -5.634664E-0001
  1.492264E+0000 -6.432140E-0002
  5.869749E-0001 -1.084093E-0002
  1.465328E+0000  1.290851E+0000
 -5.910922E-0001  2.060786E+0000
 -1.017664E+0000  8.934507E-0001
 -2.322260E+0000 -8.791921E-0001
 -6.306476E-0001  1.143872E+0000
  3.277299E-0002  2.856216E+0000
 -3.042139E-0001  2.661171E+0000
  1.295833E+0000  1.223142E+0000
  1.683578E+0000 -1.497586E-0001
  1.007633E+0000 -9.072500E-0001
 -3.418400E-0001  1.184164E+0000
  7.625541E-0002 -3.415698E-0001
  1.165249E+0000  2.915215E-0001
  1.933970E-0001 -7.934782E-0001
 -3.152098E+0000 -5.336502E-0001
 -2.008935E+0000 -1.571282E+0000
 -1.120928E-0001 -1.789023E-0001
  3.322028E-0001  3.920781E-0001
  8.632228E-0001  3.282809E-0001
  2.341527E-0001  5.048506E-0001
  1.016060E+0000  1.077885E+0000
 -9.529739E-0001 -7.266795E-0001
 -1.743129E+0000 -7.144473E-0001
 -8.120001E-0002  2.846938E-0001
  5.777508E-0002 -5.376106E-0001
  9.228416E-0001 -1.649382E-0001
 -1.082700E+0000  1.353926E+0000
 -2.047041E+0000 -1.663893E-0001
 -2.547079E+0000 -4.617484E-0001
  8.918704E-0001  1.254238E+0000
  1.787211E+0000  1.954885E+0000
  2.072567E+0000  1.930343E+0000
  2.961442E-0001  8.662583E-0001
 -1.758147E+0000 -1.460083E-0001
 -9.807907E-0001 -1.103567E+0000
 -4.585203E-0001 -1.101440E+0000
 -8.303459E-0002 -1.451074E-0001
  1.180059E-0001 -1.575202E+0000
  1.632827E+0000 -2.158941E+0000
  7.336470E-0001  9.873592E-0001
 -2.897675E+0000 -4.059622E-0002
 -1.200143E+0000 -8.054050E-0001
 -1.004306E+0000 -1.917740E+0000
 -1.066406E+0000  1.002156E+0000
 -9.617999E-0001  4.798103E-0001
  9.284093E-0001 -6.776271E-0001
  1.537144E+0000  2.284053E+0000
 -3.169623E+0000  3.876941E+0000
 -1.732627E+0000  1.490099E+0000
  1.023711E+0000  1.487076E+0000
 -3.190458E-0001  1.704774E+0000
 -3.132140E-0001  2.063502E+0000
  1.099530E+0000  8.888099E-0001
  3.457880E-0001 -2.588035E-0001
 -2.573401E+0000 -9.105206E-0001
 -2.623029E+0000 -1.060478E+0000
 -3.626424E-0001 -3.316341E-0001
  2.718203E-0001  9.619878E-0001
  4.179540E-0001  5.063270E-0001
  3.150375E-0002 -1.081154E-0001
 -1.348226E+0000  2.222961E-0001
 -2.653207E-0001  7.941973E-0001
 -1.630760E+0000  5.275254E-0002
  2.034156E+0000  3.394342E-0001
  2.371918E+0000 -4.073007E-0001
 -1.365753E+0000  1.009451E+0000
 -1.499263E+0000 -3.484647E-0001
  1.769454E-0001 -1.313459E+0000
  1.855786E+0000 -1.542589E+0000
  2.829674E+0000  1.832433E-0001
 -1.929773E+0000  7.631340E-0001
 -3.826829E+0000  7.025811E-0001
 -4.163006E+0000 -3.095969E-0001
 -5.634135E-0001  1.253757E+0000
  1.075599E+0000  4.038770E+0000
  3.266273E-0001  2.306423E+0000
  3.234227E-0001  8.478502E-0001
 -1.172865E+0000  1.001810E+0000
 -2.433316E+0000 -7.955823E-0002
 -1.622938E+0000 -6.030761E-0001
  1.202599E+0000  7.125153E-0001
  1.307809E+0000  1.979150E+0000
 -2.248521E+0000  8.320172E-0001
 -1.773558E+0000 -1.276287E+0000
 -2.129565E+0000 -7.495734E-0001
  8.570537E-0002  5.572847E-0001
 -3.427322E-0002 -1.128120E+0000
 -1.271942E-0001 -1.572779E+0000
  5.177106E-0001 -1.411534E+0000
 -1.409072E+0000 -5.931336E-0001
 -1.634324E+0000 -6.163682E-0001
 -5.938515E-0001  4.840216E-0001
  3.720304E-0001  8.807014E-0001
 -1.290399E+0000 -5.120114E-0001
 -2.133310E+0000 -2.390771E-0001
 -2.073174E-0001 -5.805234E-0001
  6.103077E-0001  1.654036E-0001
  8.684356E-0001  2.315880E-0001
  5.234872E-0001  8.374848E-0001
 -4.318213E-0001  2.507287E-0001
 -1.050734E+0000 -4.486573E-0002
 -6.038781E-0001  3.457669E-0001
  1.120456E+0000 -1.512732E+0000
  1.279647E-0001  1.197349E+0000
 -2.554660E+0000  1.592419E+0000
 -2.210539E-0001  1.003337E+0000
 -3.098466E+0000  3.398666E+0000
 -1.137807E+0000  2.883965E+0000
  1.045593E+0000  1.586474E+0000
 -1.557898E+0000  2.985169E+0000
 -1.169603E+0000  1.271828E+0000
  1.624799E+0000  1.825937E+0000
  1.624340E+0000  1.079314E+0000
 -7.872939E-0001  8.253473E-0001
 -1.486810E+0000 -7.523286E-0001
 -5.857285E-0001 -2.445909E+0000
  1.813136E+0000 -5.453202E-0001
  8.712777E-0001  4.574613E-0002
 -1.786123E+0000 -2.169453E+0000
 -1.915616E+0000 -5.866903E-0001
 -9.511285E-0001 -2.041698E-0001
 -1.944125E+0000 -3.978220E-0002
  3.315835E-0001 -1.521312E+0000
  1.518949E+0000 -1.609151E-0001
  3.095697E-0001 -1.490022E-0001
 -2.296217E+0000 -1.380688E-0001
 -1.967701E+0000 -1.073943E+0000
  5.264417E-0001  2.646876E-0001
  2.913811E-0001  1.607154E+0000
 -1.583770E+0000  3.962560E-0001
 -2.389597E-0001  4.782912E-0001
  1.713785E+0000  5.672764E-0001
  1.345885E+0000  8.186109E-0001
 -1.029752E+0000  1.921237E+0000
 -1.429930E+0000  7.278406E-0001
  6.037795E-0001  1.429174E+0000
  2.112336E+0000 -4.066515E-0001
 -3.175711E-0001 -4.902762E-0001
 -1.106707E+0000 -1.091289E+0000
 -1.158781E+0000 -1.528889E+0000
 -7.769053E-0001 -2.375217E+0000
  1.328546E+0000 -1.156824E+0000
 -2.338600E-0001  1.080126E+0000
 -2.037763E+0000  2.943393E-0001
 -1.639788E+0000 -6.347803E-0001
  2.585423E+0000 -1.148934E+0000
  1.495316E+0000 -1.591100E+0000
  9.439288E-0001 -1.249505E+0000
 -1.452655E+0000  1.069660E-0001
 -2.458957E+0000 -1.074297E+0000
  8.965618E-0001 -1.580684E+0000
 -7.459168E-0001 -3.301080E-0001
 -2.038997E+0000  1.115213E+0000
 -4.061901E-0001 -1.656752E+0000
  1.021954E+0000 -5.211503E-0001
  1.109822E-0001  1.736189E+0000
 -2.434296E+0000 -1.186371E+0000
 -6.675936E-0001  3.723755E-0001
  7.847237E-0001  9.586093E-0001
  1.279281E+0000  4.318124E-0001
 -1.666086E-0001 -8.061703E-0001
 -2.609587E+0000  5.066578E-0001
 -1.628152E+0000 -4.809887E-0001
  1.118177E+0000 -3.045141E-0001
 -9.753595E-0001  3.600115E-0001
 -6.466073E-0001 -1.413680E-0002
 -1.130909E+0000  1.372243E+0000
  9.504590E-0001  6.105594E-0001
  6.935395E-0001  2.448011E-0001
  1.206541E+0000 -1.423968E+0000
  1.527780E-0001 -1.818396E+0000
 -2.035263E+0000 -2.508298E-0001
 -7.733897E-0001  6.545558E-0001
 -1.561371E+0000 -1.799500E+0000
  3.991924E-0001 -2.046591E-0001
 -7.106861E-0001  1.461040E+0000
 -3.689265E+0000 -3.807540E-0001
 -1.408827E+0000 -8.613746E-0002
  1.776091E+0000  1.468895E-0002
 -1.173897E-0001  3.040635E+0000
 -1.518658E+0000  2.255259E+0000
 -6.022272E-0001  2.742753E-0001
  5.502065E-0001  1.038174E+0000
 -9.059336E-0001 -1.059638E+0000
  2.666114E-0001 -1.143322E-0002
 -2.570359E-0001 -2.184049E-0001
 -1.422732E+0000 -5.641537E-0001
 -6.573577E-0001  1.945241E+0000
 -9.541878E-0001  3.550546E+0000
  1.357459E+0000  1.630938E+0000
  9.942758E-0001  6.593041E-0001
  9.087772E-0001  1.925483E+0000
 -2.202722E+0000  1.539739E+0000
 -5.208461E-0001  1.126484E+0000
  9.412394E-0001  1.188974E+0000
  1.886846E+0000  5.705262E-0001
  2.323766E+0000  4.682311E-0001
  1.364828E+0000  2.653595E-0003
 -3.561367E-0001  5.241777E-0001
 -1.750029E+0000 -1.611090E+0000
 -4.825083E-0001 -1.964504E+0000
  1.998635E-0001 -1.924213E+0000
  1.470485E+0000 -7.379441E-0001
 -1.148741E+0000 -2.448586E+0000
  1.151434E+0000 -9.591967E-0001
 -4.858039E-0001 -1.605491E+0000
  6.100349E-0001 -7.094017E-0001
  2.411359E-0001  5.422739E-0001
  5.790442E-0001 -1.842429E-0001
  2.245704E-0001 -1.376770E+0000
  6.880831E-0002 -1.810409E+0000
 -5.999363E-0001  6.606986E-0001
 -1.055438E+0000 -5.173383E-0001
 -3.657614E-0001 -1.814651E+0000
 -2.420578E+0000  1.104466E+0000
  1.836842E-0001  1.522552E+0000
  2.558994E+0000  1.746417E+0000
  3.965831E+0000  5.873579E-0001
  1.049655E+0000  9.814501E-0001
 -1.303425E-0001 -2.194428E-0001
 -2.720166E+0000 -8.492991E-0001
 -1.346737E+0000 -2.131478E-0001
 -2.946241E-0001  1.434356E-0001
  2.163590E+0000  2.587624E-0001
 -3.688971E-0002 -2.313940E-0001
  5.504747E-0001 -1.328560E+0000
  1.432814E-0001 -3.670695E+0000
 -1.201371E+0000 -1.377783E+0000
 -1.057583E+0000 -1.847977E+0000
 -3.378605E-0001 -1.991851E+0000
  7.997629E-0001 -1.815205E+0000
  4.019453E-0001 -3.313047E+0000
 -1.222499E+0000 -7.770508E-0001
  1.512363E-0001 -6.636852E-0001
 -3.872233E-0001  3.844396E-0001
 -3.594352E-0002  1.415065E+0000
 -3.252419E+0000  1.045889E+0000
  6.011503E-0001  4.346121E-0001
  1.251794E+0000 -2.370415E-0001
 -7.597668E-0001  1.312608E+0000
 -2.368573E+0000 -1.860370E-0001
  4.307519E-0001  1.360184E+0000
  4.455196E-0001  2.143168E+0000
 -4.396517E-0001  2.451236E+0000
 -6.513628E-0002  4.724794E-0001
  8.199800E-0001 -1.036313E-0001
  4.582247E-0001  1.333729E+0000
 -4.045963E-0001  6.173289E-0001
 -2.026736E+0000  2.618409E-0001
 -1.380472E+0000 -6.104373E-0001
  1.058171E+0000 -1.797470E+0000
  8.775781E-0001  2.441251E-0001
 -9.352384E-0001  1.776379E+0000
 -2.322200E+0000  5.362801E-0001
  1.484480E+0000 -7.794616E-0001
  2.380256E+0000 -2.105084E+0000
  1.055866E+0000 -1.263333E+0000
 -2.099126E-0001 -1.185982E+0000
 -1.294766E-0001 -1.559246E+0000
 -6.730437E-0001 -4.133447E-0001
 -6.504638E-0001 -2.000900E+0000
 -2.430035E+0000 -4.787701E-0001
 -5.052522E-0001 -3.523317E-0001
 -2.299274E+0000  7.150016E-0002
  2.110665E-0001  1.111594E-0001
  1.333609E+0000 -2.106403E-0001
 -6.057269E-0001 -4.947437E-0001
 -1.790820E+0000  9.003220E-0001
 -2.253285E-0001  3.420932E-0001
 -2.430329E-0001 -2.300930E-0001
  2.704396E+0000 -8.273984E-0001
  4.949538E-0001 -8.439982E-0002
 -1.577213E+0000  1.000913E+0000
 -4.330512E-0001  2.267549E+0000
 -1.455648E+0000  1.060596E+0000
  1.393878E+0000 -1.469170E+0000
  1.426459E+0000  5.517277E-0001
 -2.043815E+0000  2.915541E-0001
 -1.295056E+0000  3.465757E-0002
 -2.081871E-0001  2.573560E-0002
  2.492463E+0000  1.133111E+0000
  1.114870E+0000  1.147523E+0000
 -1.342524E+0000 -8.518412E-0001
 -8.324578E-0001 -1.251423E+0000
 -5.108685E-0001  2.948990E-0001
 -6.843957E-0002 -1.534592E+0000
  1.604968E+0000 -1.280096E-0001
  2.163139E+0000  1.450950E+0000
 -9.995284E-0001  3.199155E-0001
 -1.942300E+0000  1.174027E+0000
 -1.061147E+0000  2.348084E+0000
 -1.128886E+0000  1.507908E+0000
 -1.465702E+0000 -3.812009E-0002
 -8.454767E-0001 -2.460602E+0000
  2.704661E+0000 -3.076098E+0000
  1.304133E+0000 -5.503714E-0001
 -2.596590E+0000  1.477325E+0000
 -2.413923E+0000 -1.071788E+0000
  3.079226E+0000 -1.389717E+0000
  3.190783E+0000 -1.653242E+0000
  4.417445E-0001  8.563118E-0001
 -2.349787E+0000  3.008890E-0001
 -3.474678E+0000  2.349733E-0001
  1.280704E-0001  1.259539E+0000
  1.847049E+0000  2.765719E+0000
 -2.201099E+0000  1.632430E+0000
 -4.029263E-0001  8.135279E-0001
  6.821211E-0001  9.911238E-0001
  2.529101E+0000  1.980783E+0000
  4.730865E-0001  1.430475E+0000
 -3.204251E-0001  1.658238E+0000
 -6.370178E-0002  1.555160E+0000
  1.220444E+0000  5.362843E-0001
  3.724404E-0001  2.492686E+0000
 -2.072005E+0000  1.884875E+0000
 -3.498793E-0001  9.469235E-0001
  1.222069E+0000  1.761701E+0000
  5.169208E-0001  2.097001E+0000
 -1.962769E+0000 -2.111462E-0001
 -2.365987E-0001 -1.643574E+0000
  1.134619E+0000 -2.194086E+0000
  1.489926E+0000 -9.516343E-0001
  9.899452E-0001  1.756601E+0000
 -2.016339E+0000  5.989096E-0001
 -1.488763E+0000  2.047876E+0000
  1.513127E-0001  8.593387E-0001
 -4.164552E-0001  1.343447E+0000
 -2.351804E+0000 -5.768989E-0001
 -1.144704E+0000 -2.384523E+0000
  2.316558E+0000 -9.753676E-0001
  2.565951E+0000 -1.106574E+0000
  9.712815E-0001 -1.534717E+0000
 -2.490696E-0001 -1.325534E+0000
 -1.963027E+0000 -2.924017E+0000
  4.073523E-0001 -7.213221E-0001
  1.953265E+0000 -2.468625E-0001
  1.646625E+0000  1.893029E+0000
 -7.167501E-0001  8.393321E-0001
  1.288956E+0000  7.844019E-0001
 -2.431375E-0001  1.388081E+0000
  9.529079E-0001 -6.781557E-0001
  8.757295E-0001  9.424300E-0003
 -1.410362E+0000  7.452177E-0001
  1.419307E-0001  8.819626E-0001
 -5.678328E-0001 -5.943469E-0001
 -1.125557E+0000 -3.781863E-0001
  1.704504E+0000 -6.419396E-0002
 -8.593537E-0002 -2.078121E+0000
  1.116584E+0000 -2.421264E+0000
 -1.958599E-0001 -2.103893E+0000
  7.523146E-0001 -1.658014E+0000
  7.778114E-0001 -2.041164E+0000
 -3.072797E-0001 -1.495229E+0000
 -6.921579E-0001  7.840158E-0001
 -1.083432E+0000  3.310188E+0000
  5.266870E-0001  3.109321E+0000
  1.110764E+0000  8.029054E-0001
  1.427571E+0000  8.262535E-0001
 -1.359346E-0001  1.553504E+0000
 -1.652256E+0000  2.564895E+0000
 -1.419315E+0000  1.392938E+0000
 -1.210391E-0001 -3.712143E-0001
  1.907635E+0000 -2.261405E-0001
 -5.438973E-0001  4.871763E-0001
 -1.680475E+0000 -3.103522E-0001
  1.775717E+0000 -1.551797E+0000
  1.266151E+0000  1.428926E+0000
 -1.001283E+0000 -1.017964E+0000
 -7.277085E-0001 -2.502381E+0000
 -8.803753E-0001 -8.944723E-0001
  6.697025E-0001  2.189700E+0000
 -1.016631E+0000 -7.122474E-0001
 -1.821089E+0000 -2.597533E+0000
 -1.154330E+0000 -2.058613E+0000
  1.823286E-0001 -5.928865E-0001
 -1.457936E+0000  8.289208E-0002
 -1.812116E+0000  4.565764E-0002
  2.264292E-0001  5.014166E-0001
  2.924320E-0001  7.095356E-0002
 -2.250824E-0001  7.077476E-0001
  5.868108E-0002 -4.510829E-0001
  1.626860E+0000 -7.172093E-0001
 -5.591011E-0002  5.371726E-0002
  8.311697E-0001  5.973448E-0003
  5.222752E-0001 -3.202194E-0001
 -6.217285E-0001 -7.798421E-0001
  8.686242E-0001  4.960796E-0001
  1.607435E+0000 -3.979704E-0001
  2.935238E-0001  1.389836E+0000
 -2.064685E+0000 -4.956820E-0001
 -2.023586E+0000 -2.508848E-0002
  1.033360E+0000  1.837954E+0000
  2.288696E+0000  1.820336E+0000
  1.350764E+0000  2.151091E+0000
 -1.055374E-0002  1.694604E+0000
 -4.209853E-0001  1.333655E+0000
 -1.824201E+0000 -8.608055E-0001
 -4.657072E-0001 -1.011404E+0000
  3.124622E+0000 -2.199826E+0000
  1.194984E+0000 -8.290434E-0001
  6.196924E-0001 -8.330039E-0001
  1.094040E+0000 -1.084549E+0000
 -5.351613E-0002 -2.210165E+0000
 -7.311472E-0001 -1.467426E+0000
 -1.583614E+0000  1.513445E+0000
 -3.528208E-0001  1.139878E+0000
 -8.097624E-0002 -1.319367E-0001
  1.067899E+0000 -1.685011E+0000
  3.467527E+0000 -2.022991E+0000
  7.092410E-0001 -1.206366E+0000
 -1.246269E+0000 -6.257157E-0001
 -1.311607E+0000  5.538621E-0002
  3.879023E-0001  1.972216E-0001
  2.528841E+0000  3.187256E-0001
 -3.825677E-0001 -5.491275E-0001
 -7.806997E-0001 -2.097220E+0000
  5.125390E-0001  4.671754E-0001
 -5.558823E-0001  1.628818E+0000
 -1.313485E+0000  1.198438E+0000
  3.787229E-0001  9.910266E-0001
  1.650422E+0000 -8.260701E-0001
  3.133622E+0000 -5.009427E-0001
  7.116887E-0001  2.031946E-0001
 -8.186077E-0001  6.381629E-0001
  1.764722E+0000 -1.530514E+0000
  2.044464E+0000  5.694009E-0001
 -1.046988E+0000  1.663383E+0000
 -7.606366E-0001  1.535165E+0000
  3.823000E-0001  2.280630E-0001
 -3.605978E-0001  9.750307E-0001
 -9.286231E-0001 -1.093931E+0000
  1.452932E-0003 -3.989304E-0001
  2.170651E+0000 -2.498707E-0001
  2.322606E+0000 -1.619540E-0001
  8.692803E-0001  1.732756E+0000
  1.092832E+0000 -1.572797E-0001
 -1.373539E+0000  8.995391E-0001
 -2.493085E+0000 -1.126826E+0000
  1.573529E+0000 -7.458287E-0001
  1.689370E+0000  3.812434E+0000
 -7.401856E-0001  1.800763E+0000
  7.961672E-0001  1.249989E+0000
  3.072077E+0000 -2.663127E-0001
  1.056190E+0000 -3.960057E-0001
 -4.990000E-0001  1.110150E+0000
 -3.148442E+0000  6.074123E-0001
  1.105090E+0000 -5.626093E-0001
  2.572586E+0000  1.017783E+0000
  2.566542E+0000 -7.814769E-0001
 -1.372876E+0000 -5.355730E-0002
 -1.800076E+0000 -8.558791E-0001
 -9.097518E-0001 -1.879684E+0000
 -5.885738E-0001 -3.228737E+0000
  9.764456E-0001 -2.371226E+0000
  1.836257E-0001 -2.076795E+0000
 -6.207057E-0001 -1.232780E+0000
  2.555192E+0000 -2.499400E-0001
 -7.469749E-0001  1.965360E-0001
 -2.087904E+0000 -2.260627E+0000
 -2.458459E-0001 -1.113420E+0000
 -1.586862E+0000  9.688355E-0002
 -3.412174E+0000 -1.042666E+0000
 -7.877779E-0001 -7.372785E-0001
  1.420917E+0000  3.723107E-0001
  1.370162E+0000 -2.507991E-0001
 -1.296250E+0000  3.214041E-0001
 -1.338975E+0000 -1.222199E+0000
 -4.114970E-0002  2.295044E+0000
  2.087700E+0000  2.457600E+0000
  3.249474E+0000  2.032816E+0000
  1.349418E+0000  2.112725E+0000
  5.114354E-0001  9.830464E-0001
 -4.967020E-0001  1.863097E+0000
 -4.087487E-0001  8.933286E-0001
  4.362191E-0001  1.550080E+0000
  2.224735E-0001  1.326570E+0000
 -2.246801E-0001  2.980561E-0001
  1.699772E+0000  1.455597E+0000
  5.110591E-0001  2.935547E+0000
  1.915181E-0001  1.134518E+0000
  2.070035E-0001 -8.124666E-0001
  2.579668E+0000 -1.804371E+0000
  4.957314E-0001  8.373887E-0001
 -1.292236E+0000  7.226167E-0001
 -6.820605E-0001 -4.853199E-0001
  1.070367E+0000 -2.379311E-0002
  9.191573E-0001  2.297126E-0001
 -1.980109E+0000 -1.955869E+0000
  2.415470E-0001 -2.963068E+0000
  2.894185E-0001 -6.193601E-0002
 -1.679645E-0001 -8.194501E-0001
  1.083554E+0000 -1.600119E+0000
  4.265373E-0001 -1.977454E+0000
 -1.842370E+0000 -1.337989E+0000
 -1.849418E-0001 -8.052528E-0001
 -7.795090E-0002 -4.074443E-0001
  1.276847E+0000  4.617870E-0001
  1.127698E+0000  6.240469E-0001
  7.024853E-0001  1.253986E+0000
  8.868813E-0001  1.357132E+0000
 -1.226423E-0001  2.364794E+0000
 -6.063487E-0001  8.577178E-0001
 -4.625461E-0001  6.178352E-0001
  1.235626E-0002  1.058008E+0000
  1.948130E+0000 -2.086906E-0001
  2.360549E+0000  1.655844E-0001
 -7.953553E-0001 -8.082686E-0001
 -1.440370E+0000  9.205113E-0002
 -1.843079E+0000  2.554639E-0001
 -1.302719E+0000  1.638866E+0000
 -9.733543E-0001  2.491088E-0001
  6.048197E-0001  2.244058E-0001
  1.285190E+0000 -7.804315E-0001
  1.144197E+0000 -4.202957E-0001
  1.687689E+0000  4.928152E-0001
 -6.458810E-0001 -4.597715E-0002
 -2.944339E+0000 -1.326027E-0001
 -4.738243E-0001  6.816323E-0001
  1.515859E+0000  1.853190E-0002
  8.667557E-0001  1.940233E-0001
  6.968683E-0001  3.624747E-0003
  6.352336E-0001  4.050353E-0001
  2.350892E-0001 -1.730528E+0000
 -1.131174E+0000 -6.960467E-0001
 -2.805039E-0001 -2.647013E-0001
  1.491792E+0000  7.687437E-0001
  6.362689E-0001 -4.201006E-0001
 -6.437739E-0001 -7.101923E-0001
 -6.783069E-0001 -2.064095E+0000
 -5.846586E-0001  3.102866E-0001
 -4.573926E-0001  3.690438E-0001
  2.643106E+0000 -2.590708E-0001
  1.663491E+0000  5.768201E-0001
 -1.540528E+0000 -5.271768E-0001
 -3.472320E-0001 -1.540080E+0000
  1.030854E+0000 -4.639866E-0001
  1.275091E+0000  1.103326E+0000
 -1.803530E+0000  2.048848E-0001
 -6.352118E-0001 -5.871496E-0001
  1.586886E+0000 -5.448067E-0001
  2.122081E+0000  6.717615E-0001
 -1.104107E+0000 -3.843415E-0001
  6.627621E-0001 -1.417901E+0000
 -3.761544E-0001  1.192750E+0000
 -2.164988E+0000  1.840523E+0000
  1.266741E+0000  8.622877E-0001
  1.105132E+0000  6.854134E-0001
  4.606601E-0001  9.467687E-0001
 -1.031857E-0001 -2.448328E-0001
  1.927996E+0000 -9.438463E-0001
  2.437897E+0000 -1.230501E+0000
  3.542514E-0002 -1.933478E+0000
 -5.217732E-0001 -2.961685E+0000
 -9.671552E-0001 -1.253480E+0000
 -9.378706E-0002 -1.906578E+0000
 -2.021817E+0000 -8.173019E-0001
 -1.047533E+0000  2.436099E-0001
 -6.394094E-0002 -1.352874E+0000
  8.910088E-0001 -1.088546E+0000
  1.467651E+0000 -4.896729E-0002
  7.482637E-0001  1.439814E+0000
 -1.320638E-0001  1.555150E+0000
  9.434408E-0001  3.138038E+0000
  2.813489E-0001  1.711617E+0000
  1.710188E+0000 -8.308380E-0001
  2.049082E+0000  1.433731E+0000
  8.861062E-0001  1.670753E+0000
 -1.814560E-0001  1.859096E+0000
 -1.773442E+0000  1.176277E+0000
  7.849885E-0001 -1.508631E+0000
  1.194200E+0000 -1.522071E+0000
  1.792751E-0001 -9.219646E-0001
  2.028704E-0001  6.110138E-0001
 -7.112919E-0001 -6.603750E-0001
 -1.934868E+0000  1.189306E+0000
 -1.263684E+0000  9.661481E-0001
 -1.711567E-0001 -7.445814E-0001
  1.255136E+0000  1.163161E+0000
  9.873887E-0001  3.810448E-0001
 -1.585703E+0000 -3.747917E-0002
  5.244591E-0001 -1.317044E+0000
  1.585012E+0000 -2.112669E+0000
 -1.739071E-0001  8.609363E-0001
 -3.336448E+0000  1.663197E+0000
 -3.384391E+0000  1.661857E+0000
  3.378175E-0001  4.035946E+0000
  4.628438E-0001  3.616020E+0000
  3.343414E-0001  3.637094E+0000
  1.166115E+0000  1.566251E-0001
  5.457680E-0001  7.525213E-0002
  1.596756E+0000  1.256321E+0000
  1.870514E+0000  7.432488E-0001
  1.904559E+0000  1.213912E+0000
 -6.912986E-0001 -3.660319E-0002
 -7.994352E-0001  4.615975E-0001
  3.538383E+0000  6.164631E-0001
  2.859279E+0000  1.094579E-0002
 -1.469012E+0000 -3.446522E-0001
 -1.366494E+0000  1.095867E+0000
 -1.734738E+0000  1.405725E+0000
  1.224614E-0001  2.552351E+0000
 -6.962437E-0001  1.945300E+0000
  2.933785E-0001  1.828567E+0000
 -1.890193E+0000  1.172354E+0000
  1.006419E+0000 -3.108322E-0001
  2.573627E+0000  2.973279E-0001
  1.457522E+0000  5.638460E-0001
 -6.313644E-0001  1.745522E+0000
 -1.794216E+0000  8.507156E-0001
  8.196735E-0001  5.318068E-0001
  1.321073E+0000  1.237376E+0000
 -1.081973E-0001  7.411463E-0001
 -6.838179E-0001  7.532303E-0001
 -1.983938E+0000 -1.657397E+0000
  1.560087E+0000 -1.018332E+0000
  4.560384E-0001 -4.859783E-0003
 -6.701943E-0001 -4.893394E-0001
 -2.828994E-0001 -1.191506E+0000
  1.923969E-0001 -2.246999E+0000
 -9.835862E-0001 -8.396865E-0001
 -3.127335E-0001 -5.713753E-0001
 -3.286100E-0001  7.677317E-0001
  6.506181E-0001 -1.044618E-0001
  5.108980E-0001  1.211857E-0001
  6.469259E-0001  1.070036E+0000
  4.849479E-0001  2.269559E+0000
  1.952754E+0000  2.084791E+0000
  4.687975E-0001  8.612569E-0001
 -1.895065E+0000  2.146473E-0001
 -1.694914E+0000  7.066371E-0001
  5.947105E-0001  6.530079E-0001
 -3.248779E-0001  5.289528E-0001
 -1.815003E+0000 -4.280999E-0001
  1.968302E+0000 -8.770382E-0001
  3.199054E+0000 -7.463171E-0001
  1.268098E-0002  6.425539E-0002
 -1.972911E+0000 -1.594107E-0001
  1.050096E+0000  6.368205E-0001
 -3.808069E-0001  1.339782E+0000
 -9.799299E-0001 -3.296720E-0001
  2.853881E+0000  5.167761E-0001
  6.708119E-0001 -1.772972E+0000
 -5.409088E-0001 -3.129240E+0000
  8.247389E-0001  1.563122E+0000
 -5.620729E-0001  8.064878E-0001
 -4.573322E-0001  4.239082E-0001
  8.700818E-0001  8.396221E-0001
  1.764037E+0000  2.723970E+0000
  1.819812E+0000  1.699446E+0000
 -3.124752E-0001  1.159404E+0000
 -8.977188E-0002  1.928875E-0001
  1.668679E+0000  1.067182E+0000
 -5.577536E-0001  6.191567E-0001
 -3.221251E+0000  1.199121E+0000
 -2.488770E+0000 -5.211413E-0001
  3.576764E-0001  3.804939E-0001
  1.190385E+0000  5.894763E-0001
  1.821717E+0000  6.046744E-0001
  1.531999E+0000  3.327960E-0001
  1.916918E-0001  2.727058E-0002
  2.179294E+0000  1.784432E+0000
 -1.274629E+0000  1.432577E+0000
 -8.674891E-0001  2.431890E+0000
 -1.772267E+0000  2.564986E+0000
  8.140233E-0001  1.444537E+0000
  1.842674E+0000  3.092979E+0000
  8.760299E-0001  1.829567E+0000
  3.470544E-0001  1.414326E+0000
 -1.065197E+0000  2.620741E+0000
  1.352850E-0001  1.418897E+0000
 -1.165786E-0001  1.015238E+0000
  2.610326E-0001  1.221326E+0000
  1.698950E+0000 -3.231774E-0002
  1.158163E+0000 -2.446277E-0001
  9.361313E-0001  4.029078E-0001
 -9.752527E-0001 -7.263956E-0001
 -2.481192E+0000 -6.138811E-0001
 -4.232570E+0000  3.713644E-0001
 -2.007000E+0000  7.852489E-0002
  9.404768E-0001  1.660283E+0000
  1.944158E+0000  2.002383E+0000
  1.036960E+0000  1.486709E+0000
 -1.466937E+0000 -2.904115E-0001
 -2.514016E-0001  1.551109E+0000
  2.941992E-0001  1.647902E+0000
 -1.353573E+0000  5.413156E-0001
 -4.495840E-0001  6.459893E-0001
  7.169131E-0001  1.413069E+0000
 -6.809230E-0001  1.333558E+0000
 -2.486416E-0001 -4.897621E-0001
  1.396323E-0001  3.218602E-0001
 -1.357812E+0000 -3.640632E-0002
 -2.261992E+0000  7.338668E-0001
  2.092942E+0000  9.508868E-0001
 -4.869270E-0001  2.486754E+0000
  7.112406E-0001  1.137015E+0000
  6.801777E-0001 -1.481022E-0002
 -1.267977E-0001  2.675920E-0002
  1.902451E-0001 -2.562525E-0001
 -1.029561E+0000 -3.449143E-0001
 -4.040620E-0001 -8.187028E-0001
 -1.614168E-0001  4.720599E-0001
  4.424878E-0001 -1.867461E-0001
  7.516861E-0001 -1.004265E+0000
  1.494484E+0000 -4.446435E-0001
 -2.510601E-0003 -1.923777E-0001
 -1.337609E-0001 -9.252050E-0002
 -2.515550E+0000  2.008780E+0000
  1.285346E+0000  1.724823E+0000
  1.781850E+0000  1.060536E+0000
  1.964973E+0000  1.602493E+0000
  7.853033E-0001  4.116110E-0001
 -6.719493E-0001  1.869331E+0000
 -4.961138E-0001  1.805009E+0000
  2.605422E+0000  7.113229E-0001
  1.252927E+0000  8.885109E-0001
 -1.177765E+0000  2.124605E-0001
 -1.008316E+0000 -1.736192E+0000
 -3.303605E-0001 -9.799423E-0001
 -1.186189E-0001  2.352336E-0001
  4.043258E-0001 -3.464653E-0001
  7.623754E-0001 -5.817310E-0002
  6.315142E-0001  1.302527E+0000
  5.238010E-0001 -8.718764E-0001
  1.636679E-0001 -1.917367E+0000
 -3.007474E-0001 -4.543173E-0001
  4.349057E-0001 -2.393034E+0000
  1.424842E+0000 -1.363001E-0002
  1.026676E+0000  7.160601E-0001
 -1.980526E-0001 -2.140994E-0001
 -1.304618E-0001 -4.779942E-0001
  6.623431E-0001 -6.667046E-0001
 -2.096737E+0000 -7.137868E-0001
 -9.793761E-0001 -2.415857E+0000
  3.538841E+0000 -1.141710E+0000
  1.842739E+0000  1.663485E+0000
 -1.983689E+0000  2.538086E+0000
  1.827921E+0000 -8.694336E-0001
  2.014881E+0000  1.803011E+0000
 -7.168424E-0001  8.920107E-0001
 -1.324551E+0000  1.487237E+0000
 -1.079659E+0000  1.304902E+0000
  1.025594E+0000  2.062192E+0000
  2.052454E+0000  9.560827E-0001
 -1.396006E-0001  2.785830E-0001
 -1.479301E+0000 -4.513469E-0001
 -8.312537E-0001  1.038792E+0000
 -1.179052E-0001 -2.599529E+0000
  1.565613E+0000  5.729930E-0001
 -1.127040E+0000  1.640719E+0000
 -3.578012E+0000 -8.177316E-0001
  1.270263E+0000 -2.547751E+0000
  2.633329E+0000 -1.041631E+0000
 -2.077775E-0001 -4.847890E-0001
  3.355562E-0001 -5.447622E-0001
  1.134870E+0000 -1.267535E+0000
  1.055186E+0000 -3.568880E-0001
 -4.902687E-0001 -5.306332E-0001
 -1.597491E-0001 -1.652085E+0000
  2.047834E-0002 -7.302964E-0001
 -7.719634E-0001 -1.539262E-0001
  2.216299E+0000  1.101929E+0000
  1.483936E+0000 -1.886390E-0001
 -1.233660E+0000  1.663298E+0000
 -2.653469E+0000  5.048994E-0002
 -6.626482E-0001 -1.218819E+0000
  2.482840E+0000  1.617173E-0001
  1.137878E+0000 -1.184154E+0000
 -9.729137E-0001 -1.928119E+0000
  9.917612E-0001 -1.225502E+0000
 -1.694694E+0000 -1.231712E-0001
 -1.105953E+0000  1.529601E+0000
 -1.313829E+0000  1.565420E+0000
  5.265690E-0002  4.793754E-0001
  9.681767E-0001  8.835951E-0001
  1.080594E-0001  1.272383E+0000
  1.138774E+0000  6.420502E-0001
  1.373531E-0001  7.526943E-0001
  1.000644E+0000  7.945003E-0001
  1.022108E+0000 -2.015741E+0000
  3.778373E-0001 -1.457447E+0000
  4.139952E-0001 -2.450712E+0000
  1.263335E+0000 -1.418761E-0001
 -1.857951E-0001  1.011725E+0000
 -1.449135E+0000 -7.740319E-0002
  9.198729E-0001 -1.212872E+0000
  1.558566E+0000 -3.498446E-0001
  4.609398E-0001 -6.567525E-0001
 -9.086553E-0001 -7.365067E-0001
 -9.737184E-0001 -1.915430E+0000
  9.693315E-0001 -1.501382E+0000
  2.745614E+0000  5.306315E-0001
  1.837575E+0000  2.274780E+0000
 -3.316687E+0000  1.196702E+0000
 -1.747561E-0001  4.019370E-0001
 -1.713731E-0001 -5.224220E-0001
  2.203245E+0000  7.043392E-0001
  8.378646E-0001  1.431282E+0000
 -1.274742E+0000  1.647844E+0000
 -2.554831E+0000  2.409873E+0000
 -2.467452E+0000  7.698726E-0001
  2.725890E+0000 -2.883434E-0001
  3.292166E+0000  4.376285E-0001
  3.854472E-0001  1.442688E-0001
  2.818058E-0001 -3.271353E-0001
  1.585623E+0000 -2.576986E+0000
  1.524407E+0000 -1.415713E+0000
 -3.236998E+0000  8.023263E-0001
 -3.433122E+0000 -8.554817E-0002
 -2.079581E+0000  9.347887E-0001
 -9.800685E-0001 -3.820823E-0001
  1.875326E+0000 -3.479299E-0001
  1.276323E+0000 -5.700208E-0002
 -1.089974E+0000 -7.513584E-0001
 -1.814421E+0000 -1.351981E+0000
 -3.137464E-0001 -3.062666E+0000
  3.149164E-0001 -1.440582E+0000
 -1.088868E+0000 -1.115264E+0000
 -1.130111E+0000 -8.642498E-0001
  3.205903E-0001 -1.594870E+0000
  1.715571E+0000  9.993874E-0002
 -1.360334E+0000  2.142589E-0001
 -1.283076E+0000 -4.509204E-0001
 -4.775040E-0001  1.580548E-0001
  1.714374E+0000  7.318432E-0001
  9.753193E-0001  5.168012E-0001
  4.540334E-0002  2.254656E+0000
 -6.358533E-0001  3.776295E-0001
  2.212877E+0000 -3.069989E-0001
  1.614491E+0000  2.080185E-0001
 -2.127099E+0000 -1.059832E+0000
 -2.376993E+0000 -1.670956E+0000
  8.410884E-0001 -1.700885E+0000
 -1.909954E+0000  8.469863E-0001
 -9.899619E-0001 -4.725120E-0001
  3.713143E-0001 -1.028976E+0000
  2.186233E+0000  3.082762E-0001
  2.067207E+0000  2.511081E+0000
 -2.254457E-0001  1.890235E+0000
  2.315807E-0001  8.370551E-0001
  2.034381E+0000 -5.517286E-0001
  1.525614E+0000  2.078717E+0000
  1.375133E+0000  5.259936E-0001
  8.830734E-0001 -2.138396E+0000
  7.845363E-0002 -3.911950E+0000
  1.586002E-0001 -1.925723E+0000
 -1.006798E+0000 -2.848990E+0000
 -1.682266E+0000 -3.329275E+0000
  5.026734E-0001 -1.879216E+0000
  1.760339E+0000 -1.392228E+0000
  3.463563E-0001 -2.120092E+0000
 -1.498381E+0000 -1.526880E+0000
 -5.975541E-0001 -2.058797E+0000
  1.486330E+0000 -1.717070E+0000
  1.296683E+0000 -3.704016E-0001
 -1.175142E+0000  1.540177E+0000
 -1.381455E+0000  3.204937E-0001
  7.609723E-0001  5.653525E-0002
  8.585632E-0001  4.387927E-0003
  1.920837E+0000 -2.693722E-0001
  1.453637E+0000  1.614521E+0000
 -2.135867E+0000  8.093436E-0001
 -1.773286E+0000 -1.044024E+0000
 -2.533139E+0000 -7.557807E-0001
  2.057515E+0000 -7.468469E-0001
  1.750881E+0000  1.679683E+0000
 -2.094529E+0000 -1.086063E-0001
 -2.402090E+0000 -2.587312E+0000
  1.818013E-0001 -1.037528E+0000
  1.629859E+0000  2.624892E-0001
  2.050162E-0002 -1.701833E-0001
  3.201697E-0002  7.762021E-0001
 -7.559621E-0001  7.806191E-0001
 -3.283698E-0001 -1.175906E-0001
  1.616957E+0000 -3.170677E-0001
  1.321977E+0000  1.198763E+0000
 -2.227367E+0000 -6.616571E-0001
 -9.480558E-0001  1.997241E-0001
 -8.207427E-0001 -3.122121E-0002
  7.207077E-0001  5.452942E-0001
  6.321525E-0001  1.431749E+0000
  2.130836E-0001  4.145018E-0001
  3.009646E-0001  9.981082E-0001
 -6.047728E-0001  6.961398E-0001
 -2.560832E+0000 -4.738638E-0001
 -1.438007E+0000 -1.087701E+0000
  4.322108E-0001 -1.541012E+0000
  1.667001E+0000 -1.807541E-0001
  1.996609E-0001 -1.295319E+0000
 -3.195466E-0001 -9.298799E-0001
 -4.768440E-0001 -8.873241E-0001
  1.672052E+0000 -1.571629E+0000
  1.623592E+0000 -9.318582E-0001
  1.615072E+0000  2.578764E-0001
  4.470416E-0002  1.742840E+0000
 -3.263794E+0000  9.296681E-0001
  2.123897E-0001 -1.386230E+0000
  9.066656E-0001 -8.416219E-0001
  8.570365E-0001 -6.521388E-0001
  2.535888E-0001 -2.017995E+0000
  1.458695E-0001 -7.726234E-0001
  2.457326E+0000 -1.353442E+0000
  3.083965E+0000  3.297505E-0001
 -1.506351E+0000  9.174948E-0001
 -2.512863E+0000  1.821980E+0000
 -6.568997E-0001  4.658681E-0001
  1.805830E+0000 -3.573000E-0001
  1.461333E+0000 -1.371820E+0000
  1.347031E+0000 -6.582503E-0001
 -5.557601E-0001 -1.042960E+0000
 -5.049711E-0001  2.039842E-0001
 -3.141904E-0001  1.046667E+0000
  3.463748E-0002  1.845898E+0000
 -7.295486E-0001  1.035484E+0000
 -3.686621E+0000  2.580792E+0000
 -3.260617E+0000  1.424511E+0000
  1.246961E+0000  9.160736E-0001
  1.906106E+0000  1.359801E+0000
  1.184214E+0000  1.299259E+0000
 -5.995459E-0001  4.607315E-0001
 -3.675457E-0002  1.181804E+0000
 -2.255966E+0000  1.037690E+0000
 -2.205523E-0002  1.694791E+0000
 -3.947450E-0001  1.397492E+0000
 -2.427445E+0000 -2.224028E-0001
  1.180085E+0000 -4.817511E-0001
  7.721539E-0001 -2.802307E-0001
  8.090260E-0002 -1.065233E+0000
 -1.906220E+0000 -8.231353E-0001
 -1.607874E+0000  6.418981E-0001
 -2.027502E+0000  2.113717E-0001
  3.175904E-0001 -4.162279E-0002
  4.889161E-0001  7.782668E-0002
  5.424095E-0001 -1.572554E+0000
 -5.186679E-0001 -8.078999E-0004
 -4.725043E-0001 -1.757999E+0000
  3.783250E-0001 -1.195476E+0000
  1.108776E+0000 -1.873824E+0000
  4.324136E-0001 -3.665444E-0001
 -2.666420E-0001 -1.126527E+0000
 -6.852298E-0001 -1.376357E+0000
  4.328197E-0001 -9.033444E-0001
  6.749783E-0001  6.656749E-0001
 -6.071746E-0001 -9.736088E-0001
 -4.690030E-0002  4.137192E-0001
  8.105628E-0001  8.916764E-0001
 -1.434047E+0000  1.576181E+0000
 -2.993464E+0000  7.358382E-0001
 -1.500039E+0000 -6.893489E-0001
  1.990717E-0001 -1.222343E+0000
  1.508743E+0000 -1.856126E+0000
  1.771995E+0000 -7.265106E-0001
 -7.357173E-0001  1.020508E+0000
 -1.978236E+0000  6.154509E-0001
 -3.922736E-0001  4.270596E-0001
  2.383606E+0000  1.409273E+0000
  6.514278E-0001  6.669946E-0001
  4.680506E-0001  2.135280E+0000
 -2.001212E+0000  1.366104E+0000
  1.783211E-0001  4.199707E-0001
  1.746565E+0000  6.858988E-0001
 -5.552510E-0002  1.846599E+0000
  3.240018E-0001  2.091240E+0000
 -2.016651E-0001  2.610397E+0000
 -5.820879E-0001  1.228057E+0000
  8.027677E-0001  2.629182E-0001
  9.106087E-0001  1.740384E+0000
 -1.255277E+0000  1.862843E+0000
 -7.700701E-0001 -4.083187E-0001
 -8.812620E-0001 -2.268033E-0001
 -4.142834E-0001 -1.017999E+0000
 -7.557670E-0001 -7.037825E-0001
  6.083413E-0001 -2.345590E+0000
  1.505412E+0000 -2.064779E+0000
 -1.045915E+0000 -3.364580E-0001
 -2.736348E+0000 -7.820381E-0001
  3.791316E-0002 -2.374429E+0000
  2.217545E+0000 -2.658853E-0001
 -1.296039E+0000  4.163859E-0001
 -2.544476E+0000  1.240259E+0000
 -6.368635E-0001  1.263601E+0000
  5.019952E-0001  1.732870E-0001
  3.229939E+0000  1.058687E+0000
  2.098149E+0000  2.642669E+0000
  1.212443E+0000  1.752211E+0000
 -1.888580E+0000 -4.623548E-0001
 -6.957867E-0001  2.689422E-0001
  3.323454E-0001  4.464427E-0001
  1.609235E+0000  7.279987E-0001
  1.250767E+0000  2.341192E+0000
 -2.104955E-0001 -7.171251E-0001
 -1.648712E-0001 -1.256686E+0000
  2.270129E-0001 -3.327168E-0001
  1.196819E+0000  8.365603E-0001
 -2.482873E+0000 -2.049052E-0002
 -2.305723E+0000 -5.180635E-0001
 -1.160088E+0000 -1.945519E+0000
 -4.205931E-0001 -9.631368E-0001
 -8.831990E-0001 -5.816212E-0002
  1.825134E+0000  7.101033E-0001
 -1.623262E+0000 -8.895590E-0001
 -4.910206E-0001 -1.389179E+0000
  1.083310E+0000 -3.441770E-0001
  1.540752E-0001 -2.823322E+0000
  1.558428E+0000 -1.676035E+0000
  1.036428E+0000 -4.263954E-0001
 -1.099109E+0000 -7.157784E-0001
 -6.319152E-0001 -1.743001E+0000
 -4.022416E-0001  1.873424E-0001
  2.486143E-0001  2.909318E-0001
  1.371544E+0000 -3.887794E-0001
 -3.883583E-0001  5.767262E-0001
 -1.908322E-0001  1.733136E+0000
 -1.245191E-0001  2.485663E+0000
  2.823745E-0001  2.574960E+0000
 -2.436961E-0001  7.979148E-0001
  7.601297E-0001  7.681654E-0001
 -2.482126E-0001 -1.563089E-0001
 -1.300410E+0000  1.059442E+0000
 -7.123911E-0001  1.172690E+0000
  2.487123E+0000  9.720789E-0001
  2.185843E+0000 -4.345258E-0001
 -6.193205E-0001 -7.518037E-0001
 -2.096896E+0000 -1.607258E+0000
  6.642377E-0001  3.655011E-0001
  1.309618E+0000  1.397456E+0000
 -1.604034E+0000  4.909034E-0001
 -1.305545E+0000 -1.030535E+0000
 -1.029561E+0000 -1.232553E+0000
  9.657547E-0001 -7.084224E-0001
 -1.468831E-0001 -8.528806E-0001
 -5.117569E-0001 -5.970244E-0001
  8.138330E-0001  6.447312E-0001
  3.157299E-0001 -9.890696E-0002
 -6.176575E-0001  6.174805E-0001
 -2.553382E+0000  6.273923E-0001
  3.777687E-0001 -1.179231E-0001
  2.850842E+0000  2.861044E+0000
 -9.517235E-0002  2.359486E+0000
 -2.900984E+0000 -3.365422E-0001
 -1.295200E-0001 -2.533719E+0000
  2.291415E+0000 -2.601042E+0000
 -9.448738E-0001 -1.551811E+0000
 -4.182991E+0000 -2.283250E+0000
 -4.680525E-0001 -2.541134E+0000
  1.336025E+0000 -1.040875E+0000
  1.501951E+0000  5.402917E-0001
  4.281481E-0002  1.311971E-0001
  1.443738E+0000 -1.055545E-0001
 -1.749636E+0000  2.022528E-0002
 -8.917464E-0001  1.496410E+0000
 -7.190722E-0001  2.466061E+0000
 -1.676040E+0000  1.755287E+0000
  2.716095E-0001  1.036346E+0000
  5.416813E-0001  1.426528E+0000
  2.312512E-0001  8.086794E-0001
 -7.366752E-0001 -4.279141E-0001
 -2.127256E-0003 -1.800774E+0000
  5.594179E-0002  7.266606E-0002
  2.564942E+0000 -7.037229E-0001
  6.355012E-0001  1.544374E-0001
 -2.056053E+0000  5.971199E-0001
  1.305275E+0000 -8.105991E-0001
  1.747177E+0000  6.888527E-0001
 -3.075722E+0000  3.865146E-0001
 -5.619684E-0001  2.936705E-0001
  1.250237E+0000  1.146725E+0000
  2.761668E-0001  2.034031E+0000
 -3.265966E+0000  2.229469E+0000
 -3.730449E+0000  2.939245E+0000
 -3.707177E-0001 -1.490739E-0001
  1.880532E+0000  9.601467E-0001
  3.422482E-0001 -5.465283E-0001
 -6.853630E-0001 -3.042003E+0000
  1.245512E+0000 -2.498777E+0000
  1.545889E+0000 -2.006537E+0000
  5.119055E-0001 -2.256402E+0000
 -7.345781E-0001 -2.903154E+0000
 -6.897515E-0001 -2.731908E+0000
  1.401875E+0000 -2.323761E+0000
  2.158668E+0000 -1.602953E+0000
  8.039043E-0001 -1.203563E+0000
  1.360031E-0001 -2.578201E+0000
  1.801468E+0000 -1.271663E+0000
 -5.388983E-0001 -1.288973E+0000
  5.769790E-0001  1.606378E-0001
  2.092447E-0001  6.960847E-0001
 -2.450642E+0000 -6.172914E-0001
  2.327732E-0001  4.872313E-0001
  7.713571E-0001 -1.002828E+0000
  2.891598E-0001 -6.925141E-0001
 -7.678395E-0001 -2.824413E+0000
  8.187791E-0001 -3.508560E+0000
 -2.069186E+0000 -2.038353E+0000
  5.711995E-0001 -3.818136E+0000
  1.138410E+0000 -1.505874E+0000
 -2.346228E+0000 -3.345735E-0001
 -1.751117E+0000  2.547717E-0001
  8.572976E-0001 -2.408058E+0000
 -4.597343E-0002 -4.164985E-0001
 -3.510560E+0000 -9.942047E-0001
 -1.681071E+0000 -6.023885E-0001
  9.510096E-0002 -1.974506E+0000
  2.562540E+0000 -9.223290E-0001
  2.870095E-0001 -4.893187E-0001
 -7.305829E-0001 -2.043238E-0001
  1.204647E+0000 -9.154183E-0001
  1.960891E+0000  8.439783E-0001
 -1.523436E+0000 -1.514308E-0002
 -2.351258E+0000 -7.827882E-0001
 -8.661661E-0001  3.848460E-0001
 -3.435476E-0001  1.007572E+0000
  1.263307E+0000 -6.261210E-0001
 -4.929709E-0001 -6.225500E-0001
 -9.163618E-0001 -3.878006E-0001
  3.002161E+0000 -6.282178E-0002
  1.145170E+0000  1.032978E+0000
 -1.161321E+0000 -6.542512E-0001
  6.797180E-0001 -1.385912E+0000
  9.608548E-0001 -1.014785E+0000
  3.067414E-0001  8.169722E-0001
 -1.419424E+0000  1.266261E+0000
  4.009151E-0002 -3.951364E-0001
  8.007540E-0001 -1.300909E+0000
  1.701088E+0000 -1.146090E+0000
  1.624792E+0000 -6.317186E-0001
  2.635780E-0001  1.153397E+0000
 -2.460005E+0000  1.525299E+0000
 -9.615663E-0001 -1.096399E-0001
  4.740078E-0001 -1.468818E+0000
  8.302960E-0001 -1.066437E-0001
 -3.454736E-0001  9.094696E-0001
 -1.747108E-0001  7.934670E-0001
 -1.033179E+0000 -3.552139E-0001
  1.770473E-0002 -1.186605E-0001
  1.572587E+0000  6.138069E-0001
 -1.854930E+0000  2.500714E+0000
 -2.093233E+0000  1.629717E+0000
  6.488000E-0001  1.227003E+0000
  1.793810E+0000  2.070858E+0000
  1.936374E+0000  1.854553E-0001
 -5.841193E-0002 -1.041113E+0000
  5.593076E-0001  2.180863E-0001
  9.638293E-0001  3.667807E-0001
  1.762475E+0000  8.793989E-0001
  1.781855E+0000  7.482801E-0001
  3.013159E-0001  4.629243E-0001
 -2.348258E+0000 -1.344903E-0001
 -1.854261E+0000 -4.437655E-0002
 -7.703024E-0001  1.377543E+0000
  9.761381E-0003  3.357042E-0001
 -1.573499E+0000  5.620643E-0003
 -1.525914E+0000  1.284832E-0001
  1.799479E+0000 -6.350206E-0001
  2.329004E+0000 -7.736858E-0001
 -6.912704E-0001 -4.032127E-0001
 -3.008893E+0000 -3.356093E+0000
 -1.570365E+0000 -6.114484E-0001
 -8.205763E-0002  4.471966E-0001
 -1.568273E+0000 -8.758007E-0001
  9.569901E-0001  1.113196E+0000
 -1.309089E+0000  3.202913E+0000
 -4.110849E+0000  3.696752E-0001
  5.344054E-0001 -5.112026E-0001
  3.040361E+0000  2.002439E+0000
  1.559302E+0000  2.292729E+0000
  7.303093E-0001  4.101140E-0001
 -1.590440E+0000  1.674925E+0000
 -7.822959E-0001  1.980137E+0000
 -1.158063E+0000  3.825468E-0001
  1.907452E-0002 -1.124101E+0000
  9.615651E-0001 -1.769240E-0001
 -1.766338E+0000  9.224581E-0001
 -9.629906E-0001  1.081658E+0000
  2.397407E+0000  6.073768E-0002
  3.780867E+0000  4.950071E-0001
  1.192026E+0000  2.077121E+0000
 -1.166331E+0000  1.482466E+0000
  1.091370E+0000 -2.473874E-0001
  5.571806E-0001  1.364454E-0001
  1.714815E+0000  7.653826E-0002
 -2.910304E-0001 -5.254177E-0001
 -1.195461E+0000 -1.971321E+0000
 -1.602636E+0000 -6.542098E-0001
 -1.571639E+0000 -4.628327E-0001
  1.145430E+0000 -2.820858E+0000
  7.691001E-0001 -5.744847E-0001
  3.898631E-0001 -2.194202E-0001
  3.937033E-0001  4.688164E-0001
  1.972341E-0001  3.322818E-0001
 -1.274616E-0002 -1.986327E-0001
  1.439193E+0000 -1.556486E-0001
 -8.104486E-0001  1.211020E+0000
 -1.694171E+0000 -1.928880E+0000
  2.131839E+0000 -1.697840E+0000
  2.564804E-0001 -3.638437E-0001
 -1.321978E+0000  1.125624E-0001
 -2.307335E+0000  1.273848E+0000
 -1.384473E+0000  1.055268E+0000
 -5.529133E-0001  3.403511E-0001
 -9.514411E-0001 -3.880764E-0001
  7.778702E-0001 -1.675952E+0000
  1.612767E+0000 -2.481477E+0000
 -7.055965E-0001 -1.633611E+0000
 -2.630443E+0000 -1.552411E+0000
  6.667117E-0001 -1.620603E+0000
  1.845886E+0000 -1.545697E+0000
  6.556659E-0001 -1.134513E+0000
 -5.111718E-0001 -2.653876E+0000
 -2.738489E-0001 -1.571195E+0000
  1.543220E+0000 -1.064636E-0001
 -2.396958E+0000  1.675649E+0000
 -3.168158E+0000  1.657185E+0000
 -3.613594E+0000  2.494335E+0000
 -1.284495E+0000  1.912287E+0000
  2.126787E+0000 -1.112585E-0001
  1.791313E+0000 -5.078166E-0001
 -8.336226E-0002 -1.066465E+0000
  2.838608E+0000 -2.338900E+0000
  2.115263E+0000 -2.483125E+0000
 -6.867473E-0001 -1.871519E+0000
 -2.825654E+0000 -3.626514E-0001
 -7.023155E-0003 -6.743485E-0001
 -5.460907E-0001  2.687257E+0000
 -1.222190E+0000  3.743497E+0000
 -1.245605E+0000  1.823306E+0000
 -4.120430E-0001  5.045948E-0001
 -4.796718E-0001 -4.660865E-0001
 -1.595883E+0000  1.182388E+0000
 -1.294870E+0000  5.557998E-0001
 -2.485801E-0001  1.478622E+0000
 -1.022179E-0001  4.701817E-0001
  5.549103E-0001  1.459515E+0000
 -6.761461E-0002  7.759040E-0001
 -7.005477E-0001  1.606685E-0001
 -7.708912E-0001 -9.696462E-0001
  4.739277E-0001 -6.337520E-0001
 -1.884255E-0001  3.304799E-0001
  4.175333E-0002  1.155183E+0000
 -8.184216E-0001  1.381608E+0000
 -5.571994E-0001  8.847020E-0001
  5.421615E-0001  1.105086E+0000
  3.071558E+0000 -8.014445E-0001
  3.310579E+0000 -4.290682E-0001
  3.079805E-0001 -1.008206E+0000
  1.345722E-0001 -1.305046E+0000
 -1.076460E+0000 -1.922411E+0000
  1.318260E+0000 -2.316974E+0000
  2.165323E+0000  1.417251E+0000
 -2.298949E+0000 -9.300356E-0001
 -2.364996E+0000 -8.458240E-0001
  1.859802E+0000  2.410558E-0001
  1.914236E+0000  1.127432E+0000
  1.971494E+0000  4.082012E-0001
 -2.303484E-0001 -9.191535E-0001
 -2.055942E+0000 -1.282608E+0000
  2.309522E-0001  1.117501E+0000
  1.906657E+0000  1.416663E+0000
 -1.739858E+0000 -2.981748E-0001
  1.408398E+0000 -2.950612E+0000
  2.445425E+0000 -2.101670E+0000
  2.975927E-0001 -9.251177E-0001
 -2.517415E+0000 -1.848669E+0000
 -2.232023E+0000 -2.678817E+0000
 -7.951432E-0001 -4.356227E-0001
 -1.540491E+0000 -9.582771E-0001
  8.354811E-0001 -1.687324E+0000
  1.806568E-0001 -2.019139E-0001
 -1.484263E+0000 -5.078605E-0002
  2.409214E-0001  3.656707E-0001
  1.793455E+0000  8.517299E-0002
  3.390139E+0000  1.936596E+0000
  1.653033E-0001  1.494785E+0000
 -1.457538E+0000  1.613598E-0002
 -1.533596E+0000  2.668812E-0001
 -1.724129E+0000  7.503623E-0001
  1.484754E-0001 -6.455236E-0002
  8.107827E-0001 -5.333074E-0001
 -3.979138E-0003  3.379412E-0001
 -1.839745E+0000 -1.675529E+0000
  5.802129E-0001 -2.999384E+0000
  3.861687E-0001 -2.569851E+0000
  1.564120E+0000 -3.399889E-0001
 -1.084183E+0000 -2.218013E+0000
 -5.303029E-0001 -1.592207E+0000
 -1.279780E+0000 -8.505672E-0001
  2.857026E-0001 -2.527238E-0001
  1.545812E+0000  4.652204E-0001
 -6.773056E-0001  2.614577E-0002
 -1.216386E+0000  8.914259E-0002
  1.683266E-0001 -5.071598E-0001
  1.962995E+0000  1.208995E+0000
  1.853693E+0000  1.671760E+0000
  3.540180E-0002  1.750548E+0000
 -2.133976E+0000 -6.438804E-0001
 -1.471713E+0000 -1.696358E+0000
  1.949628E+0000 -3.113881E+0000
  4.883410E-0001 -1.643742E+0000
 -1.004294E+0000 -1.858173E+0000
  1.595071E+0000 -2.171771E+0000
 -8.736625E-0001 -9.465939E-0001
 -1.390246E+0000 -5.440377E-0001
 -3.432685E-0001 -1.231260E-0001
  2.897041E+0000  3.126072E-0001
  9.334438E-0001  7.249897E-0001
 -9.063150E-0001 -6.249962E-0002
 -1.594121E+0000  1.481938E+0000
  1.598877E+0000 -1.878689E+0000
  2.262470E+0000 -1.642782E+0000
  1.454988E+0000 -9.849191E-0001
 -1.185022E+0000 -3.907812E-0001
 -1.880779E+0000 -7.949329E-0001
 -6.148934E-0001 -1.404708E+0000
  1.264073E+0000 -2.234937E+0000
  1.330552E+0000 -2.502547E-0001
 -6.822100E-0001  2.321408E-0001
  1.224778E+0000  1.691344E-0001
 -1.356257E+0000 -4.741216E-0001
 -4.182164E-0001  6.386272E-0001
  2.737284E-0001 -1.912401E+0000
  2.872878E+0000  4.258375E-0001
  5.266929E-0001 -1.364241E+0000
 -1.983602E+0000 -1.344308E+0000
  1.704122E+0000 -1.459902E+0000
  2.375247E+0000 -1.523038E+0000
 -2.603800E+0000  1.087922E+0000
 -3.514134E+0000  1.600382E-0001
 -6.427492E-0001  1.213419E+0000
 -3.045173E-0001  1.292503E+0000
 -1.003235E+0000 -2.820296E-0002
  2.094771E-0001 -8.844252E-0001
 -4.607616E-0001 -1.242715E+0000
 -2.065427E+0000 -1.006578E+0000
  9.323231E-0001  7.331281E-0002
 -6.258396E-0001  1.347888E+0000
 -5.191003E-0001  1.669127E+0000
  9.187019E-0001  1.682012E+0000
  1.831332E+0000  2.684234E+0000
  1.313849E+0000  1.027025E+0000
  5.184382E-0003  4.397331E-0001
  6.971046E-0001  1.227055E+0000
 -1.118806E+0000  1.411221E+0000
  2.291564E-0001 -2.230365E-0001
  2.296763E+0000 -9.365165E-0001
 -8.114128E-0001  2.089506E+0000
 -2.868095E+0000  6.601363E-0001
 -2.371743E+0000 -1.097426E+0000
 -8.189483E-0001 -1.817601E+0000
  1.062628E+0000 -1.430438E+0000
  1.208960E+0000  3.487240E-0001
 -9.042744E-0001 -4.483950E-0001
 -1.109734E-0001 -1.464114E+0000
  2.366759E+0000 -3.189816E-0001
  1.434353E+0000  7.737579E-0001
 -1.196838E+0000  1.195010E+0000
 -1.736503E+0000  1.434022E+0000
  6.970860E-0002 -1.049494E+0000
  1.050628E+0000  4.275961E-0001
  4.424040E-0001  1.678354E+0000
 -1.344056E+0000 -4.650941E-0001
 -4.422688E-0001 -1.186728E+0000
  3.247581E+0000 -6.270125E-0002
  2.426440E+0000  3.729217E-0001
 -2.356026E+0000  2.326735E-0001
 -2.611379E+0000 -1.505246E+0000
  1.644164E+0000  4.037917E-0001
  1.403670E-0002  1.230141E+0000
 -8.312679E-0001  9.647802E-0001
  6.712614E-0001  8.343102E-0001
  2.393450E+0000 -5.850453E-0001
  8.012987E-0001  9.448167E-0002
 -1.554823E+0000  4.435370E-0001
 -9.345301E-0002 -2.429020E+0000
  1.787507E+0000 -1.685898E+0000
 -1.566384E-0001 -6.510532E-0001
 -2.809394E+0000 -2.553097E+0000
 -4.357036E+0000 -3.885785E+0000
 -1.157617E+0000 -1.434995E+0000
  6.845999E-0001  1.515981E-0001
 -5.131432E-0001  8.766832E-0001
 -3.292928E+0000  1.394195E+0000
  5.037499E-0001  1.376250E-0001
  9.537818E-0001 -1.155474E+0000
  2.364618E+0000 -3.044133E+0000
  8.955048E-0001 -2.847825E+0000
  1.051511E+0000 -1.439479E+0000
  2.708417E+0000  1.500938E+0000
  4.551955E-0001  2.045695E+0000
 -1.120248E+0000  1.534263E+0000
 -1.001880E-0001  1.655169E+0000
 -5.953502E-0001  7.955664E-0001
 -2.592772E+0000  2.665618E+0000
 -1.670927E+0000  1.378029E-0001
  1.081753E+0000 -1.059824E+0000
  2.429707E+0000 -7.923753E-0001
 -5.731438E-0002 -1.348733E+0000
  1.522809E+0000 -6.210641E-0001
  1.571836E-0001  2.639902E+0000
 -8.619621E-0001  2.469838E+0000
 -1.563522E-0001  4.425099E-0002
 -2.574468E-0001  2.037793E+0000
 -1.969241E+0000  1.346972E+0000
  7.167888E-0001 -2.972008E-0002
 -1.255779E+0000  6.109478E-0001
  1.480273E+0000  1.550238E+0000
  1.041108E+0000  1.634476E+0000
 -4.581907E-0001  1.319928E+0000
 -5.577742E-0001  7.205036E-0001
  1.573033E+0000 -1.463006E-0001
  1.978875E+0000 -5.180043E-0001
  6.318695E-0001 -2.449294E+0000
 -1.677828E+0000 -1.145595E+0000
 -3.221427E+0000 -5.887933E-0001
 -2.800142E-0001 -1.027765E+0000
  1.502031E+0000 -6.789385E-0001
 -6.147052E-0001  4.701613E-0001
 -1.112575E+0000  2.466393E+0000
 -1.035520E+0000  1.956398E-0001
  2.482008E-0002  1.948865E+0000
  5.783266E-0003  1.951440E+0000
  8.223257E-0002  3.958712E-0001
  2.691810E-0001  1.449142E-0001
 -6.480004E-0002  1.249489E+0000
 -1.493932E+0000  7.596542E-0001
 -8.426554E-0001 -1.411231E+0000
  1.276567E+0000 -2.282196E+0000
  6.449862E-0001  1.465689E+0000
 -1.026815E+0000 -1.167242E-0001
 -1.291586E-0001 -2.296413E-0001
  1.170727E+0000  4.654554E-0001
  1.016073E+0000  1.443797E+0000
 -2.056503E+0000  1.559165E+0000
 -4.109406E+0000  4.906028E-0001
 -1.240943E+0000 -6.486408E-0001
  1.240083E+0000  1.385009E+0000
  7.648109E-0001  2.245009E+0000
  1.278907E+0000  2.241985E+0000
 -1.706340E+0000  1.703714E+0000
 -2.092070E+0000  6.435000E-0001
 -1.039635E+0000 -9.806419E-0002
  1.727113E+0000 -1.434887E+0000
  8.131112E-0001 -3.689323E-0001
 -1.818668E+0000  1.625954E+0000
 -2.046068E+0000 -3.423469E-0001
  5.752650E-0001 -1.604881E+0000
  1.365476E+0000  6.671147E-0002
  4.409682E-0001 -1.377994E+0000
 -1.224965E+0000  1.188281E+0000
 -2.965456E+0000 -1.173434E+0000
 -1.383912E+0000 -1.206718E+0000
  1.365118E+0000 -7.791100E-0001
  4.075565E+0000  2.181878E-0001
  9.380545E-0001  9.998395E-0001
 -2.049422E+0000 -1.166499E+0000
 -1.643153E+0000 -2.005257E+0000
  2.350701E-0001  1.251703E+0000
  9.606219E-0001  1.890090E+0000
  1.608146E+0000  1.216081E+0000
 -1.589503E-0001 -4.997133E-0001
 -8.160222E-0002 -1.202781E+0000
  8.537630E-0001 -1.489647E+0000
  2.193627E+0000 -2.566476E+0000
  2.836124E+0000 -2.337901E+0000
  7.734001E-0001 -5.577781E-0001
 -2.355854E+0000 -1.527051E-0001
 -2.867366E+0000  1.824253E-0001
 -2.034076E+0000 -1.182133E+0000
  2.933013E+0000 -9.571392E-0001
  7.952251E-0001  3.744696E-0001
 -9.093261E-0001 -1.337836E+0000
 -1.498673E+0000 -5.940184E-0001
 -6.924226E-0001  3.943643E-0001
  3.995584E+0000 -1.254120E+0000
  5.753468E-0001  1.667656E+0000
 -6.919778E-0001  1.680673E+0000
 -1.520800E+0000 -1.246707E+0000
  1.628545E+0000 -1.129350E+0000
  6.509828E-0001 -6.820753E-0001
 -7.297337E-0002 -3.691990E-0001
  6.686749E-0001 -1.200811E+0000
 -7.030940E-0001 -1.147735E+0000
  5.901101E-0001  2.067420E-0001
 -9.503648E-0001  1.339854E-0001
 -1.878027E+0000 -4.521985E-0002
 -1.705675E+0000 -2.065903E+0000
  2.788643E+0000 -1.744897E+0000
  2.562863E+0000  1.610378E+0000
 -6.554279E-0001  9.540180E-0001
 -1.862076E+0000  3.510293E-0001
 -2.257975E+0000  1.058258E+0000
 -3.104370E-0001  1.759664E+0000
  2.522677E-0001  1.632716E+0000
  7.668955E-0001 -1.057888E+0000
  4.503650E-0001 -2.108295E+0000
  3.001814E-0001 -1.146736E+0000
  2.132728E-0001  2.107916E+0000
 -1.558792E+0000  1.127975E+0000
 -7.122782E-0003  1.349828E+0000
  1.284973E+0000  1.771334E+0000
 -1.984264E+0000  2.226561E+0000
 -3.517052E+0000  1.241826E-0001
 -3.020002E-0001 -3.083402E-0001
  1.681286E+0000  7.203221E-0001
  5.796524E-0001  1.132698E+0000
 -1.441588E+0000 -8.507440E-0001
 -1.066857E+0000  3.584286E-0001
  2.390506E+0000  6.990136E-0001
  1.818667E+0000 -5.793489E-0001
 -4.984713E-0001  1.145105E+0000
 -6.010633E-0001  6.251148E-0001
 -2.796356E+0000 -7.431858E-0001
 -6.181390E-0002 -3.040534E-0001
  1.151780E+0000 -5.201998E-0002
  6.684168E-0001  2.992546E-0001
 -9.342151E-0001  1.902634E+0000
 -1.018655E+0000 -4.347950E-0002
  4.378109E-0001 -9.060298E-0001
  1.782171E+0000 -8.162850E-0001
  2.032975E+0000 -4.335194E-0001
 -1.094456E+0000 -1.152797E+0000
 -7.817949E-0001 -3.222431E+0000
  1.239478E+0000 -1.862675E+0000
  6.188219E-0001 -6.101728E-0001
 -4.282850E-0001 -1.334176E+0000
 -1.914013E+0000 -4.313979E-0001
  1.235287E+0000  1.559106E+0000
 -1.077209E+0000  1.758355E+0000
 -1.271623E+0000 -2.698510E-0001
  6.527092E-0001 -1.420769E+0000
  2.107782E+0000 -2.872844E+0000
  1.151463E+0000 -2.778576E+0000
  9.921888E-0001 -3.611829E+0000
  1.233356E+0000 -8.547089E-0001
 -1.802772E+0000  3.896830E-0001
 -2.898592E+0000 -1.307965E+0000
 -2.785896E-0001 -2.372717E+0000
  2.064161E+0000 -1.505988E+0000
  3.290243E+0000 -2.156054E-0001
  6.526138E-0001  6.972621E-0001
 -1.902988E+0000  1.073690E+0000
 -1.040237E+0000  2.623484E-0001
  1.880563E-0001  1.879549E+0000
 -4.355344E-0001  1.229111E+0000
  1.280559E+0000  1.400346E+0000
  6.463168E-0001  8.009676E-0001
 -5.829213E-0001 -1.812594E-0001
  4.762847E-0001 -1.384785E+0000
 -1.268547E+0000 -1.682281E+0000
  1.647846E+0000 -1.760495E+0000
  4.525086E-0001  2.457380E-0001
 -7.093444E-0001  1.963581E+0000
 -6.777955E-0001  5.987852E-0001
  3.670295E+0000 -4.153929E-0001
  6.295138E-0001  7.097218E-0001
 -1.775182E+0000  4.957400E-0001
 -1.446888E+0000 -4.123024E-0001
  1.016146E+0000  3.787839E-0001
 -1.380624E+0000  8.340082E-0001
 -5.895012E-0001 -2.017386E+0000
  1.345008E+0000 -1.587607E+0000
 -3.427273E-0001  7.209075E-0002
 -1.406232E+0000 -6.994896E-0002
 -9.352123E-0001 -4.062738E-0001
  1.401231E+0000 -3.293697E+0000
  2.838404E+0000 -1.598669E+0000
 -2.035509E-0002 -5.938216E-0001
 -2.341407E+0000  1.257288E+0000
 -2.148098E+0000  1.403403E-0001
  4.848729E-0001  9.861981E-0001
  2.515401E-0001  1.618126E+0000
 -1.061274E+0000 -2.102182E+0000
 -1.425004E-0001 -3.739699E-0001
  1.938535E+0000 -1.405758E+0000
  2.779286E-0001  1.285578E+0000
 -1.013502E+0000  9.956186E-0001
 -1.058322E+0000  1.396210E+0000
  2.529828E+0000  2.278152E+0000
  7.684245E-0001  8.509905E-0001
 -2.923427E-0001 -8.915294E-0001
 -2.299037E+0000  1.040332E+0000
 -7.672600E-0001 -3.525386E-0001
  1.267397E+0000  1.266501E+0000
  3.217018E-0001  3.259458E-0001
 -3.437342E+0000  1.560574E+0000
 -2.697530E+0000  1.720188E+0000
 -1.966882E+0000 -6.039012E-0001
  8.861363E-0001 -1.957624E+0000
  7.544508E-0001 -1.744503E+0000
  5.493301E-0001 -2.566967E+0000
  1.119545E+0000 -4.656045E-0001
  7.663781E-0001  2.233751E+0000
 -9.828495E-0002  2.779123E+0000
 -8.398090E-0002  3.182642E+0000
 -1.441445E+0000  3.082095E+0000
 -2.263043E+0000  1.206536E+0000
 -3.723709E-0001  7.243000E-0001
  1.253999E+0000  4.685098E-0001
  1.776272E+0000  2.270273E+0000
  2.804268E-0001  2.746011E+0000
 -1.293549E+0000  1.344342E+0000
 -1.376635E+0000  1.889090E+0000
  6.925597E-0001  2.264953E+0000
  2.142722E+0000  1.385870E+0000
  5.062897E-0001 -2.984266E-0001
 -5.777610E-0001 -1.226584E+0000
  4.101473E-0001  1.352552E+0000
  1.783203E-0001 -8.299865E-0001
  1.810779E+0000 -1.986809E+0000
  8.162452E-0001 -2.408490E+0000
 -2.587214E+0000 -3.957315E-0001
 -2.252703E+0000  7.467261E-0001
 -1.261275E+0000  2.263153E+0000
  1.549943E-0001  1.013407E+0000
  8.243158E-0003  1.794538E+0000
 -2.751579E+0000  6.512402E-0001
 -2.287687E+0000 -2.805698E-0001
 -1.026199E+0000  9.567872E-0001
  2.362831E+0000  9.572625E-0001
  3.262365E-0002  1.723340E+0000
 -1.768417E+0000 -7.592930E-0001
  9.496029E-0001  2.399814E-0001
 -1.681698E+0000  2.395236E+0000
 -2.610274E+0000 -1.332789E-0001
  1.007429E+0000  4.996143E-0002
  1.459621E+0000  7.963184E-0001
 -1.703735E-0001  2.682222E+0000
 -1.929265E+0000  1.570333E+0000
 -1.011969E+0000  6.910006E-0001
  6.791336E-0001  2.121159E-0001
  2.263377E+0000  1.039021E+0000
  1.941999E-0001  2.009842E+0000
 -1.153552E+0000  7.761028E-0002
 -1.554222E+0000  5.279294E-0002
  4.745557E-0001  7.555195E-0001
  1.892156E+0000  3.364768E-0001
  1.146496E-0001  2.053406E+0000
  6.014308E-0001  2.652850E+0000
 -5.070904E-0001 -8.688591E-0001
  2.711106E-0001 -1.357199E+0000
  4.706300E-0001  1.059336E+0000
 -2.350555E+0000  1.681421E+0000
 -1.232134E+0000  8.050882E-0001
 -5.616741E-0001  7.257514E-0001
  1.489252E+0000  1.060889E+0000
  1.568069E-0001  9.741631E-0001
 -7.278039E-0001  1.683097E+0000
 -9.101778E-0001  1.873839E+0000
  9.296970E-0001  1.828436E+0000
  9.814624E-0002  1.511033E+0000
  9.242071E-0001  1.033810E+0000
  3.274793E-0001  1.980413E+0000
 -7.522927E-0001  1.516889E+0000
  8.795914E-0001 -1.549790E+0000
  2.211801E+0000 -4.661713E-0001
 -1.065877E+0000  6.364371E-0002
 -1.151866E+0000 -2.746789E-0001
 -7.306287E-0001 -1.538177E+0000
  2.153490E+0000 -1.985985E-0001
  1.100024E+0000 -5.937140E-0001
 -3.360824E+0000 -6.870446E-0001
 -1.928541E+0000 -1.015706E+0000
  3.296384E-0001 -6.494804E-0001
  4.257554E-0001 -1.941153E+0000
  4.440362E-0001 -2.694524E+0000
 -1.784971E-0002 -1.086986E+0000
 -9.091755E-0001 -1.987827E+0000
  6.266599E-0001 -8.610293E-0001
  4.492403E-0001  1.578712E+0000
 -8.161774E-0001  1.916308E+0000
 -1.729423E+0000  2.028703E-0001
 -2.149983E-0001  7.677977E-0001
 -1.629718E+0000  6.013153E-0001
 -1.561044E+0000  7.365163E-0001
  1.336725E+0000 -1.644391E+0000
  1.364839E+0000 -1.204856E-0001
 -1.047485E-0001 -4.240587E-0001
 -1.661771E-0001  9.787033E-0001
 -8.924875E-0001  5.262960E-0001
 -1.320073E+0000  3.570999E-0001
  2.316047E+0000 -5.007307E-0002
  2.734804E+0000 -1.262994E+0000
  9.660360E-0001  9.426954E-0001
 -1.963979E-0001  8.103338E-0001
 -1.656982E+0000  1.730831E-0001
  1.462514E+0000 -8.021725E-0001
  2.042457E-0001  1.220699E+0000
 -4.029201E-0001  1.564876E+0000
 -2.268388E+0000  1.392495E+0000
 -7.089663E-0001 -1.047785E+0000
  2.552459E-0001 -2.821304E-0001
  8.862736E-0001  2.664764E-0001
  6.596169E-0002  1.509790E+0000
  2.644716E-0001  9.404942E-0001
 -4.738334E-0001  5.668560E-0001
 -1.290386E+0000  1.015229E+0000
 -1.475855E+0000  1.804075E-0001
 -2.988378E-0001 -1.043144E+0000
  8.799042E-0001  6.762447E-0001
 -4.284191E-0001  4.572393E-0001
 -7.777783E-0001  5.161257E-0001
 -1.823859E+0000  9.641294E-0001
 -5.525705E-0001  4.733947E-0001
  9.391968E-0001  2.070767E-0001
  1.929516E+0000 -1.248152E+0000
  6.001726E-0001 -8.830994E-0001
  4.306770E-0001 -7.085017E-0001
  2.260073E+0000 -4.873905E-0001
  1.250145E+0000 -1.639908E+0000
 -1.620783E+0000 -1.543479E+0000
  5.169870E-0002  3.006744E-0001
  1.673195E-0002  1.591148E+0000
 -2.586051E+0000  2.472891E+0000
 -3.815651E+0000  4.718353E-0001
  1.103158E+0000 -8.111558E-0001
  2.199894E+0000 -1.003316E+0000
  1.207085E+0000  8.921855E-0001
 -2.168505E-0001  9.184089E-0001
 -1.009739E+0000  7.745464E-0001
 -1.538957E+0000 -1.485536E+0000
 -1.661895E-0001  1.420535E-0002
 -2.077593E+0000 -1.692213E+0000
 -8.615340E-0001 -8.934032E-0001
 -6.223388E-0001 -6.492948E-0001
  1.951197E+0000  4.872515E-0001
  3.297218E-0002  1.264309E+0000
 -1.626965E+0000  7.035825E-0001
  2.318932E+0000 -4.617037E-0001
  1.743192E+0000 -8.991154E-0001
  1.052590E+0000 -3.644657E-0001
 -2.505517E+0000 -2.844518E-0001
 -1.446790E+0000  5.519169E-0001
  1.272380E-0001  2.616466E-0001
  8.914662E-0001 -2.209263E-0001
  1.388186E+0000  2.400436E+0000
 -4.931210E-0002 -1.272715E+0000
 -5.491443E-0001  1.129668E-0001
 -5.996190E-0001 -6.153129E-0001
 -1.904009E+0000 -3.290349E+0000
 -6.825690E-0001 -2.103903E+0000
 -1.499802E-0001 -1.278872E+0000
  2.507214E+0000  1.283858E-0001
 -4.300424E-0001  1.040168E+0000
 -2.396260E+0000  6.369483E-0001
 -4.782334E-0001  3.656983E-0001
  7.656525E-0001 -1.603272E-0002
  9.418203E-0001  1.622487E+0000
 -4.102103E-0001  1.955321E+0000
 -9.038506E-0001  3.089877E+0000
 -2.006666E-0001  2.063974E+0000
  1.839366E-0001  9.214090E-0001
  8.538309E-0001  8.620341E-0001
  9.044799E-0001 -3.737053E-0002
  3.019097E+0000  4.484127E-0001
  2.591198E+0000  6.699563E-0002
 -8.770273E-0001  4.944085E-0001
 -4.676958E+0000 -7.430480E-0001
 -1.059147E+0000 -1.994092E+0000
  1.729574E+0000 -1.401116E+0000
 -2.346622E-0001  1.669025E+0000
 -6.309531E-0002  2.749745E-0001
 -7.504086E-0001 -2.316693E+0000
  6.203908E-0001 -1.466217E+0000
  2.296552E-0001  1.428665E-0001
 -1.453904E+0000  5.473281E-0002
 -2.147001E+0000 -9.036350E-0001
 -5.621886E-0001  8.338274E-0001
  9.735218E-0001  8.706915E-0001
  8.934634E-0001 -4.853331E-0001
 -4.198228E-0001 -7.157233E-0001
 -2.505273E-0001  5.990949E-0001
  2.434947E-0001  9.520807E-0001
 -1.329490E+0000  1.651377E+0000
 -1.484679E+0000  1.178978E+0000
 -1.662451E-0001  1.493804E-0001
  1.712186E+0000  1.508233E+0000
  8.612004E-0001  3.110851E+0000
 -2.290705E+0000  8.433113E-0001
 -1.808982E+0000  6.030167E-0001
  2.817370E-0001  6.423479E-0001
  1.828260E+0000  4.335577E-0002
  2.870116E+0000 -1.358731E-0001
  8.988325E-0001  1.614749E+0000
 -3.596099E+0000 -1.432941E+0000
 -1.494140E+0000 -2.923799E+0000
  3.051428E+0000 -1.965058E+0000
  1.550189E+0000  2.255150E-0001
 -1.444945E+0000 -5.052654E-0001
 -2.831039E+0000 -4.921443E-0001
  3.678543E-0001 -4.498720E-0001
  3.140001E+0000 -8.631562E-0002
  1.822934E+0000  2.492174E+0000
 -6.916766E-0001  1.916931E+0000
 -1.792679E+0000  1.158611E+0000
 -3.550506E-0001 -5.652028E-0002
  5.572296E-0001  3.675677E-0001
  7.120628E-0003  1.695018E+0000
 -4.512824E-0001  1.027366E+0000
  5.032004E-0001  2.171092E+0000
  5.211562E-0001  9.068696E-0001
  1.049093E-0001  5.608330E-0001
  3.401303E-0001  1.362390E+0000
  1.309856E+0000  1.690989E+0000
 -5.219488E-0001  1.434304E+0000
 -1.950614E+0000 -6.109531E-0001
  1.015422E+0000 -5.230708E-0001
  1.273390E+0000 -3.074914E-0001
  1.752951E+0000  3.269663E-0001
  1.201311E+0000  5.189356E-0001
  1.726973E+0000  2.735721E-0001
 -6.665434E-0001 -1.818781E+0000
 -4.826068E-0001 -2.754756E+0000
  1.536955E-0001  1.486153E-0001
 -1.455192E+0000 -2.489322E-0001
 -1.598109E+0000 -3.668622E-0001
 -9.606395E-0001  3.895386E-0001
 -2.376310E+0000  1.009519E+0000
  9.324065E-0002  4.445861E-0001
  2.581577E+0000  3.078113E+0000
  4.707813E-0001  3.031856E+0000
  3.370892E-0002  4.047053E+0000
 -3.646918E-0001  3.054041E+0000
  1.835683E-0001  2.396736E+0000
  1.535667E+0000  4.996068E-0001
 -5.779625E-0001 -4.124982E-0001
 -1.655699E+0000 -1.827099E+0000
  6.848358E-0002 -6.706428E-0001
  1.812224E+0000  5.615041E-0001
  2.536655E+0000  1.593239E-0001
  1.381106E+0000  1.522668E+0000
  4.812437E-0001  7.200569E-0001
 -3.283172E-0001  2.194502E+0000
 -4.250431E-0001  1.247402E+0000
  1.433540E+0000 -3.401063E-0001
  1.273201E+0000  4.368097E-0001
 -2.163534E+0000 -1.084040E+0000
 -2.164258E+0000 -1.044584E+0000
 -2.704171E-0003 -5.778366E-0001
 -9.514380E-0001  1.841624E+0000
 -2.163326E+0000  8.957156E-0001
 -2.932260E-0001 -2.647768E-0001
  1.068732E+0000  1.402757E-0001
  1.827900E+0000  5.874074E-0001
 -2.561533E-0003  2.193271E+0000
 -1.153584E+0000  7.183492E-0001
 -6.523984E-0001 -1.055714E+0000
  1.206133E+0000  1.459063E+0000
 -2.346892E+0000  2.225738E+0000
 -5.016492E-0001  3.108691E+0000
  3.920171E-0002  1.744889E+0000
  2.127550E+0000 -9.188178E-0001
  2.972815E+0000  1.590671E+0000
 -4.520635E-0001  1.848568E+0000
 -1.513443E+0000  3.100873E+0000
 -1.568133E-0001  1.695076E+0000
  1.835466E+0000  2.187298E+0000
 -6.643355E-0001  3.502773E-0001
  5.244507E-0002  2.282737E+0000
 -4.339067E-0001  1.306208E+0000
 -7.292899E-0001  1.533208E+0000
 -1.925961E+0000  1.092642E-0001
 -5.680554E-0002  1.056462E+0000
  2.171683E+0000  1.847668E+0000
  4.022955E-0001  7.803556E-0001
  9.261329E-0002  4.350858E-0001
  6.920527E-0001 -1.012974E+0000
  6.304601E-0001  6.393554E-0002
 -5.562602E-0001 -2.805936E-0001
  1.680950E+0000 -1.682996E+0000
  2.558477E+0000  7.831138E-0001
 -2.895618E-0001 -1.804431E+0000
 -1.304458E-0003  2.115891E+0000
 -3.175242E-0001  2.084483E+0000
  2.032130E+0000  1.646321E+0000
  1.372382E+0000  8.804977E-0001
 -2.481101E+0000  8.817343E-0002
 -3.139698E+0000 -1.834199E+0000
 -3.344889E-0001 -7.755314E-0001
  1.447195E+0000  4.484290E-0001
  1.575080E+0000 -1.692056E-0001
 -3.877941E-0001  1.393006E+0000
 -9.896101E-0001  3.047296E+0000
 -2.916866E+0000  7.624201E-0001
 -1.016058E+0000  1.584203E+0000
  5.056404E-0001  3.661846E+0000
  7.056126E-0001  9.212371E-0001
 -3.289467E-0001 -4.542201E-0001
  1.869779E+0000 -3.078195E+0000
  1.059312E+0000 -9.962108E-0001
  1.135218E-0001  4.666814E-0001
  1.826063E-0001  3.147745E-0001
  8.888082E-0001 -1.168220E-0001
 -3.648918E-0001  2.692876E-0001
  3.757162E-0001  4.878465E-0001
 -2.399449E+0000  1.540580E+0000
 -3.181064E+0000  2.348821E-0001
 -1.289591E+0000  1.380509E+0000
 -1.511930E+0000  1.840543E+0000
  5.487412E-0001  1.130240E+0000
  1.179976E-0001  6.766499E-0001
  4.472217E-0001  1.685926E+0000
 -4.555168E-0001 -1.643216E-0001
  2.256400E+0000 -1.733032E+0000
  7.121387E-0001 -1.565354E+0000
 -2.358562E+0000 -2.083207E+0000
 -1.882065E+0000 -5.261712E-0001
  9.073813E-0001  9.755611E-0001
  3.378588E-0001  4.918036E-0002
  5.190245E-0001  1.305285E+0000
 -1.399725E+0000  2.358942E+0000
  1.706424E-0001  1.215673E+0000
 -1.602195E+0000  2.528911E-0001
 -3.370619E+0000 -1.410989E+0000
  4.786339E-0001 -5.171210E-0002
  2.134512E+0000  8.098221E-0001
 -1.746087E+0000  4.390823E-0002
 -1.155858E+0000  8.957698E-0001
  7.949315E-0001  8.958469E-0001
  1.031420E+0000  2.072450E-0001
 -1.274222E+0000 -8.967833E-0003
 -4.322447E-0001 -6.815890E-0001
  1.547838E+0000  1.693562E-0001
  8.663687E-0001 -1.068789E+0000
  8.968123E-0001 -2.302927E-0001
  1.350753E+0000  4.559754E-0001
 -1.388131E-0001 -1.108967E+0000
  2.730976E-0001 -2.076323E-0001
  2.250741E+0000 -8.060228E-0001
  3.693631E-0002 -5.657829E-0001
  5.644485E-0001 -8.728219E-0001
  4.390284E-0001 -2.954553E+0000
  2.504589E+0000 -1.575799E+0000
  3.387895E-0001 -2.372383E+0000
  2.080051E-0001 -2.364757E+0000
  7.113363E-0002 -1.462379E+0000
 -8.063306E-0001 -1.557485E+0000
 -2.061346E+0000 -1.382592E+0000
  6.484247E-0001  2.713458E-0001
  1.489627E+0000 -1.434483E-0001
  1.655866E+0000  2.070462E+0000
 -5.300140E-0001  1.130067E+0000
 -1.374145E+0000  7.937773E-0001
  1.253309E+0000  8.954032E-0001
 -2.380668E-0001 -1.242486E-0001
  1.113902E+0000  3.841724E-0001
  4.166029E-0001  1.688040E+0000
 -4.977545E-0001  1.545837E+0000
 -3.504235E-0001  9.905546E-0001
  9.738003E-0001 -1.683875E+0000
  2.184442E+0000 -1.034595E-0002
  1.359656E+0000 -1.421662E-0001
 -1.734446E+0000  1.751240E+0000
 -7.539477E-0001 -4.521838E-0001
  8.718619E-0002 -3.805041E-0001
  5.177666E-0001  1.317940E+0000
  1.312641E+0000  9.275027E-0001
  8.293500E-0001  4.598178E-0001
  4.123003E-0001  1.158758E+0000
 -4.765444E-0001  1.678379E-0001
 -9.654516E-0001 -1.095022E+0000
  1.464894E+0000 -5.786091E-0001
  2.654745E+0000  5.577077E-0001
  1.664799E+0000 -7.116857E-0002
 -1.457957E+0000  1.476536E+0000
 -3.252553E+0000  9.593817E-0001
 -1.184256E+0000  5.555101E-0001
  2.596482E+0000  1.007523E+0000
  1.487829E+0000 -9.194832E-0001
  4.040458E+0000 -1.597991E+0000
  1.691283E+0000  3.829098E-0001
 -1.838431E-0001 -3.925648E-0001
  4.627392E-0001 -7.290708E-0001
  1.495291E-0001  3.863574E-0001
 -1.586051E+0000 -2.794141E-0001
 -1.478119E+0000  8.325571E-0002
  1.290241E+0000 -7.266452E-0001
  1.730008E+0000 -1.164934E+0000
  2.472552E+0000  7.969171E-0001
 -1.053388E+0000  1.265302E+0000
 -1.460283E+0000  1.226020E+0000
  4.227702E-0001  2.359957E+0000
  3.173390E+0000  1.864483E+0000
  8.887160E-0001  1.647355E-0001
 -1.192703E+0000 -5.496916E-0001
 -4.593367E-0001 -2.996840E+0000
  1.155158E-0001 -2.384752E+0000
  5.008015E-0001 -3.068926E-0001
 -6.433678E-0001  2.005537E+0000
 -2.578605E-0002  9.927000E-0001
  2.655136E-0001  6.112955E-0001
  1.401808E+0000  7.492220E-0001
  4.368565E-0002  7.561626E-0001
 -1.347242E+0000 -8.373196E-0001
 -2.344092E+0000 -4.301752E-0001
 -7.936574E-0002  3.103408E+0000
  1.257354E+0000  3.380548E+0000
  1.277740E+0000  2.325050E+0000
 -9.448657E-0003  6.606743E-0001
  2.806237E+0000  8.636379E-0001
  1.819160E+0000 -6.497260E-0001
 -3.148401E-0002 -1.411526E+0000
 -6.011257E-0001  3.200786E-0002
 -2.266283E-0001  2.278608E+0000
 -1.749959E+0000  2.750702E+0000
 -2.781432E-0001  7.421376E-0001
  9.815226E-0001  1.565680E+0000
 -8.897779E-0002  2.607881E+0000
 -8.734054E-0001  1.519645E-0001
 -1.217304E-0001  2.279255E-0001
  2.413869E+0000  6.975324E-0001
 -6.364077E-0001  2.072719E+0000
 -1.184431E+0000  7.507521E-0001
 -2.296071E+0000  1.755969E+0000
  6.405363E-0001  2.986666E+0000
 -1.625572E+0000 -1.450009E-0001
  1.359589E-0001 -7.500631E-0002
  2.596616E-0002  2.545731E+0000
 -6.973316E-0001  7.688361E-0001
  3.665774E-0001  6.045015E-0001
  8.600865E-0001  7.765342E-0002
  5.967493E-0001 -2.517250E+0000
 -8.647069E-0001 -1.290939E+0000
 -9.392788E-0001 -1.928855E+0000
  5.639117E-0001 -2.411129E-0001
 -4.648006E-0001  9.191741E-0002
 -7.149552E-0001 -1.472709E+0000
  1.672857E-0001 -1.090682E+0000
  8.208001E-0001 -8.063644E-0001
  7.501069E-0001  1.751381E+0000
 -2.617903E-0001  1.474898E+0000
 -1.155796E+0000  1.245845E+0000
 -2.131370E-0001 -2.040738E-0001
 -2.152247E+0000 -9.308984E-0001
 -7.392349E-0001 -3.821516E-0001
  4.261004E-0001 -1.225192E-0001
 -2.102781E-0002 -1.327601E+0000
 -2.569184E-0001  2.626500E-0001
 -2.767932E+0000  1.234857E-0002
 -4.922382E-0001  3.038530E-0001
  6.886636E-0001  7.307782E-0001
 -3.041514E-0002 -1.327406E+0000
  1.222705E+0000 -1.581360E+0000
  3.648024E-0001 -2.636442E+0000
  1.509950E+0000 -1.496895E+0000
  1.134247E+0000 -1.221183E+0000
  4.822477E-0001 -3.121528E-0001
 -9.834780E-0002 -1.315260E+0000
  5.673171E-0001  8.632177E-0001
  1.410608E+0000 -3.050779E-0001
 -1.427902E-0001 -4.708580E-0001
  1.189687E-0001 -1.384706E+0000
 -4.579680E-0001 -7.614501E-0002
 -1.713932E+0000  1.245893E+0000
 -2.130942E+0000 -1.696198E-0002
  1.265008E+0000  9.385448E-0001
 -5.538346E-0001  5.819877E-0001
  1.962007E-0001 -1.455470E+0000
  2.102641E+0000 -2.028454E+0000
  3.594794E-0001 -4.767154E-0001
  9.334883E-0001 -9.750224E-0001
 -1.993993E+0000 -7.476589E-0001
 -2.042625E+0000 -6.072586E-0001
 -4.025096E-0001 -2.308524E+0000
 -3.053270E-0001 -2.239873E-0001
  3.291213E-0001  1.141727E+0000
 -9.704843E-0001 -1.320067E+0000
  4.232280E-0001 -2.299399E+0000
  1.791323E+0000  3.541657E-0001
 -3.012869E-0001  4.811669E-0001
 -5.497049E-0001  9.693538E-0001
 -2.011635E+0000  2.151562E+0000
 -1.011995E+0000  1.092011E-0001
  2.242949E+0000  2.479091E+0000
 -8.008721E-0001  1.474039E+0000
  4.550373E-0001  2.140205E-0001
  1.362602E+0000  1.619417E+0000
  5.198618E-0001  2.417563E+0000
 -8.236296E-0001 -1.249940E+0000
  1.995534E+0000  3.748930E-0001
  9.889390E-0001  2.217569E+0000
 -1.316500E+0000 -2.217389E-0001
 -7.745018E-0001 -2.029891E+0000
  4.014718E-0001 -3.449897E+0000
 -3.883030E-0001 -2.843640E-0001
 -3.460690E+0000 -6.232967E-0001
 -4.945597E-0001 -3.668647E-0001
  4.226379E-0002 -1.086644E+0000
  1.061283E+0000  4.964095E-0001
 -9.580907E-0001  7.963975E-0001
 -1.513695E+0000  5.719675E-0001
 -1.516423E+0000  3.054349E-0001
 -3.294109E+0000  3.455525E-0001
 -1.186288E+0000  3.165059E-0001
 -7.413615E-0001  1.392887E+0000
  3.677977E-0001 -5.374364E-0001
  1.395524E+0000 -3.050019E+0000
  2.684350E+0000 -1.916110E+0000
  1.112745E+0000 -2.647253E+0000
 -1.479538E+0000 -3.137668E+0000
  3.884708E-0001 -3.214703E+0000
 -1.401266E+0000 -2.807822E+0000
  3.918619E-0001 -2.622600E-0001
  1.814702E+0000 -1.637862E+0000
  4.831262E-0001 -1.953813E-0001
  6.973955E-0002  1.844598E-0001
 -1.203981E+0000  9.875294E-0002
 -2.279175E+0000 -1.999548E-0001
  8.227598E-0001  9.236562E-0001
  6.679994E-0001  6.453529E-0001
 -5.846918E-0001  4.591525E-0002
 -1.768064E+0000  6.194494E-0001
  1.065348E+0000 -1.831195E-0002
  1.417231E+0000  2.854281E+0000
 -1.589095E-0001 -9.887163E-0001
 -6.942186E-0001 -5.679975E-0001
 -6.916413E-0001 -1.644205E+0000
  1.640465E+0000 -3.407880E-0001
  6.456305E-0001  1.322699E+0000
 -6.207973E-0001  2.198684E+0000
  7.866977E-0001  1.775335E+0000
 -1.093926E+0000 -1.123401E+0000
  1.323263E+0000 -1.294213E+0000
  2.977115E+0000 -1.347071E+0000
  1.673344E-0001  1.352879E-0001
 -8.635093E-0001 -5.071706E-0002
 -1.014113E-0001  8.678316E-0001
  7.939363E-0001  4.478242E-0002
  7.716488E-0001  3.576568E-0002
  2.483371E+0000  2.522268E-0001
 -9.757453E-0001  1.827055E+0000
 -1.857532E+0000  1.997913E+0000
  3.109845E-0001  1.107871E+0000
  3.141909E+0000  1.062167E+0000
  1.660719E+0000  1.731031E+0000
 -1.242341E+0000  1.147964E+0000
 -1.909248E+0000 -3.759822E-0001
  2.541253E+0000 -2.122012E-0001
  1.620849E+0000  8.588704E-0001
  1.496679E-0001  5.020567E-0002
  4.659330E-0001  8.081700E-0001
  1.139129E+0000 -3.683120E-0001
  1.003721E+0000 -7.407453E-0001
 -1.028335E+0000  1.290799E-0001
 -1.849987E+0000  9.930695E-0001
 -1.055701E+0000 -8.033609E-0001
  1.152639E+0000  4.142997E-0001
  2.534355E+0000  7.704545E-0002
  1.299390E+0000  6.531361E-0001
 -4.699562E-0001 -2.696821E-0001
  5.591708E-0001 -3.193682E-0001
  3.589786E+0000 -1.260752E+0000
  2.515653E+0000 -9.778361E-0002
 -5.584012E-0001 -1.102084E+0000
 -1.929534E+0000 -1.340181E+0000
 -5.027406E-0001 -8.526568E-0001
 -6.568329E-0002 -2.241573E-0001
 -4.999511E-0001 -1.573117E-0001
 -1.145304E+0000 -2.572063E-0001
 -4.171545E-0001  1.759022E+0000
  6.107538E-0001  8.830673E-0001
  1.084955E+0000  2.809086E+0000
 -9.452017E-0001  1.665523E+0000
  1.166124E+0000  1.317932E+0000
  1.363299E-0001 -7.091788E-0001
 -2.427138E-0001  4.746283E-0001
 -3.785457E-0001  1.541037E+0000
 -2.058113E+0000  6.265425E-0001
  9.850768E-0002 -9.403582E-0003
  1.262118E+0000  1.071926E+0000
 -2.177855E-0002  7.200533E-0001
 -1.733788E+0000 -2.579177E-0001
 -2.859334E+0000  2.379347E-0001
 -4.141003E-0001 -9.021331E-0001
  2.835986E+0000 -9.813883E-0001
  2.437687E+0000 -1.559255E-0002
  1.233455E-0001  8.082406E-0001
 -1.975340E+0000 -2.792673E-0001
 -1.832381E-0001 -5.679264E-0001
  1.160984E+0000 -1.682714E+0000
 -2.952797E-0001 -2.847935E-0001
 -1.319803E+0000  1.354279E+0000
 -9.603178E-0001  9.498621E-0001
 -1.094130E+0000  1.449050E+0000
  1.405143E+0000 -7.642392E-0001
  1.257803E+0000  1.987197E-0001
  1.685742E-0001 -7.107110E-0001
 -1.207494E+0000 -6.002599E-0001
  1.392246E+0000 -2.548385E+0000
 -1.331001E-0001 -2.148952E-0001
  6.571844E-0001  7.047058E-0001
 -1.494385E-0001  1.553374E+0000
 -1.048801E+0000  9.509302E-0001
  1.341131E+0000 -7.222946E-0001
  5.345816E-0001  7.416021E-0001
 -2.252902E+0000 -2.140618E+0000
 -5.235984E-0001 -7.657106E-0001
  1.816223E+0000 -2.137384E+0000
  4.456393E-0001 -9.978385E-0001
 -2.565076E-0001 -1.833541E+0000
 -8.217509E-0002  3.988546E-0001
  2.699944E-0001  4.469593E-0001
 -6.439570E-0001  2.946772E-0003
 -7.208358E-0001  1.829583E-0001
  5.507180E-0001  5.558825E-0001
  9.672108E-0001  8.197987E-0001
  2.556822E+0000  1.841897E-0001
 -5.982060E-0001 -1.160730E+0000
  2.732475E-0001 -2.365367E+0000
  1.391244E+0000 -1.617638E+0000
 -1.960059E-0001 -2.380863E-0001
  5.616319E-0001 -1.973320E+0000
  9.755709E-0001 -8.966626E-0001
 -1.153169E+0000 -2.804584E-0001
 -4.089267E+0000  1.532282E+0000
 -2.943574E+0000  3.905868E-0001
 -5.402527E-0001 -1.557863E+0000
  1.071598E+0000  4.300885E-0001
 -3.696065E-0001 -1.175064E+0000
 -6.287076E-0001 -7.523593E-0001
  2.079016E-0002 -7.453131E-0001
  6.384835E-0001 -2.058718E+0000
 -8.582722E-0001 -1.121890E+0000
 -7.215109E-0001 -1.095594E+0000
  6.051226E-0001  4.797960E-0001
 -1.876772E+0000  1.067830E-0001
 -9.990079E-0002 -7.897273E-0001
  9.543532E-0001  3.315176E-0001
  1.952557E+0000 -1.395807E+0000
  8.671242E-0001 -2.871212E+0000
 -1.473187E+0000 -1.788076E+0000
 -1.904402E+0000 -6.861447E-0001
 -1.162931E+0000  2.523782E-0002
  1.035612E+0000  1.433819E-0001
 -4.858999E-0002 -4.255815E-0001
 -1.022248E+0000 -1.821703E-0001
 -2.565133E+0000 -3.968031E-0001
 -1.018733E+0000 -4.900688E-0001
 -1.871098E-0001  1.080931E+0000
  2.446244E+0000  1.718354E+0000
  4.403752E-0001  1.095998E+0000
  2.339034E+0000 -3.601408E-0001
  2.212404E+0000  4.323008E-0001
  2.176386E+0000 -1.046700E+0000
  7.311199E-0001 -1.157443E+0000
 -8.729828E-0001  2.866815E-0002
 -1.949680E+0000 -5.973534E-0001
 -3.512052E-0001  4.022726E-0001
  1.293360E+0000 -8.687830E-0001
  1.120505E-0001 -8.062171E-0001
 -3.196918E+0000  3.168423E-0001
 -1.654816E+0000 -1.265962E+0000
  3.069068E+0000  1.138351E-0001
  3.235331E+0000  3.319898E-0001
 -3.054809E+0000  6.491947E-0001
 -1.595801E+0000 -8.549599E-0001
  1.528432E+0000 -2.536757E+0000
  9.368384E-0001 -7.810109E-0001
 -6.576996E-0001  7.757893E-0001
  4.234659E-0001  6.746444E-0001
 -8.575166E-0001 -9.327880E-0001
 -5.547059E-0001 -1.966863E+0000
 -8.432854E-0001  8.626401E-0001
  2.723722E-0001  1.715001E+0000
  9.997298E-0001  5.508016E-0001
  1.225668E+0000  2.509626E+0000
  5.270132E-0001  1.428433E+0000
 -1.139903E+0000  1.436698E+0000
 -2.253946E+0000  1.403573E+0000
 -7.884767E-0001 -7.225425E-0001
  1.313897E+0000 -1.165848E+0000
 -6.361480E-0001 -3.779140E-0001
 -7.397128E-0001 -3.400548E-0001
 -1.887184E+0000 -5.838442E-0001
  2.190726E-0001 -1.316602E+0000
  7.790884E-0001 -4.214924E-0001
 -1.286134E+0000 -4.122025E-0001
  1.899944E-0001 -1.256378E+0000
  1.115920E+0000 -1.680633E+0000
 -1.504001E+0000 -1.214310E+0000
 -9.956881E-0001  4.965036E-0003
 -6.550287E-0001  1.066095E+0000
  3.148762E-0001  2.142118E+0000
  4.651154E-0001  2.728143E+0000
 -1.540417E-0003 -2.262623E-0001
  1.316785E-0001 -1.819399E+0000
  1.817961E+0000 -2.140588E+0000
 -3.887499E-0001 -2.336631E+0000
 -1.770041E+0000 -9.290944E-0001
 -1.991473E-0001 -1.555790E+0000
  2.016494E+0000 -2.443397E+0000
  1.131190E+0000 -1.140955E+0000
 -2.057051E+0000 -4.392438E-0002
 -2.889987E+0000 -2.365625E+0000
 -1.372738E+0000 -1.163710E+0000
  5.128125E-0001  1.731909E+0000
 -8.319453E-0001  1.052545E+0000
 -1.264942E+0000  1.328227E+0000
 -3.408556E-0002  6.486195E-0001
  9.391856E-0001  1.047145E+0000
  1.496969E+0000  1.388304E+0000
 -2.040736E-0001  1.675131E+0000
 -1.237727E+0000  2.526463E+0000
 -1.823385E+0000  1.440328E+0000
  1.380995E+0000 -1.019912E+0000
  1.948042E+0000 -3.163512E-0001
  1.391712E+0000 -1.242939E+0000
 -1.003518E+0000 -2.763943E+0000
 -7.392218E-0001 -3.286179E+0000
  2.551833E+0000 -2.666973E+0000
  2.463422E+0000 -1.342742E-0002
 -1.556787E+0000  1.458944E+0000
 -3.584571E+0000 -1.135648E+0000
  2.554944E-0002 -1.442511E-0001
 -1.005659E-0001  4.253525E-0001
  6.743359E-0002 -6.613358E-0001
 -1.864142E-0001 -4.006225E-0001
  1.449185E+0000  3.596015E-0001
 -1.964054E+0000  8.212999E-0001
  2.512802E-0001 -2.199839E-0001
  5.082694E-0001 -5.130809E-0002
  1.146570E+0000 -2.188305E+0000
  3.298779E-0001 -6.921588E-0001
 -2.806692E+0000 -3.132633E-0001
 -6.678225E-0001 -1.473485E-0001
  1.330241E+0000 -2.176143E-0001
 -1.038010E+0000  8.886071E-0001
 -2.378299E+0000 -1.385229E-0001
  5.420566E-0001 -1.797517E+0000
  1.307569E+0000 -7.533174E-0001
 -6.586179E-0001 -6.788172E-0001
 -6.396446E-0002 -7.681455E-0001
  1.942890E+0000 -1.272558E+0000
  3.015114E+0000  7.216856E-0001
 -6.613443E-0001  2.833632E+0000
 -2.231123E+0000  2.381049E+0000
 -1.989925E+0000  2.689105E-0001
  2.950919E-0001  4.860830E-0001
  2.218371E+0000 -8.211136E-0001
  4.145156E-0001 -4.011679E-0001
  7.627323E-0001 -1.230664E+0000
  5.994114E-0001 -2.365639E+0000
  1.811487E+0000 -1.899810E+0000
  9.405606E-0001 -1.084932E+0000
 -5.121276E-0001 -1.724916E+0000
  1.422475E-0001 -6.711822E-0001
 -7.419864E-0001  1.846193E+0000
  1.126972E+0000  3.652296E-0001
  1.107968E+0000 -6.169507E-0001
  1.078684E+0000 -1.035155E+0000
  1.892089E+0000 -8.149216E-0001
  1.537759E+0000 -1.806804E+0000
  7.460495E-0001  8.014225E-0002
 -2.026698E-0001 -3.161888E-0001
  4.544121E-0001 -4.981083E-0001
  2.520295E+0000  2.900780E-0002
  9.281012E-0001  1.299745E+0000
  9.334107E-0001  1.685063E-0001
 -4.539805E-0002 -3.891756E-0001
  9.907278E-0001 -1.450884E+0000
 -2.378610E+0000 -2.458386E-0001
  5.363786E-0001 -6.216241E-0001
  6.969073E-0001  8.160423E-0001
  4.377303E-0001  3.788734E-0001
  2.292125E-0001  1.868068E+0000
  7.883829E-0002  1.148287E+0000
 -1.384487E-0001 -3.912980E-0001
  4.501533E-0001 -5.459662E-0001
  2.471433E-0001 -1.101053E+0000
  1.097449E+0000  1.506582E+0000
 -2.926086E-0001  2.651880E+0000
  1.248302E-0001  1.878835E+0000
 -1.079277E+0000  1.291498E+0000
  8.536968E-0001  1.085357E+0000
 -6.823838E-0001  7.530385E-0001
 -1.438301E+0000  1.658289E+0000
  3.287954E-0001  1.252126E+0000
  7.019958E-0001  1.771011E+0000
  8.603532E-0001  4.895731E-0002
  1.532278E+0000 -7.039228E-0001
  1.981907E+0000 -2.309022E+0000
  4.252947E-0002 -1.100106E+0000
 -8.668855E-0001 -9.060715E-0001
 -2.647280E+0000 -1.982974E+0000
 -4.464963E-0002 -2.839403E+0000
  1.086976E+0000 -2.705708E+0000
  4.686049E-0002 -1.900307E-0001
 -8.631969E-0001  1.779615E+0000
 -1.058650E+0000  2.394671E+0000
  5.447560E-0001  4.051272E-0002
  2.087602E+0000 -6.597007E-0001
  1.152071E+0000 -1.480565E-0001
 -3.177023E-0001  1.723571E+0000
 -1.387460E+0000  2.376817E+0000
 -3.187369E+0000  1.076821E+0000
  1.202520E+0000 -4.488144E-0001
  2.382693E+0000  1.643648E+0000
 -1.207392E+0000  1.771956E+0000
 -3.795553E+0000  1.291285E+0000
 -1.093853E+0000 -9.883685E-0002
  8.822399E-0001  3.268485E-0001
  9.890980E-0002  9.335152E-0001
  4.590379E-0002  4.705603E-0001
  8.274875E-0001 -1.352153E+0000
  5.083529E-0001 -2.090373E-0001
 -2.495162E-0002 -3.354553E-0001
  8.312447E-0001  1.883594E+0000
 -2.322751E+0000  1.009770E+0000
 -7.137316E-0001 -1.219012E-0001
 -1.377495E-0001 -1.176710E-0001
 -1.092000E+0000 -1.981278E-0002
 -1.801645E+0000  9.979784E-0001
  6.638135E-0001 -3.396518E-0001
  1.325444E+0000 -2.769534E-0001
 -8.276630E-0002  1.736214E+0000
 -7.941744E-0001  6.264928E-0001
  8.766099E-0001 -2.708440E-0001
  1.621610E+0000  3.026907E-0001
  6.026585E-0001  3.571532E-0001
 -1.779833E+0000 -1.180274E+0000
  2.446901E-0001 -1.835246E+0000
  5.511861E-0001 -1.473898E+0000
 -3.037671E+0000  2.161546E-0001
 -5.154426E+0000 -1.256505E+0000
 -1.884896E+0000 -2.880725E+0000
  1.718632E+0000  5.308845E-0001
  1.729188E+0000  1.574187E+0000
 -8.456064E-0001  2.436720E+0000
 -1.249213E+0000  1.529016E+0000
 -3.107767E+0000  4.031983E-0001
 -1.377842E+0000  9.607604E-0002
  1.985665E+0000  4.685759E-0001
 -6.388710E-0001  1.025492E+0000
 -1.061625E+0000  1.234572E+0000
 -7.791058E-0003 -2.828890E+0000
 -3.355375E-0001 -1.525870E+0000
  7.925324E-0001 -8.127507E-0001
 -3.872090E-0001 -4.595516E-0001
 -1.186974E+0000  6.864769E-0001
 -5.670578E-0001  1.848801E-0002
 -1.042005E+0000  2.098291E+0000
 -1.344405E+0000 -8.924135E-0002
 -2.568341E-0001 -7.356483E-0001
  3.974988E-0002  7.425939E-0001
  1.187421E+0000 -4.335854E-0001
 -9.038940E-0001 -1.143796E+0000
 -6.367488E-0001  3.861667E-0001
 -2.336505E-0001  5.110267E-0001
  2.275468E-0001  9.893045E-0001
 -1.546329E+0000  7.001279E-0001
  1.993354E+0000  8.497632E-0001
  2.485966E+0000  1.769924E+0000
  1.854668E-0001  9.013539E-0001
  3.882226E-0001 -1.432967E+0000
 -7.993839E-0001 -2.479780E+0000
 -1.296003E+0000 -1.437547E+0000
  1.474083E-0002 -1.007295E+0000
  8.157648E-0001 -1.193218E+0000
  1.378485E-0001 -1.539597E+0000
 -2.899109E+0000  3.068694E-0001
 -1.527076E+0000  1.010148E+0000
  2.673790E+0000  1.423307E+0000
  2.239424E+0000  1.752229E+0000
 -2.480408E+0000  9.575851E-0001
 -3.298331E+0000  3.088946E-0001
  2.243196E-0001 -9.535412E-0001
  2.301349E+0000  2.821634E-0001
  1.326594E+0000  2.453841E+0000
 -1.506142E+0000  6.449710E-0001
 -1.822276E-0001 -3.067785E-0002
  1.306979E+0000  5.414479E-0001
  8.146076E-0001  8.541010E-0001
 -1.945373E+0000  3.063318E-0001
 -1.920093E+0000 -2.959126E-0001
  1.580011E-0001 -1.266743E+0000
  1.412164E+0000 -3.975258E-0001
 -4.858897E-0001  5.252255E-0001
 -3.204441E+0000 -4.688569E-0001
 -9.259401E-0001 -2.298355E+0000
  2.528997E+0000 -1.988961E+0000
  3.617981E+0000 -1.575331E-0001
 -9.449889E-0001 -1.493985E-0001
 -3.181922E+0000  1.191426E+0000
 -1.418208E+0000 -7.882664E-0001
 -5.551048E-0002 -5.685313E-0001
  2.443111E+0000 -1.034980E+0000
  7.426012E-0002 -1.249060E+0000
  2.351207E-0001 -4.408510E-0002
 -2.110556E+0000  4.952565E-0001
 -6.690817E-0001 -1.859942E+0000
  2.023762E-0001 -3.232777E+0000
  6.021509E-0001 -1.926503E-0003
 -2.172535E+0000  6.469490E-0001
 -5.144965E-0002  7.687897E-0001
 -8.520993E-0001  9.104703E-0001
  1.469176E-0001  5.790650E-0001
 -8.769471E-0002  1.073503E+0000
 -1.573933E-0001  1.837531E-0001
  2.422451E-0001 -3.992676E-0001
  9.890165E-0001  1.511509E-0001
  7.962377E-0002  2.286106E+0000
 -1.113478E+0000 -8.672191E-0001
 -8.008957E-0001 -1.306836E+0000
  4.082677E-0001 -6.045404E-0001
  2.782068E-0001 -9.963747E-0001
 -1.748713E+0000 -2.986858E+0000
 -1.237117E+0000 -3.934223E+0000
  8.294829E-0001 -3.158091E+0000
  1.511000E+0000 -1.834794E+0000
 -2.167076E+0000 -1.390340E+0000
 -1.079229E-0001 -1.003348E+0000
  8.423739E-0001 -4.590561E-0001
  6.142895E-0001 -1.090976E+0000
  2.441001E+0000 -7.844058E-0001
  2.299835E+0000 -8.262628E-0002
  1.241609E+0000 -6.672768E-0001
 -9.253545E-0001 -8.827124E-0001
 -1.932292E+0000 -4.448828E-0001
 -8.137427E-0001 -2.135305E+0000
  5.243343E-0001 -1.917053E+0000
  2.721935E+0000 -3.074080E+0000
  2.103357E+0000 -2.108757E+0000
  3.332592E-0001 -6.523657E-0001
 -1.560318E+0000 -9.762701E-0001
 -1.607847E+0000 -1.501233E+0000
 -4.752826E-0001 -3.653554E-0001
 -1.216247E+0000 -8.661424E-0002
  4.685702E-0001 -9.626773E-0001
  7.172159E-0001 -1.194966E+0000
 -1.195018E+0000 -1.408337E+0000
 -1.025084E+0000 -1.420972E+0000
 -9.644212E-0001 -1.142497E+0000
  7.960513E-0001 -9.561590E-0001
 -5.641494E-0001 -7.465127E-0001
 -9.083329E-0001  7.141962E-0002
  2.053571E-0001 -1.408330E+0000
 -8.182231E-0002 -4.581178E-0002
  7.341945E-0001  1.786817E+0000
 -2.300299E-0001 -1.730967E+0000
  1.416962E+0000  6.999097E-0001
  5.669681E-0001  4.520332E-0001
  1.838381E-0001  1.322255E+0000
  7.831594E-0001  2.538794E+0000
 -2.335079E+0000  1.039552E+0000
 -9.803585E-0001 -3.003431E-0001
 -4.766285E-0001  1.290184E+0000
 -5.693974E-0001  1.021734E+0000
  2.303596E+0000  3.821779E-0001
  9.949158E-0001 -1.489512E+0000
 -1.327345E-0001 -3.674959E-0001
 -2.335412E+0000 -1.342741E+0000
  1.070120E+0000 -9.366450E-0001
  3.418730E+0000 -4.117578E-0001
 -9.981464E-0002  1.077119E+0000
 -9.892041E-0001 -1.324903E+0000
  1.855584E+0000 -2.827217E-0001
  9.591425E-0001  1.648071E+0000
 -9.999860E-0001  1.458778E+0000
 -2.144012E+0000 -1.134828E-0001
 -5.006596E-0001  8.216334E-0001
 -1.346484E-0001  4.041012E-0001
 -5.659280E-0001  8.021862E-0002
  1.035226E+0000 -1.124988E-0001
 -4.418911E-0002  6.179531E-0001
  1.387866E+0000  4.410371E-0001
 -5.973108E-0001  1.760864E+0000
 -1.478358E-0001  2.717297E+0000
 -1.499288E+0000  3.105832E-0001
 -6.558867E-0001  5.004182E-0001
 -5.191811E-0002 -1.293646E-0001
  8.185819E-0001  6.450014E-0001
 -9.358770E-0001  2.311080E+0000
 -2.857781E+0000  9.971007E-0001
 -2.145918E-0001  1.953929E-0001
  9.116154E-0001  3.189171E-0001
  1.779333E+0000  2.245143E+0000
  2.642281E-0001  5.014703E-0001
  1.644672E+0000 -1.624788E+0000
  1.891843E+0000 -5.058707E-0003
  4.865560E-0001  7.262421E-0001
 -1.479973E+0000 -2.946861E+0000
 -9.737617E-0001 -1.794513E+0000
  8.581237E-0001 -1.161326E+0000
 -3.042389E-0001  6.414857E-0001
  5.209272E-0002  3.015956E-0001
  2.113761E-0001 -1.068949E-0001
  1.768079E+0000  1.524921E+0000
  9.258135E-0001  2.098282E+0000
 -3.791340E-0002  9.214504E-0002
 -2.375303E+0000  6.049875E-0003
 -1.407999E+0000  1.467973E-0001
  1.520560E+0000  1.180263E+0000
  4.486684E+0000 -1.275905E+0000
 -7.542862E-0001  1.928071E-0001
 -3.336404E+0000 -9.204223E-0001
 -1.752658E-0001 -3.567872E-0001
  1.932017E+0000  6.095172E-0001
  6.314375E-0001  3.480332E+0000
  7.637543E-0001  1.811039E+0000
  7.389089E-0001  1.126446E+0000
 -1.247292E-0001  2.089825E+0000
 -1.109212E+0000 -5.862795E-0002
 -9.457987E-0003  1.058295E+0000
  1.099132E+0000  1.291459E+0000
 -3.090169E-0001  1.817947E+0000
 -1.494833E+0000  1.908510E-0001
 -1.320030E+0000 -1.021940E+0000
  3.695670E-0001 -1.507130E+0000
 -3.856959E-0002 -1.342288E+0000
 -4.362652E-0001 -1.923050E+0000
 -2.620410E-0001 -2.726899E+0000
  6.338553E-0001 -5.010847E-0001
  1.742527E+0000 -4.971866E-0001
  5.594612E-0001 -5.171551E-0001
 -9.500678E-0001 -6.432721E-0001
 -2.859694E+0000 -3.988430E-0001
 -6.153915E-0001 -1.228124E+0000
  6.019369E-0001 -9.123720E-0001
  8.967726E-0001 -6.383364E-0001
 -2.828409E+0000 -6.064205E-0001
 -1.203747E+0000 -4.026808E-0001
 -1.059678E+0000 -1.201532E+0000
 -4.883557E-0001 -1.530213E+0000
 -2.635998E+0000 -7.545105E-0002
 -3.976347E-0001 -3.632877E-0001
 -2.724149E-0001  4.668531E-0001
  5.483825E-0001  6.879793E-0002
  2.401309E+0000  2.868676E-0001
 -4.255639E-0001  1.823633E+0000
 -8.004658E-0001  8.570500E-0001
 -1.458460E+0000 -2.071627E+0000
  1.314482E+0000 -2.313614E-0001
  1.208746E+0000  1.246394E+0000
 -7.875265E-0001 -1.203703E-0002
 -3.204056E-0001 -9.721709E-0001
  3.076682E+0000 -1.307591E+0000
  3.290563E-0001 -5.280241E-0001
  5.734928E-0001 -1.082809E+0000
 -2.347941E+0000 -9.108374E-0001
 -1.369426E+0000 -2.786922E+0000
  1.417102E+0000 -3.960212E+0000
  3.102995E-0001 -6.205311E-0001
 -1.369679E+0000 -1.091873E-0001
 -1.407224E+0000 -5.546177E-0001
 -2.063006E+0000 -1.178015E-0002
 -1.904124E+0000 -2.221379E+0000
  8.053308E-0001 -1.010523E-0001
  6.901532E-0001  7.365991E-0001
  4.734451E-0001  6.937278E-0001
 -1.522656E+0000  2.439740E-0001
 -5.510942E-0001 -1.170213E+0000
 -5.776560E-0001 -1.450128E+0000
 -5.128048E-0001  9.203969E-0001
 -2.085245E+0000  2.066961E+0000
  2.152269E-0001  2.453535E+0000
 -1.542867E+0000  3.287795E+0000
 -1.583880E+0000  1.722425E+0000
 -1.296300E+0000  5.738331E-0001
  7.420280E-0001  2.477164E-0001
  1.456225E+0000  5.980249E-0001
 -8.226868E-0001 -2.317577E-0002
 -1.200178E+0000 -1.108828E-0001
 -4.205338E-0001 -1.235115E+0000
  1.564568E+0000 -1.470322E+0000
  9.868694E-0001 -7.867961E-0001
 -1.989370E+0000  5.502664E-0001
 -5.290589E-0001 -4.967713E-0001
  1.316072E+0000 -2.155868E+0000
  2.415560E+0000 -1.732397E+0000
 -1.939978E-0001  3.695648E-0002
 -2.318295E+0000 -1.636553E+0000
 -1.608491E-0001 -2.036380E+0000
  2.607022E-0001  3.095683E-0001
 -1.067908E+0000 -7.889410E-0001
  3.211444E+0000 -1.697611E+0000
  2.154756E+0000 -3.781209E-0001
 -1.003240E-0001 -1.087266E+0000
 -9.886376E-0001 -6.745261E-0001
 -1.567525E+0000 -1.197490E+0000
 -1.851286E+0000  2.594307E-0001
  1.952057E-0001 -2.522475E-0001
  1.254217E+0000  1.724811E-0001
 -1.102243E+0000  1.055681E+0000
 -1.286168E-0001  1.473478E+0000
  8.279387E-0002  3.107831E-0001
  1.457869E-0001 -1.554000E-0001
  6.253931E-0001 -7.495021E-0001
  1.832253E+0000 -1.421021E+0000
 -1.571187E+0000 -7.486230E-0001
  9.849299E-0001  5.694645E-0001
  1.084500E+0000  1.585587E+0000
  2.312041E-0001 -2.137888E-0001
 -4.473104E-0002  1.187299E+0000
  1.252081E+0000 -1.240353E-0001
  4.814978E-0001  2.746249E+0000
 -5.607617E-0001  1.135529E+0000
 -4.460422E-0001  2.634739E-0001
  1.363289E-0001 -3.515599E+0000
 -5.494640E-0002 -3.251457E+0000
 -3.554675E-0001 -2.433238E+0000
 -8.109527E-0001 -5.948914E-0001
 -5.865898E-0001 -4.616397E-0001
 -1.905363E+0000 -1.838303E+0000
  4.603898E-0001 -2.264921E+0000
  2.806358E+0000 -7.349314E-0001
 -1.415354E-0002  1.984026E-0001
 -1.212923E+0000  8.600871E-0001
  1.861091E+0000  1.274378E+0000
  5.845959E-0001  7.346361E-0001
 -7.948699E-0002  3.167378E+0000
  1.112551E+0000  3.125947E+0000
  3.132663E+0000  1.938814E+0000
  8.173982E-0001  1.804509E+0000
  1.135436E+0000  2.107061E-0001
  9.781458E-0001  1.164003E-0001
  1.687068E+0000 -2.469562E-0001
  1.664702E+0000 -2.461691E-0001
 -2.681617E-0001  1.457348E+0000
 -1.983053E-0001  1.137164E+0000
 -5.245022E-0001  7.152560E-0002
  3.638745E-0001 -2.304959E+0000
  2.371461E-0001 -1.559897E+0000
  9.785490E-0002 -5.529554E-0001
 -1.358252E+0000 -1.481482E-0001
  7.560016E-0001 -9.474691E-0001
  1.881071E+0000 -8.680867E-0002
 -1.064091E+0000  8.969408E-0001
 -2.930428E+0000 -2.979966E-0001
 -2.068902E+0000 -4.044099E-0001
  1.081865E+0000 -1.298944E+0000
  2.579566E+0000  2.750798E-0001
 -2.322352E+0000  2.658941E+0000
 -2.166159E+0000 -1.224189E+0000
  8.487978E-0001  1.619148E-0001
  1.737272E+0000  1.133272E+0000
  2.388632E+0000  1.553407E+0000
 -1.334581E+0000  3.721750E-0001
  2.232010E-0001 -7.878429E-0002
  1.471950E+0000  4.964656E-0001
  4.964276E-0001 -5.677644E-0001
 -1.086724E+0000 -1.307674E-0001
 -1.229698E+0000  2.528206E-0001
  1.761758E+0000  2.174954E+0000
 -4.627206E-0001  1.563478E-0001
 -1.825903E+0000 -1.866726E+0000
  8.114401E-0001 -1.261613E+0000
  1.714907E+0000  2.284679E-0001
 -5.648260E-0001  1.251305E+0000
  9.683868E-0001  1.308457E+0000
  8.151062E-0001  3.949396E-0001
  1.405305E+0000 -1.808195E-0001
 -4.841770E-0001 -1.682105E+0000
 -2.667448E+0000 -1.414101E+0000
 -1.870198E+0000 -5.968969E-0001
 -5.458365E-0001 -1.822941E-0001
  7.683456E-0001 -1.454170E+0000
  6.523588E-0001 -2.011081E+0000
  6.324772E-0001 -8.660053E-0001
 -2.036010E+0000 -1.510520E+0000
 -1.076216E-0001  2.916927E+0000
  5.554346E-0001  1.736236E+0000
 -1.263418E+0000  1.265963E-0001
 -2.105184E+0000 -1.165142E+0000
  2.156121E+0000 -1.636845E+0000
  1.007351E+0000  1.276291E+0000
 -3.422362E+0000  2.158297E-0001
 -8.100409E-0001 -1.327708E+0000
  2.524686E+0000 -6.628396E-0001
  2.554637E-0001  4.525761E-0001
 -2.347010E+0000 -1.449363E+0000
 -6.582349E-0001 -1.957091E+0000
 -7.652216E-0001 -4.344977E-0001
  6.058061E-0001 -2.778616E-0001
  2.525431E+0000 -1.101751E-0001
 -9.276639E-0001 -3.646402E-0001
 -1.635576E+0000 -1.749288E-0001
 -2.064555E+0000 -8.372116E-0001
  2.564393E-0001 -2.968838E+0000
  7.510426E-0001 -2.124535E-0001
  3.861746E-0001  1.769980E-0001
 -1.410897E-0001  8.235563E-0001
  3.017422E-0002  8.721246E-0001
 -6.193596E-0001  1.076809E+0000
  4.765844E-0001 -1.568227E-0001
 -4.793430E-0001 -1.846402E+0000
  8.420798E-0001 -2.520121E-0002
 -2.256782E-0001 -3.163340E-0001
  1.212232E-0001  6.037955E-0002
  4.315664E-0003  2.791895E-0001
  1.650747E+0000  1.489163E+0000
  7.693118E-0001  1.293465E+0000
  8.357757E-0001  8.857305E-0001
  1.232182E+0000  9.341837E-0001
 -1.282332E+0000 -1.539404E+0000
 -4.710023E-0001 -8.526899E-0001
 -1.158766E-0001 -1.521659E+0000
  6.819600E-0001 -2.549058E+0000
  2.016316E+0000 -2.710987E+0000
  7.758233E-0001 -2.186697E+0000
 -1.915212E+0000 -7.479042E-0001
  4.078752E-0001 -1.060105E+0000
  5.641454E-0001 -8.969368E-0001
  1.955664E+0000 -9.566119E-0001
  4.180829E-0001 -1.539501E-0001
 -4.426062E-0001  1.756548E+0000
 -2.147765E+0000  1.261068E+0000
 -1.103609E+0000  4.147507E-0001
  1.035501E+0000 -1.168115E+0000
  1.266708E+0000  1.377585E+0000
 -6.718317E-0001  1.074959E+0000
 -1.011363E+0000  1.555974E+0000
 -1.838200E-0001  2.586684E+0000
 -8.453268E-0001  7.142236E-0001
 -5.920246E-0001 -6.809465E-0003
 -3.697492E-0001  6.668773E-0001
  1.080896E+0000  8.091205E-0001
  1.422934E+0000  1.367170E-0001
 -2.374153E-0001  5.849961E-0001
 -1.458673E+0000 -9.507978E-0001
  1.055805E+0000  1.557106E-0001
  2.927367E+0000 -3.051390E-0001
 -5.896671E-0001  3.471960E-0001
  8.876311E-0001 -7.637495E-0002
  1.326863E+0000  5.719290E-0001
  5.543067E-0001  1.355551E-0001
 -1.210751E-0002 -1.177431E-0001
 -6.957286E-0001  1.350949E+0000
 -4.429275E-0002  5.243826E-0001
 -3.356936E-0001  1.097196E+0000
  1.613324E+0000  3.572301E+0000
  2.593844E-0001  2.539062E+0000
  4.345555E-0001  2.970883E+0000
  1.121604E+0000  9.710184E-0001
  2.833164E+0000  1.593078E-0001
  1.756256E+0000 -1.449754E+0000
 -8.860977E-0001  2.850648E-0002
 -1.813455E+0000 -1.261447E-0001
  5.528754E-0001  5.366814E-0001
 -7.577339E-0001 -9.857804E-0001
  5.850015E-0001 -8.434721E-0001
  1.051349E+0000 -3.102158E-0001
  2.245915E-0001  2.722412E-0001
 -1.218162E+0000 -5.360046E-0001
 -7.806833E-0001  3.022838E-0001
 -4.000113E-0001 -2.498676E+0000
  8.519137E-0001 -2.897035E+0000
 -1.289830E+0000 -1.530074E+0000
 -3.227709E-0002 -1.707663E-0001
  2.025319E+0000 -1.489117E+0000
 -2.521985E-0002 -2.360860E+0000
  5.316786E-0001 -8.248838E-0001
 -9.640901E-0001 -1.848095E+0000
  2.462715E+0000  1.444368E+0000
 -1.683389E-0001  1.960158E+0000
 -3.150624E-0002 -1.958445E+0000
  9.903691E-0001 -2.201146E+0000
  2.305372E+0000  9.570637E-0002
  4.092704E-0001  1.156484E+0000
 -1.623223E+0000 -2.174344E+0000
  7.822633E-0001 -1.369467E+0000
  8.162603E-0001 -1.578133E+0000
  2.045938E+0000 -3.077850E-0001
 -1.427109E+0000  2.220893E-0001
 -2.184876E+0000 -8.784230E-0001
  2.079466E+0000 -1.262567E-0001
  2.175108E+0000  3.200238E+0000
 -1.782111E+0000  4.361056E+0000
 -1.136767E+0000  3.424475E-0001
 -4.035266E-0002  2.200213E-0001
  4.838668E-0001  1.202423E-0001
 -2.904950E-0001 -2.424565E-0001
  1.922635E+0000 -5.373024E-0001
  7.146741E-0002  8.444863E-0001
 -2.644247E+0000 -1.499833E+0000
 -1.051019E+0000 -1.449437E+0000
 -1.160781E+0000  7.687125E-0001
  2.681434E-0001  1.941675E+0000
 -8.781432E-0001  2.245935E+0000
 -7.074277E-0001  4.871076E-0001
  1.940312E+0000 -8.693370E-0001
  2.611820E-0001 -1.146771E+0000
  2.434556E-0001  2.119722E-0001
 -1.784221E+0000  9.000395E-0001
  3.321707E-0001  8.932652E-0001
  1.342794E+0000 -9.660354E-0001
  1.780628E+0000 -2.524886E-0002
 -2.247493E-0001  6.347107E-0001
 -2.278503E+0000 -1.360644E-0001
 -3.505350E-0001 -6.384900E-0001
  5.424118E-0001 -2.063511E+0000
  2.623427E+0000 -2.080225E+0000
  2.510255E+0000 -2.795073E+0000
  5.228656E-0001 -2.914153E+0000
 -6.598964E-0001 -2.837896E+0000
 -1.131718E-0001 -4.968889E-0001
 -6.674007E-0001  1.959703E+0000
 -2.041212E+0000  9.514426E-0001
  1.129344E+0000 -5.204156E-0001
  2.453255E+0000 -2.256069E+0000
  4.819414E-0001  5.433231E-0001
 -9.534526E-0001 -4.541393E-0001
 -2.593406E+0000 -2.181691E+0000
  1.885326E+0000 -8.549165E-0001
  1.371865E+0000  3.496255E-0001
  1.037394E+0000  4.836744E-0001
 -7.824934E-0001 -2.852458E-0001
 -7.951152E-0001 -1.252080E-0001
 -6.504698E-0001  7.524357E-0001
 -1.759545E+0000  1.528274E+0000
 -1.545554E-0001 -1.411288E+0000
 -4.380184E-0001 -1.530025E+0000
  1.706805E+0000 -2.376308E+0000
  2.996650E-0001 -6.749973E-0001
 -7.980771E-0001 -5.047009E-0001
 -1.237974E+0000  1.335878E-0001
  1.732008E-0001  2.739579E-0001
  2.715093E-0002  1.464820E+0000
  2.841463E-0001  1.250698E-0001
  1.186084E+0000  1.775320E+0000
 -5.425460E-0001  2.675665E+0000
  6.760705E-0001  2.500958E+0000
 -2.939423E-0003  1.993801E+0000
  8.355120E-0001  1.094820E+0000
  1.521239E-0001 -5.995643E-0001
 -1.138457E+0000 -1.683391E+0000
 -2.801756E-0001 -1.089451E+0000
  8.069984E-0002 -7.719426E-0001
 -8.597213E-0002  3.707973E-0002
 -8.399166E-0001  1.616998E-0001
 -4.331566E-0001 -8.291803E-0002
  1.471381E+0000  1.615836E+0000
 -1.291981E-0001  1.954926E+0000
 -1.396208E+0000 -2.900522E-0001
  8.557307E-0001 -3.143375E+0000
  5.876690E-0001 -1.261231E+0000
  4.925340E-0002 -2.155617E+0000
 -1.885590E-0001 -9.808046E-0001
 -7.429333E-0001 -3.397672E-0001
 -4.074902E-0001 -3.035338E-0002
 -1.982103E+0000 -1.192951E-0001
 -1.841559E+0000  2.590689E-0001
 -9.293482E-0001  1.275898E+0000
 -1.092248E+0000  8.420540E-0001
  3.351257E-0001  6.827994E-0001
 -1.270578E+0000  5.399491E-0002
 -9.794853E-0001  7.161107E-0001
 -1.052794E+0000 -1.656198E-0001
 -1.127610E+0000 -1.352372E+0000
 -2.751715E-0001  1.032055E+0000
 -1.199263E+0000  3.257865E-0001
 -3.082389E-0002  5.147676E-0001
  1.455888E+0000  1.479821E+0000
  1.206785E+0000  1.809348E+0000
 -6.178319E-0001 -8.863202E-0002
 -8.021340E-0001  6.511363E-0001
  7.806484E-0001 -3.447487E-0001
  2.149022E+0000 -2.469988E+0000
  2.350294E+0000 -5.295989E-0001
 -1.604347E+0000 -1.609603E+0000
 -1.127422E+0000 -4.647896E-0001
 -5.797214E-0001 -2.902997E-0001
  1.033030E+0000  1.317157E-0001
 -3.037944E+0000  5.198664E-0001
 -2.651909E+0000  9.274064E-0001
 -4.190230E-0001  5.188402E-0001
  5.958393E-0001 -1.201652E-0002
  1.808808E-0001  7.941756E-0001
  7.617010E-0001 -4.505403E-0001
  5.539523E-0001  2.448250E-0001
 -3.113827E+0000  1.295127E-0001
  5.574427E-0001 -3.488662E-0001
  2.520930E+0000  1.399060E+0000
  5.903274E-0001  2.415214E+0000
 -1.167688E+0000  9.576310E-0001
  4.414087E-0001  7.273647E-0001
  2.114824E+0000  6.597015E-0001
 -6.945348E-0001 -6.091350E-0002
 -6.122194E-0001  4.632129E-0001
 -9.996263E-0001 -7.800149E-0001
  1.267108E+0000 -1.794673E+0000
  1.416774E+0000  6.687244E-0001
 -8.554965E-0001  9.448146E-0001
 -2.065994E+0000 -6.256423E-0001
  5.998272E-0002 -5.305492E-0001
  2.551534E+0000 -6.215222E-0001
  1.363291E+0000 -1.265887E+0000
 -1.595901E+0000 -2.069613E+0000
 -1.218142E+0000 -4.334113E-0001
 -7.744803E-0001 -2.944388E-0001
 -1.197783E+0000 -2.255272E-0001
 -1.295473E+0000  2.237947E+0000
 -1.943429E+0000 -8.504843E-0001
 -1.620210E+0000 -2.210054E+0000
  2.805622E+0000 -8.449106E-0001
  1.119246E+0000 -3.442416E-0001
  3.357909E-0002 -3.424236E-0002
 -2.257666E+0000 -8.352453E-0001
 -1.388943E+0000 -5.003873E-0001
  7.311748E-0001 -7.189032E-0001
 -8.007606E-0001 -1.744610E+0000
 -2.379120E+0000  7.266346E-0001
 -2.275845E+0000 -6.272021E-0001
  2.856620E+0000 -4.082427E-0001
  2.129434E+0000  3.442930E+0000
 -1.230476E+0000  2.449398E+0000
 -1.723536E+0000  8.420009E-0002
 -6.075527E-0001  2.848915E+0000
  7.581571E-0002 -5.951587E-0001
  2.403562E-0001  5.397052E-0001
 -3.589629E-0001  1.643850E+0000
 -2.091067E-0001  1.850268E+0000
  6.276550E-0001  1.046500E+0000
 -4.872746E-0001  1.390407E+0000
 -1.277485E+0000  7.018994E-0001
 -9.981004E-0001 -9.272143E-0001
  4.169658E-0001  6.333567E-0001
 -2.022789E-0002  6.976785E-0001
 -3.260094E+0000  2.392329E+0000
 -1.453431E+0000  1.187967E+0000
  1.156149E+0000  2.259624E-0001
  5.985362E-0001  1.433312E-0001
 -2.593927E-0001 -1.647325E+0000
 -1.159679E+0000 -1.041527E+0000
 -2.443887E+0000 -4.907786E-0001
  3.211051E-0001 -2.175157E+0000
  1.861153E+0000 -2.950609E-0001
 -1.665378E-0001 -5.786434E-0002
 -1.333254E+0000  1.623630E-0001
 -4.525340E-0001 -1.586070E+0000
  9.830525E-0001 -9.269799E-0001
  9.929238E-0001 -1.493497E+0000
  1.821873E+0000 -1.388078E+0000
  1.082910E+0000  4.649560E-0001
 -2.562923E+0000  2.003920E-0001
  7.911966E-0001 -1.202432E+0000
  8.508541E-0001 -3.626442E-0001
  3.072657E+0000 -7.951915E-0001
  1.711298E-0001  2.667023E-0001
 -2.084608E+0000  2.442332E-0002
 -2.391044E-0001  5.795495E-0001
  9.086256E-0001  1.571338E+0000
 -5.008113E-0001 -5.522086E-0001
 -9.743215E-0001 -2.485606E-0001
  1.022325E+0000  2.363414E+0000
  6.573840E-0001  2.367715E+0000
  8.284875E-0001  2.538694E+0000
 -1.428611E+0000  1.667657E+0000
  7.746444E-0001  1.842447E+0000
  1.032108E+0000 -8.723577E-0001
  5.573867E-0001 -1.942647E+0000
 -1.092038E+0000  2.577992E-0001
 -1.479548E-0001 -1.792992E+0000
  1.210660E+0000 -1.635155E+0000
  1.449222E-0001 -1.815993E+0000
 -3.619071E-0001 -1.207933E+0000
 -2.135443E+0000 -2.298502E+0000
 -4.481802E-0001 -1.580005E+0000
  1.712954E+0000 -6.328993E-0001
 -2.902600E-0001  4.009274E-0001
 -1.253702E+0000  1.277421E+0000
 -3.257871E+0000  1.348314E+0000
 -1.899609E+0000  5.457793E-0001
  1.812262E+0000  4.343730E-0001
 -1.560547E+0000 -5.686300E-0001
 -1.075187E+0000 -1.111238E+0000
  7.434725E-0001  8.027822E-0001
 -5.704248E-0001  9.173614E-0001
 -6.706846E-0001  1.100883E+0000
 -1.660727E+0000  1.133007E-0001
 -3.410767E-0001  9.892707E-0001
  1.204344E-0001 -2.479213E-0001
 -4.280626E-0001  1.730136E+0000
  1.044463E+0000 -4.000959E-0001
  1.574573E+0000  6.715033E-0001
 -1.638947E+0000  6.874456E-0001
  6.123959E-0001  4.522708E-0001
  1.371525E+0000 -7.309414E-0001
  2.490231E+0000  1.459758E+0000
 -2.105623E+0000  3.599430E-0001
 -2.660563E+0000  1.236287E-0001
  2.677183E-0002 -7.813853E-0002
 -2.599668E+0000 -1.706164E-0001
  2.062949E-0001 -1.454531E+0000
  3.677627E+0000 -1.931935E+0000
  2.705711E+0000 -8.455423E-0001
 -3.017397E-0002  2.061349E+0000
 -4.656354E-0001  1.320266E+0000
 -4.000673E-0001 -6.319108E-0001
  4.539671E-0001 -1.066886E-0001
 -2.170892E-0001 -3.162101E-0001
 -4.720548E-0001  4.295644E-0001
 -9.607907E-0002  1.602361E+0000
 -6.674957E-0001  1.760178E+0000
 -1.553970E+0000 -3.683445E-0001
  6.898234E-0002  2.522923E+0000
 -2.950618E-0001  1.883964E+0000
 -1.016872E+0000  2.286275E+0000
  1.223645E+0000  8.769456E-0001
 -6.933660E-0001  7.373510E-0001
 -1.746038E+0000 -5.438665E-0001
 -8.727595E-0001 -1.345935E-0001
  1.090367E+0000 -2.021992E-0002
 -3.401430E-0001  2.115123E-0001
 -1.770183E+0000  2.678180E+0000
 -1.949183E+0000  2.772018E-0001
 -2.070791E-0001 -4.082437E-0001
  2.245372E+0000  1.874462E+0000
  5.814079E-0001  1.187948E+0000
 -1.188364E+0000 -1.336123E+0000
  2.285478E-0001 -1.426130E+0000
  7.353683E-0001  1.168887E+0000
 -3.463275E-0001  2.748789E+0000
 -6.514996E-0001  1.009665E+0000
  2.578525E-0001  2.355322E-0001
  1.020139E+0000  7.894380E-0001
 -8.196891E-0001  8.190559E-0001
 -1.029212E+0000  1.850484E-0001
 -1.186384E-0001  1.978149E-0001
  9.326212E-0001  1.548127E-0001
  9.607034E-0001  5.675363E-0001
  2.767749E-0001  1.135361E+0000
 -1.267933E+0000 -1.433024E-0001
  1.095658E+0000  3.863445E-0001
 -7.353003E-0001  2.252915E+0000
 -5.257258E-0001  1.303396E+0000
 -1.440421E+0000  2.744303E+0000
  1.776963E-0001  1.325977E+0000
 -8.791266E-0001 -3.241043E-0001
  7.605029E-0001  8.488325E-0001
 -2.423249E-0001  1.369621E+0000
  5.006642E-0001 -4.346918E-0001
  1.593106E+0000 -5.513455E-0002
  1.164253E+0000  1.265759E+0000
 -1.872326E+0000  7.956517E-0001
 -3.705364E-0001 -7.089621E-0001
  1.464096E-0001 -3.348750E+0000
  6.523853E-0001 -3.493257E+0000
 -5.256771E-0002 -2.072660E+0000
 -2.456970E-0001 -1.276161E+0000
 -1.594293E+0000 -1.458401E+0000
 -1.077913E-0001 -6.292303E-0001
 -7.083116E-0002  1.931658E+0000
 -1.116955E+0000  4.513905E-0001
  1.906242E-0001  7.401963E-0001
 -8.962111E-0001 -9.982578E-0001
  9.237760E-0002 -1.397790E+0000
  5.642277E-0002 -3.582426E-0001
 -2.866005E-0001  8.946994E-0001
  2.910807E-0001  1.399637E+0000
  5.592953E-0001 -1.724388E-0001
 -1.625672E-0001 -1.261783E-0001
  1.351862E-0002 -3.248449E-0001
  5.746635E-0001 -1.443686E-0001
 -1.029892E+0000  1.141127E+0000
  8.196870E-0001 -2.642223E+0000
 -1.355064E-0001 -1.532560E+0000
 -1.733647E+0000 -2.140178E+0000
 -5.955833E-0001 -6.866653E-0001
  1.715428E+0000 -4.762354E-0001
  3.593011E-0001  8.002989E-0001
  1.143287E-0001 -4.324566E-0001
 -2.630300E-0002 -5.234134E-0001
  2.811597E-0002 -1.550354E+0000
  1.318991E+0000 -3.332949E-0001
  4.135823E+0000  4.619717E-0001
 -9.838188E-0001  2.241786E+0000
 -2.924053E+0000  1.027873E+0000
 -4.646368E-0001  2.567994E-0001
  6.813163E-0001 -7.701449E-0001
  1.926291E+0000 -6.094989E-0001
 -2.244121E-0001 -3.896944E-0001
 -8.927653E-0002  9.226966E-0002
  9.450556E-0001 -1.818586E+0000
  2.318755E+0000 -3.264813E+0000
  9.194979E-0001 -3.644386E+0000
 -1.944988E+0000 -1.927604E+0000
 -2.763825E+0000 -6.410304E-0001
  9.488568E-0001  3.492095E-0001
  8.463991E-0002  2.398782E+0000
 -7.249004E-0001  7.796901E-0001
  1.690811E-0001  1.857340E+0000
 -4.286317E-0001  1.089923E+0000
  2.797950E-0001 -1.473615E+0000
  1.690177E+0000 -1.404446E+0000
  1.947474E+0000  3.631158E-0001
 -2.572979E-0002 -1.411565E+0000
 -9.000271E-0001 -8.573088E-0001
  2.233328E+0000 -1.445654E+0000
  1.557968E+0000  1.213191E+0000
 -1.187623E+0000  1.243208E+0000
 -3.781764E-0001 -1.572367E-0001
 -3.793133E-0002 -1.032209E-0001
  1.246730E+0000 -7.952268E-0001
  9.932490E-0001 -7.864237E-0001
  1.680236E+0000 -1.064007E-0001
  4.764522E-0001  2.097521E+0000
 -2.896315E-0001  2.482371E+0000
  1.476238E+0000  3.649511E+0000
  2.552856E+0000  4.674268E+0000
  2.551848E+0000  1.769099E+0000
  1.633720E+0000  3.340830E+0000
 -7.521741E-0001  6.502135E-0001
 -1.873517E+0000 -1.034050E+0000
 -1.819678E-0001 -1.819189E+0000
 -2.388894E-0002 -2.951523E-0001
 -1.465903E+0000 -4.277145E-0001
 -1.472692E+0000  1.917616E+0000
 -5.748950E-0002 -3.724466E-0001
  4.291956E-0001 -3.173489E-0001
 -1.035294E+0000 -4.647751E-0003
 -6.267263E-0001 -8.778818E-0001
  1.616107E+0000  1.112222E-0001
 -1.799184E+0000  1.262898E+0000
 -3.955853E-0001  4.965195E-0001
  3.527925E-0001  1.356107E+0000
  5.077286E-0001  1.662044E+0000
 -2.255637E+0000 -2.044623E-0002
 -5.461678E-0001 -2.162794E+0000
 -4.780470E-0001 -3.036785E+0000
  6.555961E-0001 -2.053344E+0000
  8.836507E-0001 -5.092922E-0001
  3.739210E-0001  8.337748E-0001
  1.010873E+0000  1.558326E+0000
 -8.519996E-0002  1.561179E+0000
 -9.497495E-0001 -8.602270E-0001
  1.599375E+0000 -1.991218E+0000
  2.089829E+0000 -7.580250E-0001
  1.795710E+0000  6.368274E-0001
  1.043453E+0000  2.405573E-0001
 -8.647260E-0001 -9.677657E-0001
 -6.555070E-0001  1.020720E+0000
 -1.376290E+0000 -5.406388E-0001
  1.487966E+0000  7.446111E-0001
  9.442053E-0001  4.409872E-0001
 -5.418690E-0001  8.386658E-0001
  4.820416E-0001 -2.667635E-0001
  7.596983E-0001 -8.862498E-0001
  2.316090E+0000 -1.033961E+0000
  2.303870E+0000 -1.850324E+0000
 -3.124587E+0000  6.920443E-0001
 -4.041732E+0000  1.076403E+0000
 -1.820716E+0000 -9.449255E-0001
  1.130685E+0000 -9.527445E-0001
  2.002296E+0000 -5.458303E-0001
  3.880635E-0001  7.124097E-0002
  5.960973E-0001  1.242938E+0000
 -2.841406E+0000  1.469639E-0001
 -1.030103E+0000  2.789919E-0001
  1.632696E+0000 -6.957568E-0001
  1.537789E+0000 -1.966767E-0002
  1.090183E+0000  2.414199E-0001
 -1.289326E+0000  2.139318E+0000
  3.332605E-0001  5.361453E-0001
  2.618430E+0000 -1.062150E-0001
 -5.710825E-0001  2.193583E+0000
 -1.059111E+0000  5.197264E-0001
  1.256615E+0000 -3.038916E-0001
  6.792788E-0001  9.363748E-0001
 -1.410713E+0000  2.464766E+0000
 -2.298121E+0000  1.735279E+0000
 -1.429629E-0001  1.532144E+0000
  4.347654E+0000  1.153264E+0000
  2.334797E+0000  1.467886E+0000
 -3.620533E-0002 -1.064161E+0000
 -4.765494E-0001 -1.438405E+0000
  1.371231E+0000 -1.137584E+0000
  1.685145E+0000 -1.624666E-0001
 -9.425070E-0001 -1.801864E-0002
 -3.535410E-0001  6.047635E-0001
  7.385205E-0002  6.114198E-0001
  3.075045E+0000  1.731978E+0000
  3.670575E-0001  1.958219E+0000
 -2.417480E+0000 -6.932532E-0001
  3.110104E+0000 -2.614114E-0001
  2.956074E+0000  8.749616E-0001
 -2.507077E+0000 -1.009393E+0000
 -3.085757E+0000 -1.757476E+0000
  2.804497E+0000 -3.549162E+0000
  3.931993E+0000 -7.860897E-0002
 -1.998173E+0000  1.734463E+0000
 -2.242505E+0000  2.153623E+0000
 -3.027452E-0001  4.902456E-0001
 -3.174037E-0001 -1.284097E+0000
  1.543188E+0000 -7.070197E-0001
  3.288776E+0000  7.369144E-0001
 -8.390404E-0001  2.965295E-0001
 -2.966667E+0000 -5.886270E-0001
 -2.493717E+0000 -3.646824E-0001
 -5.108426E-0001  1.660961E+0000
 -8.974593E-0001  5.616359E-0001
  8.831660E-0001 -1.038097E+0000
  2.097862E+0000 -4.627298E-0001
 -4.357404E-0001 -4.079188E-0001
 -1.076604E+0000 -5.493631E-0001
 -5.355948E-0001 -1.993771E+0000
 -4.561578E-0001 -1.124163E+0000
  3.496686E-0001  3.063264E-0001
 -6.630490E-0001 -3.619968E-0001
 -1.749251E-0001 -6.766201E-0001
 -1.426225E+0000 -2.323934E+0000
  4.486689E-0001 -9.949589E-0001
  1.610790E+0000  5.430939E-0001
  1.593873E+0000  6.407284E-0001
 -1.633623E+0000 -1.396107E+0000
 -5.231518E-0001 -2.092809E+0000
  1.625691E+0000 -4.920474E-0001
  1.325485E+0000  1.097064E+0000
 -1.161912E+0000  6.280168E-0001
 -1.703379E+0000 -8.771496E-0002
 -1.162139E+0000  5.665227E-0001
 -3.337924E+0000  9.215755E-0001
 -1.208412E+0000 -2.764827E+0000
  9.300660E-0003 -9.455000E-0001
 -1.348460E+0000 -5.839889E-0001
 -1.778301E+0000  3.044027E-0001
  5.808906E-0001  5.045180E-0001
  4.882702E-0001  2.481153E+0000
  3.998242E-0001 -2.089740E-0001
  7.860337E-0001 -1.868695E+0000
  1.175916E+0000 -7.395025E-0001
 -5.543717E-0001 -1.390527E+0000
 -1.395607E+0000 -3.291516E+0000
 -1.731074E+0000 -2.075501E+0000
  7.875564E-0001 -8.068874E-0001
  1.064077E+0000 -1.650037E+0000
  7.803373E-0001 -7.939996E-0001
  1.783045E+0000 -9.755632E-0001
 -1.289649E-0001  1.134128E-0001
 -6.192764E-0001 -1.378333E+0000
 -1.020921E+0000 -1.970327E+0000
  9.408988E-0001  1.593302E+0000
 -7.733586E-0001  9.873726E-0001
 -4.812001E-0001 -1.237267E-0001
  1.284645E+0000 -8.433268E-0001
  2.216314E+0000 -1.286753E-0002
 -1.476685E+0000 -7.961819E-0001
  1.753885E-0001 -1.263763E+0000
  4.240727E-0001 -1.042377E+0000
  1.784041E+0000  4.907859E-0002
 -1.392071E+0000  1.820542E+0000
 -2.334873E+0000 -1.163303E+0000
  3.222221E-0001  3.487938E-0001
 -2.921140E-0001  6.764729E-0001
 -2.702151E+0000 -6.693790E-0001
  1.473409E+0000  3.380152E-0001
  1.186159E+0000 -8.692898E-0001
  6.057497E-0001 -1.017010E+0000
 -1.770981E+0000 -1.161024E+0000
 -1.051637E+0000 -6.964731E-0001
  1.945839E-0001  1.898652E-0001
  1.813974E+0000  1.693413E+0000
  1.598557E+0000  3.478994E-0002
  6.880027E-0001 -3.941632E-0003
 -1.075771E-0001 -1.036084E-0001
 -1.170165E+0000  2.011824E+0000
 -6.839239E-0001  1.696679E+0000
  2.799585E-0001  1.366451E-0001
 -6.306411E-0001  9.666634E-0001
 -2.067356E+0000 -1.541492E-0002
 -3.173762E-0002  1.109656E-0001
 -1.415165E-0001 -5.634615E-0002
 -9.091527E-0001 -1.825511E-0001
  1.078396E+0000 -6.226801E-0001
  3.320881E+0000 -1.786481E-0001
  1.127247E+0000 -9.731690E-0001
 -3.194688E-0001 -1.489522E+0000
 -2.982700E+0000 -1.073296E+0000
 -1.749045E+0000 -3.389757E-0001
  1.245942E+0000 -1.853360E+0000
  1.805717E+0000  2.849430E-0001
 -8.697621E-0001  7.453837E-0001
 -1.972494E+0000  1.278490E+0000
  1.685651E+0000  1.524070E+0000
  8.404223E-0001  1.598607E+0000
 -1.501931E+0000 -3.449833E-0001
 -2.888635E-0002 -7.098540E-0001
  1.153828E+0000  1.202599E+0000
 -2.035006E+0000  2.237438E+0000
 -4.566732E+0000  2.995474E+0000
 -9.501444E-0001  3.352263E-0001
  2.027639E+0000  2.340615E+0000
  2.670844E+0000  3.033904E+0000
  7.427517E-0001  1.786620E+0000
 -1.138893E+0000 -4.114467E-0001
 -6.762284E-0001  8.283979E-0001
 -5.912230E-0001 -1.011704E+0000
  1.551907E+0000 -1.725241E+0000
 -1.881864E-0001  2.869118E-0001
 -2.128952E+0000  3.084229E-0001
 -2.552922E+0000  1.079007E+0000
 -1.151327E+0000 -1.493329E+0000
  7.818339E-0001 -1.613667E+0000
  2.977653E-0001  7.742695E-0001
 -4.780024E-0001 -6.665725E-0002
 -1.343662E+0000 -4.313438E-0001
 -1.682099E+0000 -1.932280E-0001
 -6.114847E-0001 -1.191088E+0000
 -1.695646E-0001 -4.143603E-0001
  1.183701E+0000 -1.404480E+0000
  1.608180E+0000 -2.822554E+0000
 -5.579386E-0001 -3.345203E+0000
 -2.279625E+0000 -2.429336E+0000
 -3.632730E+0000 -1.974857E+0000
 -1.111975E+0000 -2.737824E+0000
  3.184661E+0000  2.352455E-0001
 -7.764322E-0001  1.460785E+0000
 -1.625323E-0001  9.698240E-0002
 -1.422534E+0000  4.544176E-0001
 -5.798070E-0001 -1.530084E+0000
 -2.674530E-0001 -2.373412E+0000
  1.756871E+0000 -2.908146E+0000
  1.138966E+0000 -1.283614E+0000
  1.295452E-0002  7.374230E-0001
 -1.094423E+0000 -5.544825E-0001
 -2.185471E+0000 -7.922834E-0001
  4.896785E-0001  8.408740E-0001
 -1.040571E+0000 -6.793426E-0001
  3.273732E-0001  2.789946E-0001
  4.378770E-0001 -4.213104E-0001
 -8.413804E-0002 -1.314487E+0000
  3.081038E-0001  5.146237E-0001
 -2.522623E+0000  1.952155E+0000
 -5.548906E-0002  4.482495E-0001
  4.297647E-0001  1.687448E-0001
  9.506324E-0001  1.527391E+0000
  3.916645E-0002 -6.659349E-0001
 -3.804574E-0001  4.461408E-0002
 -7.103880E-0001  5.981488E-0001
 -8.992255E-0001 -4.347097E-0001
  4.366084E-0001 -2.105860E+0000
 -1.637863E-0001 -7.185348E-0001
 -9.254297E-0001 -1.142881E+0000
 -1.046274E+0000  3.211417E-0001
 -2.848665E+0000  1.878165E-0001
 -1.786943E+0000  1.641198E-0001
  1.882040E+0000 -3.720474E-0001
  2.502628E+0000 -1.136882E-0001
  5.881734E-0001 -3.144190E-0001
 -1.135190E+0000 -5.818191E-0001
 -3.420781E-0001  4.803094E-0001
 -2.223548E+0000 -1.252671E+0000
 -1.408900E-0001 -1.486682E+0000
  1.158679E+0000  6.964910E-0001
  1.235733E+0000 -4.580165E-0001
  1.218726E+0000 -2.661412E+0000
  1.342441E+0000 -2.961135E-0001
  1.818467E-0001 -5.505600E-0001
 -1.178143E-0001 -5.863867E-0001
  1.217747E+0000  1.566906E-0001
  1.271802E+0000  1.905402E-0001
  1.977510E+0000 -7.110250E-0002
  1.657241E+0000 -1.015656E+0000
 -2.197853E+0000  7.096397E-0001
 -1.409237E+0000 -2.814371E-0001
 -1.991035E+0000  2.335251E+0000
 -2.791536E+0000  1.526138E+0000
 -2.782935E-0001  2.007908E+0000
  8.442336E-0001  1.241290E+0000
  1.539201E+0000 -1.184572E+0000
  1.178682E+0000 -1.513806E+0000
  1.311597E+0000 -1.591707E+0000
 -3.110922E-0001  2.224850E-0001
 -2.074867E+0000 -1.693278E+0000
 -1.941362E+0000 -2.416943E+0000
  4.751850E-0001 -3.787769E-0001
  1.129510E+0000  1.260121E+0000
  2.338665E+0000  2.371293E+0000
  2.528710E-0001  1.142014E+0000
 -2.076665E+0000  1.230649E+0000
 -7.939284E-0001 -4.041062E-0001
  4.531331E-0002 -5.732786E-0001
 -7.520963E-0001  7.976331E-0001
 -1.384572E+0000  8.545020E-0002
 -2.179540E+0000 -1.771255E+0000
  2.020162E+0000 -2.015066E+0000
  1.736189E+0000 -2.081796E-0001
  3.623793E-0001 -5.714187E-0001
 -1.335727E+0000  7.232700E-0002
 -1.425198E+0000 -9.422518E-0001
  6.502516E-0001  2.410834E-0001
  4.060359E-0001  2.367733E+0000
 -5.797658E-0001  1.933243E+0000
  9.164892E-0001  8.892062E-0001
  8.630590E-0001  1.196259E+0000
  7.737768E-0001 -1.618912E-0001
 -4.036760E-0001  3.510671E-0001
 -1.030779E+0000 -7.484741E-0001
 -2.389027E+0000 -3.350322E-0001
 -1.088259E+0000  6.266466E-0001
  8.979908E-0001 -1.546535E+0000
  2.083689E+0000 -5.111343E-0001
  6.666894E-0001 -1.655743E-0001
 -2.230225E+0000  3.015527E-0001
 -3.735508E+0000 -4.494300E-0001
 -1.190846E+0000 -4.320175E-0001
  2.053657E+0000  7.282176E-0001
  7.894496E-0001  1.482017E+0000
 -5.962635E-0001 -1.986068E-0001
  5.171929E-0001  8.487740E-0001
 -8.251025E-0001  6.417779E-0001
 -8.512080E-0001  4.661775E-0001
  9.872078E-0001 -1.655101E+0000
  2.017308E-0001  6.709325E-0001
 -2.450138E-0001  1.547058E+0000
  1.965174E+0000  1.068069E+0000
  8.118786E-0001  1.677738E+0000
 -1.773971E+0000  1.963761E+0000
 -1.505151E+0000 -2.793933E-0001
  6.201472E-0001  1.234963E+0000
  3.773311E-0001  1.415460E+0000
 -3.687017E-0002  1.595423E+0000
  2.371997E-0001 -7.914708E-0001
  9.718717E-0001  2.872571E-0001
 -5.666392E-0001 -3.194993E-0001
 -4.322683E-0001 -2.612886E+0000
 -5.303467E-0001 -1.475710E+0000
 -7.065777E-0001 -6.701507E-0001
  1.116339E+0000 -1.408158E+0000
  1.282591E+0000 -3.848763E-0001
  6.213864E-0001  1.006792E-0001
 -7.074510E-0001  6.048609E-0001
 -1.191798E+0000  2.467239E-0001
  9.240239E-0001 -5.886806E-0001
  2.717293E+0000  1.239644E+0000
  1.318746E+0000  1.899837E+0000
 -3.921951E-0001  1.343989E+0000
  8.637059E-0001 -3.864043E-0002
 -2.437683E-0001  1.056623E+0000
 -7.144806E-0001 -1.809256E+0000
  1.350995E-0002 -2.053885E-0001
 -9.126118E-0001  1.750053E+0000
 -6.631321E-0001  2.311484E+0000
 -1.014339E+0000  7.196776E-0002
  1.529123E-0001  6.465913E-0001
  2.119642E+0000  7.931263E-0001
  3.787115E+0000  1.203361E+0000
 -8.493904E-0001  1.913830E+0000
 -2.056737E+0000 -1.568042E+0000
  1.157128E+0000 -1.110991E+0000
 -3.942679E-0001  1.587903E+0000
 -4.132011E+0000  5.822274E-0001
 -2.554522E+0000 -4.739449E-0001
  3.156082E-0001  2.094841E-0001
 -1.694855E+0000 -1.146193E+0000
 -6.258568E-0001 -1.073404E+0000
  1.581673E+0000 -1.540154E+0000
  9.207365E-0001  3.965597E-0001
 -5.046764E-0001  1.518811E+0000
 -1.293139E+0000  4.883490E-0001
 -5.275220E-0002 -1.990131E+0000
  1.665949E+0000 -1.282441E+0000
  2.785142E+0000 -8.183642E-0001
  8.321063E-0001 -1.749983E+0000
 -2.938113E+0000 -1.993556E+0000
 -1.077027E+0000 -9.948830E-0001
 -3.202916E-0001 -1.362210E+0000
  2.520131E-0001 -1.292360E+0000
 -6.672000E-0001  8.254358E-0001
 -2.596714E-0001  4.436507E-0001
 -6.965852E-0001 -1.732127E+0000
  1.021828E+0000  3.028150E-0001
  2.399149E+0000  2.291845E+0000
  6.073570E-0001  2.448103E-0001
  6.010971E-0001  1.100971E+0000
  1.236662E+0000  1.204450E+0000
 -1.860054E+0000  2.632755E-0001
 -2.224659E+0000 -1.112252E+0000
 -1.311595E-0001 -1.198048E+0000
 -3.452192E-0001 -2.772136E+0000
  1.005335E+0000 -1.468576E+0000
 -7.818034E-0001 -8.992709E-0001
 -4.747568E-0001 -2.542181E+0000
  1.795843E+0000 -2.370360E+0000
 -1.332320E+0000 -1.457839E+0000
 -1.000278E+0000 -6.344148E-0001
  1.728499E+0000 -2.737807E+0000
  1.303170E+0000 -8.194767E-0002
  3.591840E-0002 -7.818060E-0001
 -1.556560E+0000 -1.041134E+0000
 -2.462350E-0001 -1.230244E+0000
  1.293666E+0000 -2.592521E-0001
  2.482984E+0000  2.530972E+0000
 -8.998386E-0001  1.910253E+0000
  2.292625E+0000  2.808429E-0001
  9.408956E-0001  5.388411E-0001
  9.970483E-0001  3.813511E-0001
 -5.550539E-0001  5.056902E-0001
 -7.803968E-0001 -2.714566E-0001
  1.148200E+0000 -4.780310E-0002
 -1.200141E+0000 -2.954411E-0001
 -8.447687E-0001  7.796590E-0001
 -3.695868E-0001  1.144324E+0000
  1.867004E+0000  3.666356E+0000
 -5.402737E-0001  2.873156E+0000
  1.796292E-0001 -2.821833E-0001
  1.834085E+0000 -5.343153E-0001
  2.141857E+0000 -5.722683E-0002
  1.023421E+0000  1.877291E+0000
 -1.038200E+0000  2.287993E+0000
 -1.137970E+0000 -2.291331E-0001
  2.823935E-0001  1.047933E+0000
 -1.048531E+0000  1.286411E+0000
 -1.502254E+0000  7.995940E-0001
 -1.107505E+0000  1.304576E-0001
  5.544979E-0001  6.803703E-0001
 -1.792027E+0000 -1.256422E-0001
 -3.340950E-0002 -1.421920E+0000
  3.390782E+0000 -4.159635E-0001
  1.507093E+0000  3.829581E-0001
  3.497987E-0001  2.621094E-0001
 -1.415361E+0000 -3.208209E-0001
 -1.129331E+0000  7.225335E-0001
  1.908437E+0000  4.610060E-0001
  1.281785E+0000  3.958797E-0001
 -6.352209E-0001  1.121068E+0000
 -2.393062E+0000  4.683588E-0001
 -1.980992E+0000 -9.848233E-0001
 -1.238873E+0000 -8.835044E-0001
  1.681864E+0000 -2.325339E+0000
  3.731316E+0000 -4.781475E-0001
 -7.012031E-0001  1.488009E+0000
 -3.388652E+0000 -1.816479E-0001
 -2.151882E+0000  1.239528E-0001
  4.190787E+0000  8.512200E-0001
  1.583179E+0000  9.083878E-0001
 -1.730565E+0000  1.459151E+0000
  9.642235E-0001  9.445285E-0001
 -8.797628E-0001  9.584151E-0001
 -7.574636E-0001  6.704385E-0001
  8.549654E-0001  7.428543E-0001
 -6.337169E-0001  3.770977E-0001
  9.388573E-0001  3.213813E-0001
 -3.104140E-0001 -4.825572E-0001
  3.468353E-0001 -4.536780E-0001
 -6.509097E-0001 -8.258811E-0001
 -4.487291E-0002 -1.632231E+0000
  1.897247E+0000 -1.249548E+0000
  1.676550E+0000  1.410521E-0001
  3.664549E-0001 -1.099814E-0001
 -1.598482E+0000  1.791192E+0000
 -1.949217E+0000 -6.675081E-0001
 -1.485083E+0000 -9.179521E-0001
  1.290502E+0000  1.444185E+0000
  2.381599E+0000  3.495608E+0000
  1.224606E+0000  2.505130E+0000
 -5.393823E-0001  7.916071E-0001
 -1.432763E+0000  8.865279E-0001
 -6.852011E-0001  2.242147E+0000
  7.639864E-0001  1.443505E+0000
 -2.567908E-0001  2.016976E+0000
 -2.989682E-0002  8.162660E-0001
 -4.132797E-0001 -5.552257E-0001
  1.078154E+0000 -3.744539E-0001
  1.868885E+0000  1.696381E+0000
 -3.272705E-0001  2.472893E+0000
  1.036655E+0000  6.736055E-0001
  3.704866E-0001 -1.329076E+0000
  1.304195E+0000 -2.216957E+0000
 -7.651110E-0001 -2.640827E+0000
 -4.979099E-0001 -2.460026E+0000
 -7.314372E-0001 -9.747431E-0001
  2.575220E+0000 -5.856874E-0001
  7.582570E-0001 -2.789825E-0001
 -4.356288E-0001 -8.360787E-0001
 -3.256188E-0001 -1.309280E-0001
  3.218855E+0000 -3.971788E-0001
  1.399835E-0001 -1.144517E+0000
 -1.805685E+0000 -6.439481E-0001
 -1.515722E+0000 -1.768959E+0000
 -8.881537E-0001 -8.242056E-0001
  1.079072E+0000 -3.921056E-0001
  2.064578E+0000  1.113001E+0000
  1.130347E+0000  1.245540E+0000
 -1.768231E-0001  2.005838E+0000
  4.705728E-0001  2.013573E+0000
  1.205366E-0001  2.178359E+0000
 -4.652890E-0001  8.386403E-0002
  2.909875E-0001 -1.537776E+0000
 -7.820537E-0002 -2.749373E+0000
 -3.824976E-0001 -9.799760E-0001
  8.500370E-0001 -2.514092E-0001
  4.265968E-0001  3.732701E-0001
  1.186830E+0000 -2.332117E-0001
  6.927922E-0001  9.638792E-0003
 -4.863644E-0001  3.076005E-0001
 -1.875413E+0000 -1.865051E+0000
 -1.044351E+0000 -2.655354E+0000
 -4.539850E-0001  5.411086E-0001
 -2.457975E+0000  1.037314E+0000
 -1.315951E+0000  9.958315E-0001
  3.288381E-0001  2.849428E-0001
 -7.740839E-0002 -1.069341E+0000
  1.174174E+0000 -1.692608E+0000
  1.232716E+0000  3.486011E-0001
  5.733659E-0001 -1.378459E+0000
 -8.625862E-0001 -2.629946E+0000
 -1.297931E+0000 -6.982946E-0001
 -2.445534E+0000 -1.264740E+0000
  1.410825E+0000 -1.179035E+0000
  2.895847E+0000 -9.005547E-0002
  1.355853E+0000  1.972248E+0000
 -2.950254E+0000  4.496824E-0001
 -2.251821E+0000 -6.859751E-0001
 -2.115011E-0001 -1.028705E+0000
 -4.164351E-0002 -9.523125E-0001
 -1.984060E+0000 -5.541471E-0001
 -1.850416E+0000  1.032557E+0000
 -1.550962E+0000  1.033422E+0000
  3.597363E-0001 -1.853894E-0002
  4.723052E-0001  1.340521E+0000
 -9.446003E-0001  7.333948E-0001
 -1.595774E+0000 -2.082015E+0000
 -9.320789E-0001 -2.489803E+0000
  1.561128E-0001  2.214278E-0001
 -5.353257E-0001  6.127152E-0001
 -4.192660E-0001 -1.440086E+0000
 -3.469045E-0001 -1.727516E+0000
  7.725816E-0001  6.737468E-0001
 -1.114022E+0000  1.319414E+0000
 -1.151446E+0000  4.594158E-0001
 -2.949009E-0001 -6.070932E-0001
  6.855055E-0001 -1.501475E-0001
  8.020304E-0001 -3.684351E-0001
 -3.220330E+0000 -1.731882E+0000
 -1.904617E+0000 -2.255993E+0000
  6.789007E-0001  3.302038E-0001
 -1.748254E+0000  1.521660E+0000
 -1.079696E+0000  7.523675E-0001
  1.516190E+0000  6.613793E-0001
  3.022891E+0000  5.087372E-0001
  1.723290E-0001  2.429006E+0000
  1.055177E+0000  2.173007E+0000
 -1.363656E-0001  1.258526E+0000
 -1.956424E-0001  1.673411E-0001
  3.384346E-0001  9.328388E-0001
  1.014638E+0000 -4.532654E-0001
  1.084472E+0000  2.303590E-0001
 -7.277692E-0001 -4.509260E-0001
 -1.954569E+0000  1.861003E+0000
 -3.036419E+0000  6.238627E-0001
 -2.514044E+0000  1.141074E+0000
  6.454542E-0001 -2.688453E-0001
  3.253792E+0000  5.343901E-0001
  1.819963E-0001 -1.155424E-0001
 -2.719589E+0000 -1.621062E+0000
 -1.163598E+0000 -5.478526E-0001
  2.870446E+0000  1.615760E+0000
 -7.956603E-0002  2.013213E+0000
 -3.608552E+0000  2.077079E+0000
 -1.415455E-0001  1.916043E-0001
  4.433249E-0001 -5.014594E-0001
 -2.879243E-0001  2.220002E+0000
 -6.430457E-0001  5.840807E-0001
  1.234058E+0000 -2.179191E-0001
  1.457487E+0000  1.520525E+0000
  1.522185E-0001  2.188461E+0000
  2.330559E-0001 -2.007269E-0001
  1.245957E-0001 -1.982462E+0000
 -3.564083E-0002 -8.959489E-0001
 -8.400620E-0001 -1.322440E+0000
  9.898784E-0001  1.463281E+0000
 -4.820755E-0002 -9.251228E-0001
 -2.104301E+0000 -3.403570E+0000
 -1.121299E+0000 -1.462070E+0000
  2.455386E-0001 -2.216065E+0000
  1.496846E-0001 -1.039841E+0000
  1.150414E+0000 -6.711008E-0001
  9.758867E-0001 -1.969235E+0000
 -3.815260E-0001 -2.864081E+0000
 -1.280076E+0000 -4.172673E-0001
 -1.749066E+0000  9.553324E-0001
 -1.018498E+0000 -1.725507E+0000
  5.170191E-0001 -6.319918E-0001
 -4.714605E-0001 -1.011799E-0001
 -2.939010E+0000 -6.292638E-0001
 -5.663065E-0001 -7.409507E-0001
  5.286710E-0001 -1.144340E+0000
  2.222030E-0001 -1.852416E+0000
 -4.391722E-0001 -1.266502E+0000
 -2.848154E+0000  3.625022E-0001
 -1.650391E-0001  8.505577E-0001
 -1.539894E+0000  2.145644E+0000
 -1.233593E+0000 -6.669102E-0001
  1.375542E-0001  1.044112E+0000
  2.089723E+0000  5.653609E-0001
 -2.126679E+0000 -3.779355E-0001
 -1.800649E+0000 -2.460429E-0001
  3.133903E-0001 -2.466374E+0000
  9.992565E-0001 -5.362462E-0001
 -7.749463E-0001 -4.363662E-0001
 -1.156696E+0000 -1.233339E+0000
 -5.174630E-0001  9.151057E-0001
 -1.272951E+0000 -1.209761E+0000
  2.118636E+0000 -2.010125E+0000
  3.188280E+0000 -9.500237E-0001
  4.916068E-0001  6.144230E-0001
 -2.710361E+0000 -1.335511E-0001
  5.321158E-0001 -4.129074E-0001
  2.872601E+0000 -1.937868E+0000
  3.423592E-0001 -3.791508E-0001
 -1.646637E+0000  2.424622E-0002
  8.144317E-0001  6.121275E-0001
  5.836642E-0001  2.986749E-0001
  6.488399E-0001  5.114240E-0001
 -1.080956E-0001 -5.211875E-0001
 -2.127122E+0000  8.996989E-0001
 -1.804482E+0000  1.076774E+0000
  4.554676E-0002 -1.283464E+0000
  1.800529E+0000 -1.834130E-0001
  4.583288E-0001 -3.893744E-0001
 -9.132478E-0001  7.430973E-0001
 -2.591027E+0000  1.332761E+0000
 -1.817538E+0000 -3.939212E-0001
  1.118805E+0000 -1.697509E+0000
  3.035770E+0000  6.545951E-0001
  4.599910E-0001  1.212820E+0000
 -9.187199E-0001 -3.378211E-0001
 -3.488859E-0001 -4.818116E-0001
  1.621992E-0001 -1.494940E+0000
  1.802777E-0001 -9.936131E-0001
 -3.190278E-0001 -3.534266E-0001
 -1.777776E+0000  1.605401E-0001
 -6.382695E-0001 -6.990730E-0001
  1.037298E+0000 -2.210522E-0001
  8.939616E-0001  8.172108E-0001
 -4.767194E-0001  9.524953E-0002
  7.253481E-0001  2.251792E-0001
 -2.193987E-0001  2.710108E+0000
 -2.464474E+0000  8.012032E-0001
 -1.524502E+0000  4.001403E-0001
  3.436740E-0001  1.836170E+0000
 -1.284665E+0000 -4.066451E-0001
 -6.871227E-0001 -1.014388E-0001
  5.103659E-0001 -6.573877E-0001
  2.303149E+0000  1.477223E+0000
 -3.216727E-0001  1.313455E+0000
 -1.170260E+0000  2.457734E+0000
 -1.244513E+0000  4.402737E-0001
  4.250310E-0001 -7.467298E-0001
  2.643746E+0000  1.267470E+0000
  6.741697E-0001  1.743806E+0000
  3.603934E-0001  2.783774E+0000
 -5.231895E-0001  2.902503E-0001
  2.351594E-0001 -1.805459E+0000
  1.968247E+0000 -1.006994E+0000
  4.328140E-0001 -6.706267E-0001
 -9.050112E-0001  1.562440E-0001
 -1.562959E+0000 -9.900534E-0001
  9.265019E-0002 -2.272985E+0000
 -6.093680E-0001  1.015668E-0002
 -7.373311E-0001  2.106811E-0001
  3.050378E-0001  4.078249E-0001
  6.907551E-0001 -9.342203E-0001
 -5.072288E-0002 -2.387020E-0001
  1.460843E+0000 -1.263546E+0000
  1.411690E-0001 -2.343822E+0000
  1.098524E+0000 -4.325527E-0001
  1.899932E+0000 -1.016398E+0000
  9.535261E-0002 -3.206127E-0001
 -2.352739E+0000 -1.146900E+0000
  9.877312E-0001  7.607959E-0001
  9.465725E-0001 -1.540465E-0001
  2.785327E+0000  1.115622E+0000
  8.442507E-0001  4.595799E-0001
  3.018690E-0001 -1.437992E+0000
  2.920556E+0000 -2.394816E-0002
  1.503485E+0000  2.297205E-0001
 -1.750641E+0000  3.417014E-0001
 -2.361475E+0000 -1.959074E+0000
 -7.444416E-0001 -8.209477E-0001
  1.611004E+0000  9.215909E-0001
  1.486267E+0000  4.906720E-0002
 -1.312025E+0000  3.595449E-0001
 -2.055457E+0000 -3.141008E-0003
 -3.963169E-0001 -2.277322E+0000
 -1.740118E-0001 -1.623802E+0000
  6.771653E-0001 -1.652939E+0000
  2.193393E+0000 -3.218111E+0000
  8.748112E-0001 -1.763066E+0000
  1.038740E+0000 -3.253006E-0001
 -6.620455E-0001 -1.500773E+0000
 -1.131505E+0000 -3.932296E-0001
 -4.414849E-0001 -1.367885E+0000
  4.020157E-0001 -1.415619E+0000
 -8.423116E-0001 -5.554023E-0001
 -2.004852E+0000  2.446459E+0000
 -1.051879E+0000  9.139364E-0001
 -3.601671E-0001  3.054497E-0001
  9.100579E-0001 -3.337363E-0002
  2.805854E+0000 -8.842780E-0001
  1.403178E+0000 -1.499836E-0001
 -1.493109E+0000 -3.283031E-0001
  9.227658E-0001 -2.384125E+0000
  1.374836E+0000 -6.940504E-0002
  1.755051E+0000  3.969621E-0002
  1.796454E-0001 -3.300104E-0001
 -3.113730E+0000 -2.138583E+0000
 -6.822907E-0001 -3.019445E-0001
  9.973293E-0001 -1.293714E+0000
  5.606363E-0001 -1.166680E+0000
  1.292133E+0000 -3.877254E-0001
  2.394611E-0001 -4.286152E-0001
 -1.506602E-0001 -1.143613E-0001
 -2.726746E+0000  6.089442E-0002
 -8.655550E-0001  8.125368E-0001
  8.088112E-0001  5.606152E-0001
  4.278430E-0001  1.017141E+0000
 -1.304120E+0000 -1.046251E+0000
 -1.053548E+0000 -1.074161E+0000
  2.918440E+0000 -2.767736E+0000
  1.648570E-0001 -7.528313E-0001
  5.316373E-0001 -2.614683E+0000
 -1.249083E+0000 -1.846493E+0000
 -1.658362E+0000 -1.384461E+0000
  4.061546E-0001 -1.292316E+0000
 -1.533618E+0000  3.000599E-0001
  2.858777E-0001  5.393386E-0001
  7.220670E-0001  4.105388E-0001
  1.821302E+0000  8.465151E-0001
 -1.890055E+0000  2.134126E+0000
 -1.921326E+0000  3.761248E-0001
 -6.589557E-0001 -1.504021E-0001
  1.186866E+0000 -1.968616E+0000
  4.298729E-0001 -3.465848E-0001
 -8.986618E-0001 -6.846349E-0001
  8.135094E-0001 -4.221400E-0001
 -5.101949E-0001  1.356132E+0000
 -4.118920E-0001  4.294292E-0001
  2.012532E+0000 -1.928971E+0000
  1.690843E+0000  6.844986E-0001
 -9.671251E-0001  3.133920E+0000
 -8.309088E-0001  2.321876E+0000
 -8.581343E-0001  1.095529E+0000
  4.105697E+0000  1.665978E+0000
  1.352276E+0000  1.973274E+0000
 -3.106396E-0001 -8.236292E-0001
 -9.702689E-0001  2.047978E-0003
  7.046467E-0001  5.818283E-0001
 -1.906898E+0000  6.860822E-0001
 -8.651906E-0001  1.330592E-0001
 -2.182255E-0001 -8.186641E-0001
 -1.071380E+0000 -6.681395E-0002
  3.401876E-0001  7.035289E-0001
  2.587789E+0000  5.406420E-0001
  2.526074E+0000  4.937600E-0001
  2.190640E-0001  2.072922E+0000
 -2.169286E+0000 -2.769026E-0001
  7.287034E-0001  5.097532E-0002
  5.139688E-0002  8.532181E-0001
  1.366456E+0000  1.135382E+0000
  1.053905E+0000 -1.761852E+0000
 -1.574734E-0001 -1.965598E+0000
  4.955386E-0001 -3.155522E+0000
  5.599190E-0001 -3.064348E+0000
  9.556189E-0002 -1.938628E+0000
 -7.595827E-0001 -1.889120E+0000
  7.990129E-0001  1.409072E-0001
  9.798735E-0001  1.990485E-0001
 -1.530233E+0000  1.665261E+0000
 -2.959001E+0000 -3.002938E+0000
  2.093182E+0000 -1.422292E+0000
  1.118557E+0000  7.458729E-0001
  2.670932E-0001  4.572271E-0001
  7.729466E-0001  1.062069E+0000
 -1.672122E+0000 -2.882973E-0001
  3.855168E-0001 -2.091119E+0000
  2.209635E-0002 -1.793120E+0000
  2.028282E-0001  2.006812E+0000
  1.213361E+0000  9.921741E-0001
 -3.326143E-0001 -1.197612E+0000
 -7.897493E-0001 -1.302584E+0000
  6.748724E-0001  9.092716E-0002
 -8.566080E-0001  2.466425E+0000
 -1.046117E+0000  2.267100E+0000
  2.508002E-0001  1.138949E+0000
  1.527537E+0000 -1.860074E+0000
  1.719693E+0000  4.493176E-0001
 -1.342589E+0000  3.209711E-0001
 -2.322885E+0000 -3.835647E-0002
 -7.809182E-0002 -1.682212E-0001
  4.977355E-0001  1.435604E+0000
 -1.344524E+0000  1.134492E+0000
 -3.068246E+0000  6.976535E-0001
 -9.447687E-0002  3.348871E-0001
  2.159640E+0000  1.137791E+0000
 -5.684770E-0001  5.904885E-0001
 -4.924895E-0001  1.682392E-0001
 -2.757518E-0001 -3.905797E-0001
  1.055876E+0000  4.739511E-0001
  1.898482E-0001  1.359988E+0000
 -3.384633E-0001 -2.967735E-0001
  6.485101E-0001 -1.738974E+0000
  1.147220E+0000 -1.637536E+0000
  5.183683E-0002 -4.444957E+0000
  1.167404E+0000 -2.781447E+0000
 -6.260782E-0001 -1.328063E+0000
  9.506226E-0001 -1.582863E+0000
 -3.075703E+0000 -7.259606E-0001
 -2.036337E+0000 -2.035230E+0000
  9.866327E-0002  4.075855E-0001
 -2.476102E-0001  5.494781E-0001
  7.632941E-0001  1.130072E+0000
  1.301237E+0000 -1.566784E-0001
  1.115642E+0000 -1.049230E-0001
  6.307609E-0001 -7.411567E-0001
  1.639502E-0001  9.653602E-0001
  1.352473E+0000  4.629572E-0001
  1.303890E+0000  2.597244E-0001
 -2.582800E-0001 -1.455821E+0000
  8.962565E-0001 -1.292105E+0000
  1.223061E+0000 -1.192150E+0000
  3.195423E-0001 -4.982451E-0001
  7.337815E-0001  7.135370E-0001
  9.676950E-0001 -5.451864E-0001
 -9.475377E-0001 -1.452054E+0000
  3.796938E-0001 -6.919579E-0001
  5.070532E-0001 -9.599883E-0001
  7.413200E-0002  3.033254E-0001
  1.003275E+0000  2.758295E-0001
 -4.651843E-0001  3.074082E-0001
 -9.984091E-0001 -1.761515E-0001
  7.930232E-0001  7.672893E-0002
  2.951961E-0001 -6.108264E-0002
  5.839206E-0001 -6.429901E-0001
  5.668996E-0001  5.554278E-0001
  6.284146E-0001  8.022260E-0001
  1.346029E+0000  1.140237E+0000
  1.680214E+0000  1.019050E+0000
 -7.653814E-0001  2.125891E+0000
 -2.418825E+0000  8.637185E-0001
 -1.436502E+0000 -1.855123E-0001
  1.585969E+0000 -7.192265E-0001
  2.381556E+0000  1.050157E+0000
 -8.259603E-0001  1.203735E+0000
 -2.159456E+0000  1.133937E-0001
 -1.213547E+0000 -1.970354E+0000
  2.476940E+0000 -1.218507E+0000
 -8.361926E-0001 -4.944473E-0002
 -1.501432E+0000 -1.907522E+0000
  3.139285E+0000 -1.338314E+0000
  7.512160E-0001  4.690850E-0001
 -5.598619E-0001 -1.129595E-0001
 -7.330449E-0001 -6.869816E-0001
  1.390060E+0000  3.120054E+0000
 -1.064407E+0000  2.895420E+0000
 -1.533797E+0000  2.118935E+0000
 -2.304624E+0000  1.250641E+0000
  1.461165E+0000  1.434887E+0000
  3.540313E-0001  3.592856E-0001
 -2.926933E+0000  1.397396E+0000
 -3.234236E+0000  1.518734E+0000
 -6.903086E-0001 -3.523232E-0001
  1.197416E+0000 -1.522441E+0000
  2.648794E+0000 -1.557916E+0000
  1.821661E+0000 -2.634768E+0000
  2.935109E-0001 -1.317753E+0000
 -1.060533E-0001 -1.141135E+0000
  2.265784E+0000 -4.173396E-0001
 -8.523112E-0002  8.318114E-0001
 -1.351861E+0000 -2.520569E-0002
 -5.221808E-0001 -9.121616E-0002
 -1.559516E-0002  6.284487E-0001
  7.297254E-0001  1.353127E+0000
  1.050647E+0000 -5.446087E-0001
 -1.050581E-0001  8.334882E-0001
  2.201486E+0000  1.066994E+0000
  2.278139E-0001 -7.355618E-0001
 -3.826595E-0001  8.985134E-0001
 -2.215830E+0000  1.268861E+0000
  2.247971E-0001  1.640118E+0000
  2.853116E-0001  1.407522E+0000
 -1.728194E+0000  1.270460E+0000
 -1.763029E+0000  3.010362E+0000
 -1.006095E+0000  2.663930E+0000
 -1.279559E+0000  1.453563E+0000
 -2.615962E-0001  1.224119E+0000
 -1.962873E+0000  1.017018E+0000
  1.771799E+0000 -6.579527E-0001
  1.973741E+0000 -4.796833E-0001
  3.317050E+0000  1.054300E+0000
 -4.211596E-0001  1.875635E+0000
 -2.994958E+0000  1.007544E-0001
  2.429763E-0002  1.408537E+0000
  8.031362E-0001  2.057054E+0000
 -4.827348E-0001  1.373130E+0000
 -7.560630E-0002  9.094380E-0001
  5.349770E-0001  8.996163E-0001
 -4.553982E-0001  3.338582E-0001
 -1.491820E+0000 -1.212533E+0000
 -5.255588E-0001  7.738583E-0001
 -1.243703E+0000  2.535231E-0001
 -2.004145E+0000  2.589380E+0000
  1.757961E-0001  3.953413E-0001
  2.222462E+0000  2.027398E-0001
  1.419961E+0000  3.594159E-0001
 -7.833732E-0001  3.770294E-0001
 -1.503458E+0000 -1.812972E-0001
 -3.703437E-0001 -3.200743E+0000
 -1.360087E-0002 -2.291917E+0000
 -2.734746E-0001 -2.807693E+0000
 -3.537499E-0003 -1.708567E+0000
  1.089477E+0000 -1.258655E+0000
 -5.342392E-0001 -5.152440E-0001
 -5.377792E-0001 -1.884755E+0000
 -1.383631E-0001 -3.408391E-0001
  1.700807E-0001 -9.501347E-0001
 -2.608718E-0001 -9.028947E-0001
  1.149619E+0000 -1.053940E-0001
  1.763258E+0000  1.136432E-0001
 -2.029706E+0000 -7.809809E-0001
 -1.281361E+0000 -1.554771E+0000
 -2.210492E+0000 -3.000383E+0000
  8.139185E-0001 -1.427143E+0000
 -4.081289E-0001 -4.353919E-0001
 -8.905105E-0001  1.946266E+0000
 -3.025761E+0000  5.023785E-0001
 -6.042855E-0001 -4.821471E-0001
  4.292282E+0000  3.004915E-0001
  3.479671E+0000  1.520580E+0000
 -2.002565E-0001  1.274283E+0000
 -2.055770E+0000  1.812986E+0000
 -4.502422E-0001 -9.139923E-0001
  8.628523E-0002 -1.518991E-0001
 -7.218507E-0001  7.367194E-0001
 -3.581682E-0001  1.020669E+0000
  3.638131E-0001 -4.353507E-0001
 -3.813597E-0001  7.237205E-0001
 -8.286657E-0001  4.121798E-0001
 -8.343098E-0001  6.319475E-0001
  9.773462E-0002  5.464037E-0001
  7.822514E-0001 -1.154269E+0000
  1.043144E+0000  5.971948E-0001
  1.667991E+0000  7.000081E-0001
 -2.627698E-0003  1.052183E+0000
 -2.832190E+0000  7.396894E-0001
 -2.176819E+0000 -2.238133E+0000
 -2.178184E-0001 -5.775866E-0001
 -3.170426E-0002  1.708173E-0001
  5.586417E-0002 -1.023688E+0000
  1.094199E+0000 -2.023186E+0000
  1.191136E+0000 -9.719403E-0001
 -6.378401E-0001 -2.848010E+0000
 -2.885591E+0000 -2.773362E+0000
 -1.269650E+0000 -9.305594E-0001
 -2.293455E+0000  5.131748E-0001
 -2.548340E+0000  5.070818E-0001
 -7.532187E-0001  1.237801E+0000
  2.026707E+0000  2.045850E+0000
  5.886196E-0001  6.905795E-0001
  9.479678E-0001  1.184913E+0000
 -1.565408E+0000  3.462352E+0000
 -1.614640E+0000  1.717173E+0000
  2.920812E-0001 -8.548561E-0002
  2.445833E+0000  6.244080E-0001
  3.654550E-0001  5.047843E-0001
 -1.048684E+0000 -1.524455E+0000
 -6.339035E-0002 -1.928383E+0000
 -1.992162E-0001 -9.682667E-0002
 -5.514103E-0001 -9.876718E-0001
 -4.834129E-0001  8.086533E-0002
  3.993431E-0001  2.570618E+0000
  1.527752E+0000  4.702051E-0001
 -2.242519E-0001 -1.093434E+0000
 -2.059179E-0001 -4.426849E+0000
  1.578487E+0000 -3.384249E+0000
  1.132650E+0000 -9.420220E-0001
 -1.299400E+0000 -5.424129E-0001
  1.236977E-0001 -4.815741E-0001
 -5.838340E-0001 -1.250077E-0001
 -8.020256E-0001 -2.223290E-0001
 -1.423162E+0000 -9.179486E-0001
  1.224949E+0000 -8.361512E-0001
  2.081460E+0000  8.921032E-0004
  5.795090E-0002  2.490963E-0001
 -3.766831E+0000  4.819104E-0001
 -3.183295E+0000  1.533580E+0000
 -9.525298E-0001 -1.411665E-0001
  2.169097E+0000  6.161851E-0002
  3.075310E-0001  1.724344E+0000
 -2.002705E+0000  2.333263E+0000
 -2.351122E+0000  2.492622E-0001
  1.428389E+0000  9.208967E-0001
  1.174170E+0000  2.257432E-0001
  1.540549E+0000  8.834405E-0001
  7.406436E-0001  1.164059E+0000
 -1.803768E+0000  2.374442E-0001
 -1.405774E+0000 -1.921198E+0000
 -8.720346E-0001 -1.350107E+0000
 -4.372725E-0001 -2.191125E+0000
  1.049569E+0000 -6.188648E-0001
  2.064681E+0000 -6.108683E-0001
  2.163549E+0000  5.431640E-0001
  2.050299E+0000  2.003256E+0000
  2.118138E-0001 -2.851364E-0001
  6.150109E-0001 -2.304764E-0001
  1.210933E+0000  3.446487E-0001
 -2.145979E-0001 -2.168958E+0000
 -8.083642E-0002 -1.112058E+0000
  2.842260E-0001 -3.005191E+0000
  6.853567E-0002 -1.509876E+0000
  2.346005E-0001 -6.575722E-0001
 -9.844032E-0001 -4.256098E-0001
 -1.038188E+0000  7.262882E-0001
 -1.164810E+0000  6.654513E-0002
  1.745147E+0000 -1.215146E+0000
  5.398596E-0001 -6.899833E-0001
  3.456739E-0001  6.050659E-0001
  7.764627E-0001  7.789968E-0001
 -1.241711E+0000  1.410692E-0001
 -1.563220E+0000 -1.017255E+0000
  1.325157E+0000  6.225431E-0002
  1.457430E+0000  1.556162E+0000
 -1.299510E+0000  1.072688E-0001
 -1.883554E+0000 -2.074020E+0000
  5.577173E-0001 -2.762041E+0000
  3.524897E+0000  3.644493E-0001
  1.940535E+0000  7.266880E-0001
 -1.105060E+0000  1.792443E-0001
  5.031795E-0001 -1.538106E+0000
  1.739957E+0000 -1.352037E+0000
  1.388333E+0000 -9.289831E-0001
 -6.458788E-0001 -1.354333E+0000
 -1.073765E+0000  1.066995E-0001
 -2.842426E+0000 -1.817569E+0000
  2.053536E-0001 -2.002786E+0000
 -5.317046E-0001  1.263562E+0000
 -9.191153E-0001  8.529071E-0001
 -1.120350E+0000 -2.539076E-0001
  6.363092E-0001  1.127776E+0000
  1.500039E+0000  3.587569E-0001
  9.507320E-0001 -1.512833E+0000
 -5.198120E-0001 -3.778445E-0001
 -3.444696E+0000 -3.030117E-0001
 -1.372209E+0000 -9.928335E-0001
  1.699856E+0000  1.348084E-0001
  1.650576E+0000  5.263270E-0001
  2.028635E+0000  5.750278E-0001
  3.163992E-0002 -7.963145E-0001
  3.993157E-0001 -1.668235E-0001
 -1.034575E-0001 -1.987007E-0001
  7.938262E-0003 -2.155506E+0000
  2.237673E+0000 -1.488859E+0000
  1.313466E+0000 -1.348788E+0000
  1.398226E+0000 -8.218287E-0002
 -1.251748E+0000  1.316447E+0000
 -2.222460E+0000  2.453394E-0001
 -4.781450E-0001 -6.881264E-0001
 -5.086749E-0001 -2.701736E-0001
  1.203817E+0000  1.226522E+0000
  3.317928E-0001  1.653565E+0000
  7.180570E-0001  1.352307E+0000
 -8.963001E-0001 -1.347103E-0001
  1.740887E+0000 -6.634805E-0001
  3.279656E+0000  1.588221E+0000
 -2.774240E-0001  2.116064E+0000
 -1.519899E+0000  8.007710E-0001
 -1.015849E+0000  1.079117E+0000
  1.108687E+0000 -3.486544E-0001
  1.652603E+0000  1.492494E+0000
  1.110919E+0000  1.405300E+0000
 -1.207110E+0000  1.412479E-0001
 -5.927574E-0001  9.338312E-0001
 -4.994746E-0003 -1.606922E+0000
  9.329165E-0001 -8.040379E-0001
  1.546546E+0000 -1.260707E+0000
 -2.986436E-0001 -7.961143E-0001
 -1.157222E+0000  8.211203E-0001
 -1.591580E+0000  6.231511E-0001
 -2.031915E+0000  1.604375E+0000
 -3.408108E-0001  1.709718E+0000
  2.824579E+0000  1.616618E+0000
  2.450236E+0000  7.111791E-0001
  1.677931E+0000  1.151042E+0000
 -2.132503E-0002  2.112007E-0002
  2.669828E-0001 -5.538721E-0001
 -1.042533E+0000  3.040847E-0001
  4.524347E-0002 -2.227483E-0001
 -5.067449E-0001 -1.955578E+0000
 -2.047404E-0001 -5.186722E-0001
  3.669533E-0001 -2.683699E-0001
 -6.394453E-0001 -9.274298E-0001
 -6.809235E-0001 -3.230954E-0001
  8.450753E-0001 -1.514813E+0000
  2.716362E+0000 -4.797033E-0001
  7.791451E-0001 -1.787662E+0000
  5.860463E-0001 -7.788276E-0001
 -1.329216E+0000 -8.702472E-0002
  1.443335E+0000 -4.658825E-0001
 -5.322043E-0001 -3.539768E-0001
 -2.029174E+0000  2.618912E-0001
 -1.465680E+0000  1.218371E+0000
  1.214771E+0000  4.208509E-0001
  1.938761E+0000  3.188662E-0001
 -7.938905E-0001  1.724153E+0000
 -6.586443E-0001  8.747636E-0001
 -6.007472E-0001  2.711040E+0000
 -1.639420E-0001  1.546902E+0000
  8.922493E-0001  1.565496E+0000
  1.232308E+0000 -5.682443E-0001
  1.799092E+0000 -9.746795E-0001
  1.709608E-0002  3.387940E+0000
 -4.809883E-0001  8.047997E-0001
  1.334008E+0000  1.229416E+0000
 -9.285957E-0001  2.032996E-0001
 -1.436735E+0000  1.132733E+0000
 -4.647182E-0001  2.579547E-0001
  3.454975E+0000  1.281978E+0000
  2.865954E+0000  6.332205E-0001
  7.075709E-0001  8.549271E-0001
 -2.748207E+0000  1.586553E-0001
 -6.623658E-0001  8.544597E-0001
  2.319250E+0000 -1.946410E-0001
  9.069830E-0001 -1.298549E-0001
  1.021357E-0001  2.393367E-0001
  9.110688E-0002  1.107453E-0001
 -1.738100E-0001 -3.113180E-0001
 -1.374836E+0000  4.952793E-0001
 -2.190543E+0000 -6.091865E-0001
 -6.529384E-0001  2.049109E-0001
  6.784072E-0001 -1.273837E+0000
  1.886495E+0000 -6.258085E-0001
  9.378054E-0001  1.499734E-0001
 -6.564185E-0001  1.709281E-0001
 -3.562881E-0001 -8.258791E-0001
  2.605110E+0000  1.105853E-0001
  9.676430E-0001  5.239163E-0001
 -3.670207E+0000 -9.067927E-0001
  3.148706E-0001 -1.189895E+0000
  2.799602E+0000 -1.734922E+0000
  2.575939E+0000  7.035253E-0001
 -1.291978E+0000  6.569921E-0001
 -1.729339E+0000 -1.120757E+0000
 -7.032339E-0001 -1.325470E+0000
  1.010386E+0000 -8.567456E-0001
  9.256992E-0003  8.730329E-0001
 -1.838020E+0000 -8.886504E-0001
 -1.396008E+0000 -1.525672E+0000
 -5.688514E-0001 -3.531763E+0000
  2.949566E+0000 -3.199229E+0000
  1.859626E+0000 -8.331812E-0003
 -2.408657E+0000  1.995795E-0001
 -6.446204E-0001 -3.807347E-0002
 -4.143999E-0001  8.556786E-0002
  1.952583E+0000  3.540238E-0001
  1.101458E+0000 -1.611950E-0001
 -1.648901E-0001 -2.541598E-0001
  2.846846E+0000 -6.899279E-0001
  1.907103E+0000 -3.900715E-0001
  1.356921E-0001  3.398264E-0001
 -6.532865E-0001  2.953832E-0001
  1.397771E+0000 -1.545601E-0001
 -2.572238E-0001 -3.576752E-0001
  3.063400E-0001 -3.823743E-0001
  2.838109E-0001 -1.633094E+0000
 -1.030829E+0000 -1.674797E+0000
  1.383701E+0000 -4.416886E-0001
 -1.025612E+0000  2.889940E-0001
  4.307776E-0001  5.110407E-0001
 -5.256152E-0001  7.439640E-0001
  8.720349E-0003  1.425768E+0000
 -6.092184E-0002  2.247113E-0001
  4.285194E-0001 -2.851301E-0001
 -6.178148E-0001  2.358817E-0001
 -2.153725E+0000 -3.021622E+0000
 -9.498222E-0001 -9.423195E-0001
 -3.920206E-0001  6.639681E-0001
  2.011496E+0000  5.486715E-0001
 -8.572617E-0001  8.221619E-0002
  6.360349E-0001 -2.838063E+0000
  2.125734E+0000 -1.497157E+0000
 -8.654505E-0001  3.091337E-0001
 -1.652547E+0000  9.281223E-0001
 -1.414128E+0000 -8.035359E-0001
  7.966472E-0001  3.343138E-0001
 -1.337980E+0000  2.720901E+0000
 -2.225123E+0000  1.356477E+0000
  5.681576E-0002 -1.101415E+0000
  3.435773E+0000  2.978304E-0001
  1.014552E+0000  4.747278E-0001
 -2.032721E+0000  2.546832E-0001
 -1.465260E+0000  1.124064E+0000
 -1.529867E+0000  4.133367E-0001
  3.238057E-0001  1.549443E-0001
  1.850476E+0000 -7.532173E-0001
 -3.543055E-0001 -1.001572E-0002
 -8.353735E-0001 -1.758385E+0000
  7.798385E-0002 -2.009099E+0000
  1.719412E+0000  6.270389E-0001
 -4.325342E-0001  1.221729E+0000
 -1.593186E+0000  2.375214E+0000
  1.061187E+0000  1.231116E+0000
  7.863332E-0002  2.032394E+0000
 -1.098220E+0000  7.809856E-0001
  1.941345E+0000 -7.004438E-0001
  2.464301E+0000  9.157554E-0001
  1.270195E+0000  2.005650E+0000
 -3.633019E-0001  9.411405E-0001
 -1.242145E+0000  5.014557E-0001
  1.755139E+0000  1.595524E-0001
  1.492584E-0001  1.495352E-0001
 -4.141493E-0001  2.107447E+0000
 -2.103096E+0000  1.460517E-0001
  3.208599E+0000  3.848303E-0001
  6.624588E-0001  8.231555E-0001
 -9.194093E-0002  1.988629E+0000
 -1.766823E+0000  2.210525E+0000
 -8.857473E-0001  1.393751E+0000
  4.165639E-0001  2.279884E+0000
  8.503721E-0002  1.865454E+0000
  1.095762E-0001  1.168186E+0000
 -1.299886E+0000  4.139363E-0002
  1.780015E+0000 -1.055623E+0000
  2.793840E+0000  6.248819E-0001
  3.298548E-0001 -8.245488E-0001
  1.452412E+0000 -1.415119E+0000
 -1.925479E+0000 -1.290263E+0000
 -1.059092E+0000 -1.034575E+0000
  1.163456E+0000  1.660222E+0000
  1.597515E+0000  2.109039E+0000
  5.975398E-0001  2.528287E+0000
 -1.509148E+0000  1.327194E+0000
  5.392171E-0001 -2.932921E-0001
  2.500958E-0001  4.631382E-0002
 -3.708849E-0001  8.700047E-0001
 -2.564304E+0000 -2.322736E-0001
 -9.588984E-0001  2.578779E-0001
  1.412153E+0000 -6.971230E-0001
  1.138463E+0000 -2.526829E-0001
 -6.379736E-0001 -8.520090E-0001
  1.080083E-0001 -7.526554E-0001
  1.224235E-0001  2.261277E-0001
  1.894987E+0000  1.495287E+0000
  4.335618E-0001  4.837115E-0001
 -1.479489E+0000  1.954030E-0001
 -1.095020E+0000  2.877788E-0001
  5.799032E-0001 -1.026262E+0000
  8.776795E-0002  2.134876E-0001
  3.102169E-0002 -6.104438E-0001
  4.032404E-0001  9.938159E-0002
 -9.075744E-0001 -2.386750E-0001
 -7.305637E-0001  1.009116E+0000
 -1.247047E+0000  5.589604E-0001
  7.129497E-0001  8.968981E-0001
  1.859868E+0000  1.465409E+0000
  1.585118E+0000  2.781184E+0000
 -1.482592E+0000  8.542552E-0001
  1.704967E+0000  1.312242E+0000
  1.658451E+0000  3.341282E+0000
  1.527896E+0000  1.446437E+0000
 -4.793044E-0001 -3.636084E-0002
 -2.581774E+0000 -9.054254E-0001
 -2.707169E+0000 -3.803933E-0001
  1.610559E+0000  7.819326E-0002
  1.816636E+0000  5.186191E-0001
 -2.076165E+0000  1.525194E+0000
 -2.123113E+0000  4.308368E-0001
 -3.250922E-0001  4.668999E-0001
  3.326030E+0000  2.048490E+0000
  3.864572E-0001  4.357972E-0002
 -1.330063E+0000  2.314317E-0001
  1.355752E+0000 -6.995742E-0001
  1.754132E+0000  1.067349E+0000
 -9.159760E-0003 -2.676184E-0001
 -1.359805E+0000 -1.783603E+0000
 -9.833198E-0001  1.674987E+0000
 -9.262611E-0001  3.455655E+0000
 -2.257166E+0000  2.355171E+0000
  1.251418E+0000  5.881338E-0001
  6.704241E-0001 -4.587947E-0001
 -1.621694E+0000 -1.142306E+0000
 -3.132519E-0001 -6.452380E-0001
 -1.077016E+0000 -3.403823E-0001
 -2.398939E+0000 -6.393535E-0001
 -3.664861E-0001 -4.145298E-0001
 -2.605906E-0001 -1.075888E+0000
 -1.873869E+0000  8.355944E-0001
 -5.709221E-0001 -4.835466E-0001
 -1.121918E+0000  2.593468E-0001
  4.903768E-0001  2.421254E+0000
 -7.965736E-0001  1.933395E+0000
 -1.062324E+0000  5.226743E-0001
  1.508512E-0001  1.070078E+0000
 -4.281323E-0001  1.014635E-0001
 -4.029152E-0001 -2.889357E+0000
  1.484188E+0000 -2.356199E+0000
  7.322931E-0001 -1.365622E-0001
  1.600663E+0000 -6.586963E-0001
  9.108166E-0001  1.410459E+0000
 -1.917136E+0000  1.951486E-0001
 -3.119511E-0001 -7.534424E-0001
  2.135748E+0000 -3.904665E-0001
 -4.855092E-0003 -4.917133E-0001
 -2.668246E+0000 -1.366552E+0000
  2.726126E-0001 -1.215811E+0000
  6.127145E-0001  1.064628E+0000
 -1.913929E+0000  1.051145E+0000
 -1.051864E+0000 -7.542780E-0001
  2.414529E-0001  8.899101E-0001
  1.187285E+0000  1.512703E+0000
 -1.021538E+0000  3.101847E-0001
  2.078699E+0000  6.067753E-0001
  4.334864E+0000  1.140134E+0000
  9.123456E-0001 -6.993377E-0001
 -1.127832E+0000  1.726652E-0001
 -1.203877E+0000  1.961881E+0000
 -1.626513E+0000  1.192072E+0000
 -1.881920E-0001 -1.546951E+0000
  1.515942E+0000 -7.504901E-0001
  1.438663E+0000 -7.905904E-0001
 -1.538289E+0000 -1.328554E+0000
 -3.475228E-0001 -1.393255E+0000
  7.353687E-0001  5.472604E-0001
  5.715033E-0001  4.401841E-0001
  1.437413E+0000  2.021658E+0000
  2.870757E-0001  1.306863E+0000
 -6.339346E-0001  1.377809E+0000
  5.189784E-0001  1.546281E+0000
  9.485643E-0001  1.614798E+0000
  1.150307E+0000  1.429676E+0000
 -3.801449E-0001  1.989813E+0000
 -7.525066E-0001  1.928308E-0001
 -2.800234E+0000  2.777511E-0001
 -1.678432E-0001 -1.315752E+0000
  2.974523E+0000 -1.373614E+0000
  9.901562E-0001 -1.104082E+0000
  4.437763E-0003 -3.014363E-0001
 -1.526949E+0000 -9.108049E-0001
 -2.892472E+0000 -2.277099E-0001
 -1.569576E+0000 -3.431989E-0001
  2.975646E-0002 -3.886434E-0001
  2.788953E+0000  1.408413E+0000
 -1.554410E-0001  8.467155E-0001
 -1.215682E+0000  7.197151E-0001
 -8.384301E-0001 -6.714488E-0001
  1.287657E+0000 -1.608965E-0001
 -3.741817E-0001  1.638213E+0000
 -2.963097E+0000  1.329130E+0000
  6.250352E-0002 -1.378667E+0000
  3.461982E+0000 -1.310102E-0002
  2.009952E+0000  2.405372E-0001
 -8.411148E-0001  9.673897E-0001
 -6.103118E-0001  5.892758E-0001
 -1.587076E+0000  5.039305E-0001
  2.634784E-0001  8.819556E-0001
  5.659533E-0001  1.917217E+0000
  4.523343E-0001  1.307078E+0000
 -5.549913E-0001  1.946213E+0000
  1.478167E+0000  3.177291E-0001
  2.222093E+0000  9.576380E-0001
 -6.239517E-0001  1.168366E+0000
 -1.639256E+0000 -8.097115E-0001
  1.364304E+0000 -7.472846E-0001
  1.670227E+0000 -1.283665E+0000
  1.740777E+0000 -2.495412E-0001
 -1.479018E+0000 -8.057564E-0001
 -2.682279E+0000 -1.755550E-0001
 -1.838930E+0000 -5.828833E-0001
  2.112920E-0001  1.688688E-0001
  6.879488E-0001  1.477774E-0001
  1.975044E+0000 -2.017385E-0002
 -1.309630E+0000  1.017384E+0000
 -3.480290E+0000  1.668984E-0001
 -1.151537E+0000 -2.243325E+0000
  2.079549E+0000  2.113967E-0001
  8.442426E-0001  1.547830E+0000
 -1.295782E+0000 -2.968391E-0001
 -1.022698E+0000 -1.012288E+0000
 -8.232178E-0001 -7.541736E-0001
 -8.498748E-0001  9.983307E-0001
 -1.100779E+0000 -1.141729E+0000
  3.152902E+0000 -4.763903E-0002
  3.392394E+0000  9.118707E-0001
 -8.817568E-0001 -1.333520E-0001
 -2.145140E+0000 -4.705675E-0001
  9.320670E-0002 -8.934089E-0001
  1.787220E+0000  2.431103E-0001
  4.425203E-0001 -3.788865E-0001
  3.352278E-0001  2.542415E-0001
  1.592970E+0000  1.205481E+0000
  1.792403E+0000  6.842567E-0001
 -2.244808E+0000 -9.837386E-0001
 -2.291683E+0000 -3.009663E-0002
 -1.699789E-0001  1.974170E+0000
  1.351779E+0000  1.414087E+0000
 -1.203298E+0000  2.134988E+0000
 -1.219204E+0000  4.163375E-0001
 -8.657661E-0001  2.121792E-0001
 -2.526177E-0001 -1.785031E-0002
 -1.029208E+0000 -1.736911E+0000
 -1.052903E+0000 -2.741396E-0001
 -1.798034E+0000  8.161082E-0001
 -1.558811E+0000 -3.369359E-0001
 -5.997553E-0002 -1.217192E+0000
  2.515932E-0001 -1.402793E+0000
 -6.845258E-0001 -8.424456E-0001
  6.244434E-0001 -3.370984E-0001
 -1.605905E+0000 -1.281447E+0000
  4.297953E-0001 -1.231407E-0001
  2.880516E-0001  1.082115E+0000
  5.296343E-0002  1.214601E+0000
 -9.176272E-0001 -4.369806E-0001
  4.488340E-0001 -2.643233E-0001
  6.646506E-0001 -2.184614E+0000
  7.995705E-0001 -1.776461E+0000
 -7.789893E-0001  1.795564E+0000
 -1.837140E+0000  5.029029E-0001
  1.114608E+0000  1.734725E+0000
  1.687704E+0000  1.167549E-0001
  7.049925E-0001  2.553361E-0002
  1.724537E+0000 -1.466260E+0000
 -7.250530E-0001  4.486315E-0001
 -1.466521E+0000  2.818070E-0001
 -2.293725E+0000 -4.469354E-0001
 -3.181730E-0001 -4.674431E-0001
  1.083936E+0000  3.523248E-0001
 -1.633059E+0000 -4.313788E-0001
 -2.649779E+0000 -7.973977E-0001
 -3.084892E-0002  9.910623E-0001
  1.064715E+0000  2.549268E-0001
  2.311815E+0000  9.111361E-0001
 -2.058813E+0000  2.500829E+0000
 -1.488489E+0000  1.070976E-0001
  1.015838E+0000 -4.485926E-0002
  1.470726E+0000  2.542713E-0001
 -1.415789E+0000 -1.139599E+0000
 -6.277833E-0001 -8.705072E-0001
 -1.069290E+0000  9.663319E-0001
 -8.393008E-0001  5.346794E-0001
 -8.833673E-0001 -5.693778E-0001
  2.207410E+0000 -5.037814E-0001
  1.447844E+0000 -5.486032E-0001
  4.282458E-0001 -1.003703E+0000
 -6.184956E-0001 -2.147490E+0000
  1.593498E-0001 -1.204163E+0000
 -1.119529E+0000 -1.151955E+0000
 -1.168141E+0000 -5.008608E-0001
 -1.871944E+0000  1.444419E+0000
 -2.497236E+0000 -1.887574E-0001
  1.146439E+0000 -5.039256E-0001
  1.550217E+0000 -4.110090E-0001
 -1.834629E-0001  1.329540E+0000
 -1.744362E+0000  1.699924E+0000
 -4.147272E-0002  1.801578E+0000
 -1.521926E+0000  1.928007E+0000
 -5.273328E-0001  1.842245E+0000
  2.397809E+0000  1.559531E+0000
  8.142897E-0001  2.057311E+0000
  1.391380E+0000  3.132808E-0001
  4.164741E-0001 -1.532628E+0000
  1.821560E+0000 -3.064519E+0000
 -4.271592E-0001 -2.540095E+0000
 -9.180494E-0001 -1.924890E+0000
  2.567405E-0001 -2.059894E+0000
  2.257969E+0000  1.126599E+0000
  1.264500E+0000  1.400506E+0000
 -4.068851E-0001  9.100982E-0001
  1.301041E+0000 -2.052711E+0000
  7.079787E-0001 -1.846244E+0000
 -1.310561E+0000 -3.515450E-0001
 -1.974593E+0000 -2.570456E+0000
  4.080619E-0001 -7.825564E-0001
  5.135842E-0002 -8.109705E-0001
 -1.834930E+0000 -4.607233E-0001
  5.312936E-0001 -2.009841E-0001
  1.255982E-0001 -1.164915E+0000
  2.129372E-0001 -1.037128E+0000
  1.991915E+0000 -2.066111E-0001
 -3.744169E-0001  2.386743E+0000
 -3.342183E+0000  1.236690E+0000
 -1.838672E+0000  6.694206E-0001
  1.704732E+0000  6.229285E-0002
  2.620075E+0000 -1.895460E-0001
 -5.908228E-0001 -2.467118E-0001
  2.697190E+0000 -2.262405E+0000
  1.149321E+0000 -2.350816E+0000
  8.003160E-0001  8.958149E-0001
 -2.093679E+0000  2.665808E+0000
 -1.982195E+0000  3.986439E-0001
  1.308403E+0000 -1.445389E-0001
  1.284847E+0000 -6.326913E-0001
 -2.493898E-0001  7.402802E-0001
 -1.151833E+0000 -6.974407E-0001
 -2.585842E-0001 -6.700526E-0002
  6.951640E-0001 -5.340731E-0001
  6.126542E-0001 -7.212232E-0001
  2.232283E+0000 -6.474277E-0001
  1.426134E+0000 -2.224991E+0000
 -5.986381E-0001 -9.835440E-0001
  7.282845E-0002  6.259927E-0001
  5.781672E-0001 -8.793614E-0001
 -1.230349E+0000  7.708088E-0001
 -5.805697E-0001  4.946153E-0001
 -8.222028E-0001 -1.649228E-0001
  1.074409E+0000 -1.043401E+0000
  6.481298E-0001 -1.160871E+0000
  1.538647E-0001 -1.881302E+0000
 -1.211380E+0000 -1.392453E+0000
 -1.018717E+0000 -6.961063E-0001
  1.511875E+0000 -2.487982E+0000
  3.966698E+0000 -1.057871E+0000
 -3.543189E-0002 -2.598617E+0000
 -1.482104E+0000 -5.887826E-0001
 -2.853058E+0000 -1.759456E+0000
 -8.133830E-0001 -1.593719E+0000
 -5.083350E-0001 -2.150306E+0000
  7.586854E-0001 -1.582682E+0000
 -3.901713E-0001 -1.311345E+0000
 -2.291727E+0000  2.815830E+0000
 -2.056746E+0000 -2.788381E-0001
  7.016804E-0001 -3.409543E-0001
  1.674945E+0000 -1.814413E+0000
  2.076300E+0000 -2.076900E-0001
  2.109456E-0001  4.915324E-0001
 -3.434485E+0000 -1.881434E+0000
 -2.712531E+0000 -1.096236E+0000
 -3.465410E-0001  2.003859E+0000
  9.828538E-0001  1.054535E-0001
  1.120021E+0000  8.056669E-0001
 -3.592077E-0001  5.824229E-0001
 -6.396625E-0001  1.398708E+0000
 -1.022710E+0000  3.339687E-0001
 -2.326868E+0000 -5.630407E-0001
 -9.342304E-0001  9.930411E-0001
  1.296189E+0000 -1.480584E-0001
  2.461381E+0000 -3.543963E-0001
  7.168290E-0001  1.783051E-0001
 -2.043998E+0000 -4.026922E-0002
 -1.370001E+0000 -2.228841E+0000
  2.043428E+0000 -1.631306E+0000
  3.707171E+0000 -1.143780E-0001
  6.607037E-0001  1.577172E+0000
 -1.239241E+0000  1.049765E+0000
 -1.643311E+0000  1.816309E+0000
 -1.153481E+0000 -4.238099E-0001
  2.788596E+0000  1.131138E+0000
 -1.149076E+0000  1.124753E+0000
  9.145169E-0001 -1.658308E+0000
  1.055491E+0000 -2.779498E+0000
  2.589500E+0000 -1.715984E+0000
  3.407853E-0001 -6.710372E-0001
  7.266998E-0001 -2.934581E-0001
  2.120003E+0000  1.403629E+0000
 -1.621217E+0000  3.937638E+0000
 -3.350289E+0000  5.423474E-0001
 -2.320594E+0000  1.973957E-0001
 -3.147891E-0001 -9.762927E-0001
  1.287215E+0000 -1.909914E+0000
  1.805406E+0000  2.366510E+0000
  3.794324E-0002  6.118484E-0001
 -3.284030E-0001 -2.411188E+0000
  4.461464E-0001 -6.857525E-0001
 -1.527214E-0001 -9.127590E-0001
 -1.673823E+0000 -1.238336E+0000
  1.548510E-0001 -1.382272E+0000
  5.239598E-0001 -2.150117E-0001
 -7.059740E-0001 -1.280497E+0000
  4.223451E-0001 -4.115299E+0000
  6.104779E-0001  5.152874E-0001
 -1.929447E+0000  3.043029E+0000
 -1.776442E+0000  1.283764E+0000
 -9.127476E-0001  5.143969E-0001
  1.423079E-0001  4.234261E-0001
 -2.517993E-0001 -5.291844E-0001
  3.723851E-0002  2.127899E+0000
 -1.174625E+0000  6.006892E-0001
 -2.084858E-0001 -3.755226E-0001
  3.649046E-0001  1.582450E-0001
  1.332447E+0000 -1.114574E+0000
  7.572564E-0001 -1.791985E+0000
  1.019246E+0000 -5.888149E-0001
 -2.046829E+0000  1.852501E+0000
 -1.196490E+0000  1.192792E+0000
  9.303798E-0001  1.842533E+0000
  3.155351E-0001  1.135274E+0000
  7.654539E-0001 -2.727853E-0001
  6.016794E-0002 -1.943140E+0000
  1.216268E+0000 -7.101596E-0001
  6.748017E-0001 -1.420804E+0000
 -1.051391E+0000 -1.171635E+0000
 -2.362023E+0000 -1.079924E+0000
 -4.167026E-0001  7.290778E-0001
 -2.217538E-0001 -2.116086E-0001
  1.127960E+0000 -1.413666E+0000
  4.285407E-0001  1.042531E+0000
  5.061259E-0001  2.883919E+0000
 -1.121190E+0000  5.507389E-0001
 -8.245659E-0001  2.536658E-0001
  3.319708E-0001  1.456848E+0000
 -1.509999E-0001 -2.372873E-0001
  6.858864E-0001 -4.777562E-0001
 -9.325908E-0001 -1.956092E+0000
 -1.090113E+0000 -1.450499E+0000
  2.858291E-0001 -1.863657E+0000
  6.601877E-0003 -6.033146E-0001
 -7.453078E-0001  1.344084E+0000
 -1.275060E-0001 -9.150382E-0001
  9.017894E-0001  1.115918E+0000
  3.079193E+0000  3.324559E-0001
  2.095269E+0000  1.698659E+0000
  1.766712E+0000  3.273269E-0002
 -5.425050E-0001  3.887767E-0001
  9.329554E-0001  3.137618E-0001
 -1.638986E+0000  1.517754E+0000
  1.291158E-0001  7.776061E-0002
  2.737652E+0000  1.021125E+0000
 -5.999038E-0001  5.424950E-0001
 -1.046615E+0000 -1.450709E+0000
 -5.033164E-0001 -2.166775E+0000
  2.105658E+0000 -1.934459E+0000
 -8.456883E-0001 -3.180763E+0000
 -1.109484E+0000 -4.328257E+0000
  8.045356E-0001 -1.461613E+0000
  4.724707E-0001 -1.542929E+0000
 -3.679568E-0001 -3.012593E+0000
 -9.601583E-0001 -2.223490E+0000
  7.755474E-0001 -2.600974E+0000
  3.307150E+0000 -1.170357E+0000
  7.465835E-0001 -1.010860E+0000
  9.737708E-0001 -1.723737E+0000
 -2.899414E-0002  5.015101E-0001
 -1.771463E+0000  7.856668E-0001
 -6.245622E-0001  2.167572E+0000
  1.410463E+0000  5.195193E-0001
  1.435528E+0000  1.059851E+0000
  1.572619E+0000 -8.405777E-0001
  9.612533E-0001 -6.051048E-0001
 -1.792756E+0000 -1.630751E-0001
 -5.174916E-0002 -6.767152E-0001
  1.658937E+0000 -6.649619E-0001
  5.426844E-0001  4.671874E-0001
 -2.485107E+0000 -1.609680E+0000
 -2.639067E-0001  1.364787E+0000
 -1.368040E+0000 -3.048253E-0001
 -6.029825E-0001  4.067202E-0002
  1.770253E+0000 -1.738790E-0001
 -1.361028E+0000  8.215272E-0001
 -1.891611E+0000  2.817557E-0001
  7.731407E-0001  1.183535E+0000
  6.090276E-0001  7.672841E-0001
 -5.276743E-0001  1.184787E+0000
 -1.171273E+0000  6.582842E-0001
 -2.730080E-0001  2.929470E-0002
 -9.051359E-0002  6.170462E-0001
  1.104023E-0001 -1.783666E+0000
  1.658195E+0000 -1.277918E+0000
  8.238878E-0001 -1.252556E+0000
 -8.659517E-0001 -1.522559E+0000
 -4.255012E-0002 -8.390720E-0001
 -2.918915E+0000 -6.035378E-0001
 -1.199133E+0000 -4.371123E-0001
 -8.393865E-0001  1.822357E-0002
  8.559515E-0001  7.576914E-0001
  1.302366E+0000 -3.384035E-0001
 -6.380241E-0003 -1.052206E+0000
  1.875097E-0001 -1.784819E+0000
  1.031617E+0000  9.843594E-0001
 -9.755829E-0001  5.749821E-0001
 -4.053351E+0000  9.619515E-0002
 -1.271906E+0000  6.390098E-0001
 -1.696775E+0000  2.607556E+0000
 -2.821961E+0000  2.285037E+0000
 -1.316948E+0000  4.664606E-0001
  1.412015E+0000  2.005903E+0000
  2.169256E+0000  1.822137E+0000
 -1.112890E+0000  2.788496E+0000
 -5.138195E-0001  2.864322E-0002
  9.200275E-0002 -1.118158E+0000
  1.108657E+0000 -6.012997E-0001
 -2.059888E+0000  7.489942E-0001
 -1.930407E+0000 -1.998325E-0001
  2.023703E-0001  2.327133E-0001
 -2.237237E-0001 -9.013638E-0002
 -1.076723E+0000 -5.963490E-0001
 -9.688096E-0001 -5.527949E-0001
  2.293222E+0000  1.992828E+0000
 -4.869017E-0001  1.253735E+0000
 -3.791703E-0001 -3.088991E-0001
 -1.339736E+0000  8.009357E-0002
 -1.591448E+0000  4.670763E-0001
  4.580839E-0001 -4.610630E-0001
  3.006627E+0000  1.098126E+0000
 -1.261496E-0001  2.067982E+0000
  2.254352E+0000  1.524370E+0000
  1.683407E+0000  7.555154E-0003
 -1.187765E+0000  1.913609E-0001
 -1.409577E+0000 -2.063306E+0000
  7.230034E-0001 -1.972007E+0000
  6.769965E-0001 -1.987134E+0000
 -5.266732E-0001  3.094848E-0001
  9.451333E-0002 -2.588186E-0001
  1.372739E+0000  1.822414E+0000
 -1.472885E+0000  2.337679E+0000
 -2.225617E+0000  1.924474E+0000
 -5.459217E-0001  4.325361E+0000
  4.863060E-0001  1.255598E+0000
  2.588036E+0000  4.379047E-0001
 -1.190136E+0000  6.128574E-0002
  8.357454E-0001 -1.516670E+0000
  1.124973E+0000  1.866460E+0000
  1.571551E+0000  3.054241E+0000
 -1.138924E+0000  3.610777E+0000
  1.618457E-0001  1.367274E+0000
  3.806973E-0001 -9.150777E-0001
  1.402842E+0000 -1.588857E+0000
  1.688907E+0000 -2.433124E-0001
  7.010243E-0001 -4.164590E-0002
  5.431721E-0001 -2.603800E+0000
  1.057553E+0000 -3.417991E+0000
  2.852960E-0001 -7.421454E-0001
 -8.252674E-0002 -2.806198E-0001
  4.012999E-0001 -7.595954E-0002
  5.090399E-0002 -5.264198E-0002
  3.806430E-0001 -3.271891E+0000
  1.289846E+0000 -1.926310E+0000
 -1.203652E+0000 -1.861016E+0000
 -9.963563E-0001 -2.405197E+0000
  1.916983E-0001 -1.266117E+0000
  8.794473E-0001  1.618085E-0001
 -2.458676E-0001 -4.768988E-0001
 -5.642700E-0001 -2.667234E+0000
  7.613075E-0001 -4.464920E+0000
  1.521419E+0000 -2.064513E+0000
 -2.502091E+0000 -1.076736E+0000
 -2.915014E+0000  1.175000E+0000
 -2.312991E+0000  4.509015E-0002
  2.780694E+0000 -9.752593E-0001
  1.633141E+0000 -6.533024E-0001
 -1.124729E+0000 -3.978634E-0001
 -1.388180E+0000 -1.892032E+0000
  2.413572E+0000  2.221401E-0001
  1.123527E+0000 -2.359295E-0001
 -2.902878E+0000  1.100502E-0001
 -2.239571E+0000 -6.886252E-0001
 -1.012895E+0000  2.571011E-0001
  1.127948E+0000 -5.848038E-0001
  1.636126E+0000  1.079333E+0000
  6.896317E-0002  7.361228E-0002
 -1.922670E+0000  2.296914E-0001
  7.278004E-0001  7.222788E-0001
  1.214559E+0000  1.520223E+0000
 -4.907294E-0001 -2.630448E-0001
 -1.190239E+0000 -1.019130E+0000
  9.191889E-0001 -1.715857E+0000
 -1.951721E+0000 -1.137458E+0000
 -2.746237E+0000 -1.283053E+0000
 -1.258861E+0000  4.996520E-0001
 -1.063052E-0001  8.043424E-0001
  1.711823E+0000  1.217574E-0001
  1.967519E+0000  1.284053E+0000
 -2.335339E+0000  1.063980E+0000
 -1.300069E+0000  4.863210E-0001
 -1.288854E+0000 -2.293604E-0001
  1.387399E+0000 -4.691455E-0001
  3.120663E+0000  8.513122E-0001
 -2.454029E-0002  3.199417E-0001
 -2.144769E+0000  1.574419E+0000
 -1.554733E+0000  7.345503E-0001
 -1.071336E+0000  1.654066E+0000
  3.254663E-0001  1.944562E+0000
  8.284810E-0001  1.201298E+0000
  4.892475E-0001  1.865999E-0001
 -9.580718E-0001  4.341097E-0001
 -1.885842E-0001  1.009995E+0000
 -2.146227E+0000  1.589397E+0000
 -8.709036E-0001  1.126805E+0000
  1.359904E+0000 -4.503853E-0001
  1.660459E+0000 -2.781521E-0001
  7.572533E-0001 -2.898229E-0001
 -2.963432E-0001 -1.285569E+0000
  2.226193E+0000 -1.337964E-0001
 -1.791105E+0000  1.608698E+0000
 -2.681444E+0000  8.571921E-0002
  5.703339E-0001 -1.101535E-0001
 -1.629474E-0001 -5.828634E-0001
 -9.240884E-0001  1.596047E-0001
 -8.009441E-0001  5.521790E-0001
 -5.061182E-0001 -7.298439E-0001
  1.059158E+0000  1.182254E-0001
  6.045966E-0001 -7.832609E-0001
  6.251233E-0001  9.539147E-0001
 -1.148533E+0000  9.674279E-0001
 -2.818515E+0000 -2.368934E-0001
 -1.472284E-0001 -6.548303E-0002
  1.057362E+0000 -6.267671E-0002
 -2.279977E-0001  1.393395E-0001
 -3.805099E-0001  4.240826E-0001
  5.142605E-0002 -1.580501E-0001
  1.453198E+0000  1.281383E+0000
  1.461756E+0000  9.929090E-0001
  7.935915E-0001  6.966351E-0001
 -3.900340E-0001 -1.062451E-0001
 -7.683634E-0001  7.199383E-0002
  1.704367E+0000 -1.047258E-0001
  1.039496E+0000  1.042317E+0000
  1.463677E+0000  1.054426E+0000
 -7.649214E-0001 -7.600598E-0001
  2.209420E+0000  6.049378E-0001
  8.528518E-0001  1.172673E+0000
 -8.201005E-0001  1.198047E+0000
  8.753927E-0001  2.657570E-0001
  1.634151E-0001  7.587801E-0001
 -9.196684E-0002 -6.749919E-0001
 -7.470458E-0001 -2.932441E-0001
 -1.092897E+0000  8.496103E-0001
 -6.699802E-0001  2.086681E+0000
  6.395844E-0001  2.309396E+0000
 -9.513856E-0001  4.406681E-0001
 -1.310551E+0000  8.235980E-0001
  9.928421E-0001  1.456621E+0000
  4.980805E-0001  3.664673E+0000
 -2.609220E-0001  1.666315E+0000
 -1.101810E+0000 -1.022660E+0000
  2.704606E+0000 -5.342150E-0001
  3.495871E+0000  1.576785E+0000
  3.178637E+0000  9.343867E-0001
  8.193840E-0001  2.177783E+0000
 -1.293764E+0000  9.098193E-0001
  9.957534E-0001 -2.325381E-0001
  2.408881E+0000 -2.028788E+0000
  1.628032E-0001  2.905056E-0001
 -1.494419E+0000 -2.792902E-0001
 -5.610860E-0002 -1.117084E+0000
  2.156791E+0000 -6.113717E-0001
 -1.504054E+0000 -5.837226E-0001
 -1.666978E+0000 -4.437440E-0001
  1.748239E+0000 -2.249032E-0001
  1.559377E+0000  9.624453E-0001
 -1.876391E-0002  2.538480E+0000
 -7.003180E-0001  1.380816E+0000
  1.703379E+0000  2.315272E+0000
  1.286780E+0000  5.233180E-0002
  7.504280E-0001 -6.558135E-0001
 -2.427642E+0000  9.644746E-0001
 -2.915346E+0000 -7.180166E-0001
  1.268518E+0000 -1.819857E+0000
  3.190279E+0000  1.573099E-0001
 -1.208391E-0001  5.413521E-0001
 -1.812417E+0000  2.490978E+0000
 -1.651753E+0000  3.426278E+0000
  1.338537E+0000  3.655428E+0000
 -9.460943E-0001  2.437670E+0000
  1.464466E-0001  2.341945E-0001
  2.111313E-0001  2.001496E-0001
 -8.389113E-0001  2.347163E+0000
 -1.068880E+0000  1.953887E+0000
 -1.595144E+0000  1.735285E+0000
  6.496909E-0002  1.098872E-0001
  2.867632E-0001 -2.619541E-0001
  7.658113E-0001  4.208915E-0001
 -1.063300E+0000  1.973552E+0000
 -1.209737E+0000  1.524881E+0000
 -1.106858E+0000  2.278980E+0000
 -7.066346E-0001  2.247007E+0000
  5.768866E-0001  8.991020E-0001
  1.893408E+0000 -1.097926E+0000
  2.374951E+0000  8.662769E-0001
  1.631835E+0000  9.816051E-0001
 -7.681221E-0001  5.762475E-0001
 -1.976774E+0000  1.416173E+0000
 -1.542825E-0001 -2.368321E-0001
 -7.546707E-0001  1.125555E+0000
  1.649722E+0000 -8.130015E-0002
  3.360807E+0000  6.553627E-0001
  8.813496E-0001  2.079697E+0000
 -1.768384E+0000 -1.695341E+0000
 -6.077710E-0001 -3.510419E+0000
  1.525389E+0000 -2.238578E+0000
  1.339832E+0000 -3.591085E+0000
  5.851048E-0001 -1.639449E+0000
 -8.422112E-0001 -1.283852E+0000
  1.435725E+0000 -1.737905E+0000
  1.722370E+0000 -4.515572E-0001
  1.157505E+0000  1.610175E+0000
  5.112255E-0002  1.365504E+0000
  2.110583E+0000  6.042774E-0001
  1.200800E+0000 -3.878929E-0001
 -1.405264E-0001 -1.293286E+0000
 -2.469822E+0000 -2.675134E-0001
  1.223252E+0000  4.424076E-0002
  3.650584E+0000 -4.976307E-0001
  1.302584E+0000  1.844934E+0000
 -3.368339E+0000 -1.060329E-0001
 -2.113821E+0000 -3.247713E+0000
  5.930961E-0001 -9.301262E-0001
  2.225875E+0000 -8.560598E-0002
 -1.065523E+0000  1.078022E+0000
 -2.351688E+0000  6.122130E-0001
 -2.432977E+0000  1.139655E+0000
 -6.792162E-0001 -7.274779E-0001
  2.488203E+0000 -1.954622E+0000
  1.334506E+0000  4.177855E-0001
  7.839073E-0001  9.057089E-0001
  1.697870E+0000  2.844309E-0002
  1.612013E+0000  2.996741E-0001
  1.420840E+0000  1.511644E+0000
 -1.072089E+0000 -3.905658E-0001
 -9.992139E-0001  2.199332E+0000
  1.226361E+0000 -3.830902E-0001
  2.464696E+0000 -8.112087E-0001
  2.223390E+0000  1.317414E+0000
  1.148493E+0000  1.160882E+0000
 -2.215325E+0000 -3.084224E-0001
  1.231573E+0000 -1.419291E+0000
  1.544191E+0000  9.934939E-0001
 -2.333802E+0000  8.379081E-0001
 -9.594472E-0001 -1.107205E+0000
  1.665812E+0000  4.172114E-0001
  7.453399E-0001  1.102384E+0000
 -7.185751E-0001  3.093931E+0000
 -9.355008E-0001  1.622726E+0000
  1.181574E+0000 -5.567120E-0001
  1.876466E+0000  9.630614E-0001
  2.902224E-0001  1.240759E+0000
 -1.656499E-0001 -4.656013E-0001
 -1.334707E+0000  6.315742E-0001
 -7.538489E-0001 -9.885868E-0001
 -1.025300E+0000 -3.266724E-0001
 -3.071664E+0000 -3.860388E-0002
  1.538953E+0000 -1.177821E-0001
  1.935549E+0000 -6.700591E-0001
  8.644728E-0001  2.352660E+0000
 -1.207629E+0000  9.247178E-0001
  1.756705E-0001  2.298491E-0001
  4.304554E+0000 -2.682082E-0001
  2.532712E-0001  2.808903E-0001
 -3.220647E+0000 -4.212825E-0001
 -1.107681E+0000  8.984411E-0001
 -2.214894E-0002  1.089810E+0000
  1.622704E+0000  4.573570E-0001
  1.228138E+0000 -2.786817E-0001
  1.504001E+0000 -7.997560E-0001
  9.105323E-0001 -8.796615E-0001
 -8.104515E-0001 -2.743477E-0001
  1.435405E+0000 -1.750805E+0000
  2.175347E+0000 -2.768213E-0001
 -1.571478E+0000  7.408047E-0001
 -2.152521E+0000 -1.336955E+0000
 -1.947410E-0001  1.087649E+0000
 -1.874324E+0000  3.447925E-0002
 -7.762876E-0001 -1.213544E+0000
  1.737058E+0000 -6.612443E-0001
  2.388845E+0000  3.968227E-0001
  3.207508E-0001  3.015084E-0001
  8.056610E-0001 -3.418112E-0002
 -2.698362E-0001  1.619394E+0000
 -1.417607E+0000  1.417294E+0000
  1.084826E+0000 -1.263669E+0000
  1.913981E+0000 -9.654871E-0001
  1.710785E-0001 -3.034158E-0001
 -1.098172E+0000  5.272825E-0001
 -2.481649E-0001 -2.064617E-0001
  1.923827E+0000 -6.993775E-0002
  1.795200E+0000  3.152001E-0001
 -6.234414E-0001  1.300648E+0000
 -6.041976E-0001  1.200692E+0000
 -7.780307E-0001  1.006269E+0000
  9.728967E-0001  3.803632E-0002
  9.481463E-0001  1.232970E+0000
 -1.606954E+0000 -1.368688E-0001
 -1.459176E+0000 -1.529579E+0000
 -1.932692E+0000 -1.568967E+0000
 -6.734647E-0002 -6.848137E-0001
 -2.089493E+0000 -1.083880E-0001
  1.379867E+0000  5.395893E-0001
 -1.621050E+0000  1.108662E+0000
  2.416929E-0002 -8.036193E-0001
  7.258676E-0001 -7.953941E-0001
 -1.487468E+0000 -1.471244E+0000
 -8.817140E-0001  1.405583E+0000
  5.848177E-0001  1.808021E+0000
  1.854201E+0000  4.746140E+0000
 -7.878969E-0001  3.536501E+0000
 -2.619057E+0000  2.161408E+0000
  1.368846E+0000 -2.615139E-0001
  2.925506E+0000 -1.219022E+0000
  1.835659E+0000 -1.470015E+0000
 -9.384021E-0001 -1.726590E-0001
 -2.837349E+0000 -1.924264E+0000
 -6.844746E-0001 -1.572758E+0000
  6.243569E-0001  3.505775E-0001
 -1.001104E+0000 -1.300232E-0001
 -1.137349E+0000 -6.148453E-0001
  3.563436E+0000  7.155325E-0001
  2.137934E+0000  9.431696E-0001
 -1.347282E+0000  2.070236E+0000
 -3.958871E+0000  4.290013E-0001
 -1.875159E-0001 -2.098122E+0000
  3.195588E+0000 -1.810404E-0001
  1.949689E+0000 -6.600207E-0002
 -2.287211E+0000  5.381620E-0001
 -4.734286E+0000 -8.082701E-0001
 -7.467436E-0001 -5.840403E-0001
  2.068432E+0000 -1.082854E-0002
  1.281547E+0000  4.155073E-0001
 -4.158334E-0002  1.165263E+0000
  2.604663E-0001 -1.333263E+0000
 -2.887945E-0001 -1.198905E+0000
 -1.542527E-0002 -1.101261E+0000
 -1.790071E+0000 -6.497837E-0002
  3.528800E-0001 -6.718992E-0001
  4.609171E-0001 -1.237683E-0001
  5.836232E-0002  2.948931E-0001
 -1.481640E+0000  6.467281E-0001
 -8.066394E-0001  5.223828E-0001
 -1.495461E+0000  5.037937E-0001
  1.179940E+0000 -5.338813E-0002
  1.962424E+0000 -9.478808E-0001
  9.240073E-0001  8.961749E-0001
 -1.077651E+0000 -6.105482E-0001
 -1.386153E+0000 -2.789033E-0001
 -5.989702E-0001 -1.107026E+0000
 -2.301436E-0001 -2.340378E+0000
  1.824676E+0000 -1.741900E+0000
 -2.425318E-0001  1.112880E-0001
 -5.334181E-0001  1.674922E-0001
 -3.971719E-0001  1.987114E+0000
 -8.265571E-0001  2.649006E+0000
  3.255181E-0001  2.834177E+0000
 -1.067138E+0000  1.389974E+0000
 -2.874484E-0002 -6.051643E-0001
  6.528036E-0001 -2.888796E-0001
  1.217443E+0000  7.020295E-0001
 -2.692069E+0000 -1.628455E+0000
 -7.163874E-0001 -1.672453E+0000
 -3.354886E-0001 -7.239264E-0001
 -2.282920E-0002 -1.256426E+0000
 -1.905026E+0000 -2.754725E+0000
 -5.286181E-0001 -3.132662E+0000
  2.004581E-0001 -1.619461E+0000
  7.463776E-0001 -4.658105E-0001
  9.327935E-0001  1.866458E-0001
 -2.538145E+0000  9.307059E-0001
  5.785224E-0002  1.199653E+0000
 -1.364041E+0000  1.298950E+0000
  1.023965E+0000  2.056686E+0000
  1.713090E+0000  1.447020E+0000
  1.257948E+0000  1.549247E-0001
 -4.008860E-0001  1.170266E+0000
 -1.699340E+0000  1.649641E+0000
 -1.865005E+0000  2.737694E+0000
 -1.833032E+0000  5.205985E-0001
  9.944645E-0001  7.541219E-0001
  1.181830E+0000  2.391917E+0000
  7.627988E-0001  2.143936E+0000
 -9.858577E-0001  3.308715E+0000
 -3.282137E-0001  3.216411E+0000
  7.471611E-0002  2.343367E+0000
 -6.521899E-0001  9.620785E-0001
  5.133004E-0001  5.106865E-0001
 -4.588896E-0002  8.770144E-0001
 -1.167337E+0000  4.192773E-0001
 -1.492670E+0000 -1.121375E+0000
  5.953486E-0001  7.663769E-0001
  2.908177E+0000  1.056689E+0000
  5.212843E-0001  1.765893E+0000
 -2.919442E-0001  2.252902E+0000
 -2.368197E+0000  1.934550E-0001
 -6.539020E-0001 -1.211691E+0000
  5.143935E-0001  4.935750E-0001
 -4.650190E-0001 -2.015124E+0000
  5.071176E-0001 -8.398707E-0001
 -1.007387E+0000  7.098003E-0001
 -1.710619E+0000 -5.519489E-0001
 -4.495735E-0002 -9.497490E-0001
  2.450212E+0000 -8.493636E-0001
  3.596629E+0000 -6.678739E-0001
 -1.260901E+0000  1.239172E+0000
 -1.007410E+0000 -8.232587E-0001
  1.193391E+0000 -1.582837E+0000
 -7.795998E-0001  5.052800E-0001
 -2.630651E-0001  4.510309E-0001
  2.053326E+0000  6.486492E-0001
  9.901644E-0001  5.513243E-0001
 -2.678867E-0001  7.339563E-0001
 -1.272140E+0000 -1.152314E+0000
 -1.791639E+0000 -2.537933E+0000
  1.590443E+0000 -2.099490E+0000
  7.118425E-0001 -5.058002E-0001
 -1.078631E+0000  1.093183E+0000
 -6.361544E-0001 -4.872427E-0001
  6.440728E-0001 -1.300770E+0000
 -3.843858E-0001 -2.567360E+0000
 -4.262131E-0001 -1.516357E+0000
  2.671830E+0000  2.267472E+0000
 -5.070592E-0001  2.335731E+0000
 -8.011019E-0001 -3.443345E-0001
  6.236325E-0002  4.669747E-0001
 -1.508783E+0000  1.253929E-0001
  1.091753E+0000 -5.643366E-0001
 -3.492655E-0002 -3.613647E+0000
 -8.572251E-0001 -3.357387E+0000
 -5.367112E-0001 -3.020101E+0000
 -2.313594E+0000 -1.051935E+0000
 -2.564833E+0000 -8.086226E-0001
 -2.859949E-0001 -6.517992E-0001
  1.153228E+0000 -2.025722E+0000
  1.312809E+0000 -6.459768E-0001
  2.882814E+0000 -1.908419E+0000
  9.447945E-0001 -1.813943E+0000
 -7.421250E-0001 -8.759470E-0001
 -2.874589E+0000  3.365688E-0001
 -2.276885E-0001  1.338285E-0001
 -3.141255E-0001  2.728110E-0001
  1.236791E+0000  1.063880E+0000
 -1.498161E+0000  2.623816E+0000
  9.068064E-0001  3.651126E-0001
  2.623807E+0000  5.222575E-0001
  1.697373E+0000 -2.050885E-0001
 -1.059677E+0000 -5.640890E-0001
 -2.019894E-0001 -1.448919E+0000
  1.050632E+0000 -1.053117E+0000
  6.379744E-0001 -2.032229E+0000
 -9.982816E-0001 -4.242669E-0001
 -2.711410E+0000 -1.936932E+0000
  4.671252E-0001  6.150735E-0002
 -3.856604E-0001  2.670597E-0001
  2.383479E-0001 -1.704920E+0000
  8.412289E-0001 -6.188888E-0001
 -8.264844E-0001 -1.452687E+0000
  9.822671E-0001 -8.680278E-0001
 -9.751285E-0001  2.136460E+0000
 -1.996220E+0000 -8.532773E-0001
  1.239491E+0000 -1.815888E+0000
  3.304108E+0000 -6.147467E-0001
 -3.199945E-0001  4.938069E-0001
 -2.155489E+0000 -3.277891E+0000
 -1.159992E-0001 -1.109699E+0000
  9.902149E-0001  1.203055E+0000
 -2.388983E+0000  2.449630E+0000
 -1.211662E+0000  4.288381E-0001
 -3.742485E-0001 -4.091017E-0001
  1.880540E-0001  4.101218E-0001
  5.249000E-0001  2.727356E+0000
 -7.500656E-0001  2.698065E+0000
 -5.978616E-0001 -1.094460E+0000
 -4.171711E-0001 -9.751796E-0001
 -2.186749E+0000 -7.293515E-0001
 -1.750358E+0000  5.936471E-0001
  4.451591E-0001  1.870534E+0000
  8.367366E-0001  3.854507E+0000
 -2.736069E-0001  2.746038E+0000
  2.697851E-0001  1.053965E+0000
 -1.047670E+0000  2.461020E-0001
  8.438469E-0001 -9.106601E-0001
  9.830811E-0001 -1.290574E+0000
 -2.753961E+0000 -2.024796E+0000
 -9.740086E-0001 -3.341982E+0000
  3.530914E-0002 -1.066131E+0000
  1.165589E+0000 -1.160325E+0000
  1.071128E+0000 -3.517768E-0001
 -1.324127E-0001 -1.109367E-0001
 -6.633558E-0001 -8.055987E-0001
  4.432602E-0001  1.494167E+0000
 -2.709809E+0000  2.420901E-0001
 -5.175825E-0001  1.494346E-0001
  7.572485E-0001  2.453708E-0001
  1.110803E+0000  2.100428E+0000
 -1.140932E-0001  1.659852E+0000
  4.561022E-0001  1.651804E+0000
  1.078526E+0000 -8.224720E-0001
  2.966116E+0000  3.369193E-0001
 -6.542427E-0001  2.374067E+0000
 -2.064534E+0000 -4.466342E-0001
  1.446610E+0000 -5.383482E-0001
  1.033690E+0000 -1.492407E+0000
 -1.391894E+0000 -1.915832E+0000
  5.717481E-0001 -1.783376E+0000
  3.724712E-0001 -1.051699E+0000
 -1.475093E+0000  1.656659E+0000
  1.978945E-0001 -1.044670E-0001
  2.968343E+0000  3.453902E-0001
  7.728162E-0001 -7.785469E-0001
 -7.561213E-0001 -1.573063E-0001
 -2.961645E+0000 -1.101253E+0000
 -3.007553E+0000  4.504849E-0001
 -1.400331E-0001 -1.241965E+0000
  2.022844E+0000  3.568294E-0001
  3.594862E-0001  5.658751E-0001
 -3.113294E-0001 -9.380864E-0001
 -3.172968E-0001 -3.439613E-0001
  1.328336E+0000 -2.768880E-0001
  4.286798E-0001  1.741855E+0000
 -9.827709E-0001  1.456556E+0000
 -5.263227E-0001 -6.811366E-0001
  1.177241E+0000 -4.005971E-0001
  2.682433E+0000  9.512920E-0001
 -2.267491E-0001  6.100085E-0002
 -7.040180E-0001 -3.810496E-0001
 -1.646284E-0001 -2.322882E+0000
  1.721058E+0000 -5.228904E-0001
  4.658027E-0001  4.536348E-0001
  8.999227E-0001  9.891725E-0001
 -2.920888E-0001  1.083755E+0000
 -1.514586E+0000 -1.138188E+0000
 -2.140895E+0000 -1.568294E+0000
 -3.627729E-0001  1.245120E-0001
 -7.873375E-0001  1.289555E+0000
 -8.391851E-0002 -8.710156E-0001
 -5.983862E-0001  1.421103E-0001
 -5.271770E-0001  1.179935E+0000
  2.519119E+0000 -6.191442E-0001
  2.033948E+0000 -2.725450E-0001
 -1.769093E+0000  1.284042E+0000
 -1.859126E+0000  2.079517E+0000
 -1.024899E+0000  1.726092E+0000
  9.914963E-0001  2.085824E+0000
 -1.387803E+0000  9.673775E-0001
 -1.744049E+0000  1.069271E-0001
  2.621795E-0001  9.419934E-0001
  1.828081E+0000 -1.023521E+0000
  1.554174E+0000 -1.999120E+0000
  1.099774E+0000  2.672286E-0002
 -3.940990E-0001  1.527492E+0000
 -1.640258E+0000 -3.577040E-0001
  1.308731E+0000  8.256484E-0002
  1.974704E+0000  3.589830E-0001
 -1.266940E+0000  1.762361E+0000
 -3.408199E-0001  1.316131E+0000
  2.949495E+0000  2.459888E+0000
  2.095257E+0000  1.678624E+0000
  6.037111E-0001  1.559700E+0000
  6.194979E-0002 -1.960427E-0001
 -1.047002E+0000 -2.523050E+0000
  1.490937E-0001 -3.294954E+0000
  2.073777E+0000 -1.881179E+0000
 -2.228061E+0000 -5.319139E-0001
 -1.461407E+0000 -5.865329E-0001
 -3.331822E-0001 -5.985098E-0001
  1.543204E+0000  3.758113E-0001
 -1.317754E-0001  3.808919E-0001
 -2.985378E+0000  1.516434E+0000
 -1.898906E+0000  1.396646E+0000
  1.182168E+0000  3.251686E-0001
  2.365488E+0000  2.250808E+0000
 -3.091803E+0000  8.818816E-0001
 -2.105444E+0000 -6.122562E-0002
  8.853865E-0001 -8.560025E-0001
  2.938884E+0000  1.667108E+0000
 -2.966667E+0000  5.927050E-0001
 -2.820164E+0000 -1.401966E+0000
 -7.630300E-0001 -3.620991E-0001
  8.451580E-0001  6.730561E-0002
  1.258274E+0000  1.431240E+0000
  5.534848E-0002  2.037714E+0000
 -1.508301E+0000  2.933276E+0000
 -1.279333E+0000  6.747001E-0001
  1.732558E+0000  2.231475E+0000
  4.201220E-0001  1.897263E+0000
 -1.978022E-0002  6.009542E-0001
 -6.871054E-0001  3.287291E-0001
 -1.763794E+0000  1.592524E-0001
 -8.908762E-0002  8.133750E-0001
  1.306392E+0000  3.147865E+0000
 -1.117116E+0000  7.932666E-0001
 -8.258033E-0001 -3.296262E-0001
  2.162619E+0000 -4.726274E-0001
  5.295340E-0001  6.790810E-0001
 -7.566662E-0001  3.131422E-0001
 -1.743186E+0000  1.357257E+0000
  5.532853E-0001  3.174443E-0001
  9.777219E-0001  1.193764E+0000
 -1.886403E+0000  1.687062E+0000
 -1.614092E+0000  2.562058E+0000
 -2.632233E+0000  7.514635E-0002
  1.323108E+0000 -9.311889E-0001
  2.481246E+0000  1.605248E+0000
 -5.094452E-0001  2.513302E+0000
 -5.368855E-0001 -2.484176E-0001
 -3.888502E-0001 -1.584735E+0000
  1.902409E+0000 -1.565194E-0001
  2.024504E-0002 -9.886517E-0001
 -9.764542E-0001 -1.522061E+0000
 -1.429984E+0000 -8.468193E-0001
 -6.567379E-0001  9.100589E-0001
 -9.247387E-0001 -8.334367E-0001
 -2.013233E+0000 -9.151768E-0001
 -2.539667E+0000  2.288150E-0001
 -9.617416E-0002  1.913191E+0000
  8.841237E-0001  5.781773E-0001
  1.105770E+0000 -9.099088E-0001
  1.144495E+0000 -2.647333E+0000
  2.940862E-0001 -5.481134E-0001
 -2.816809E+0000 -1.188914E+0000
  8.654834E-0001  1.957799E-0002
  1.619508E-0001  8.626314E-0001
 -1.786520E+0000 -8.817572E-0001
  5.713724E-0001  1.303600E+0000
  7.936209E-0001  1.138168E+0000
 -7.913376E-0001  2.700599E-0003
  7.192383E-0001 -2.057209E+0000
  6.042644E-0001 -2.348364E+0000
  8.461127E-0001 -2.130360E+0000
 -7.899235E-0001  1.094953E+0000
 -1.980906E+0000 -8.007246E-0002
  2.652914E-0001 -1.200700E+0000
  2.516431E+0000 -8.771253E-0001
  1.827008E+0000  1.071912E-0001
 -8.878507E-0001  9.146654E-0001
 -1.758525E+0000 -4.950355E-0002
  7.235240E-0002 -1.445899E+0000
 -4.700959E-0001  1.350770E+0000
  1.424456E+0000  2.339444E+0000
  4.243458E-0001  1.517653E+0000
 -1.095939E-0001  1.459234E+0000
 -2.020285E+0000 -2.635667E-0002
  3.157159E-0001 -8.230719E-0001
  1.083226E+0000  2.976509E+0000
 -3.752230E+0000  1.210970E+0000
 -1.670474E+0000 -2.195181E+0000
  1.199838E+0000 -2.316867E+0000
  2.105648E+0000 -9.645416E-0001
  3.766061E-0001 -1.458886E-0001
 -3.777934E-0001 -9.717586E-0001
 -7.061335E-0001 -3.681361E-0001
 -2.602156E+0000 -6.084910E-0001
 -1.518381E+0000 -6.250467E-0001
 -1.242417E-0001 -8.535475E-0001
 -1.038123E+0000 -4.006994E-0001
 -4.018580E-0001 -3.874904E-0001
  1.516242E+0000 -2.636473E-0001
  2.067887E+0000  4.438294E-0001
 -7.342282E-0001  1.196236E+0000
 -1.540129E+0000 -7.732871E-0001
  7.693110E-0002  3.340394E+0000
 -8.471754E-0001  2.786254E+0000
 -6.590159E-0001  9.100707E-0001
  4.273137E-0001 -7.152908E-0001
  1.094068E+0000  8.318981E-0002
  5.675666E-0001  7.096051E-0001
  2.577970E+0000  3.945801E-0002
 -4.359493E-0001 -5.962342E-0001
  5.828996E-0001  1.653849E-0001
  1.123643E+0000  6.206510E-0001
 -6.045686E-0001  1.267394E+0000
  6.472750E-0001 -9.415768E-0001
  6.869800E-0001  3.031542E-0002
  2.069826E+0000  1.058607E+0000
  2.990167E-0001  5.767959E-0001
 -4.497926E-0001 -1.177649E-0001
 -2.158056E+0000 -3.581505E+0000
  2.794486E+0000 -1.126256E-0001
  9.654696E-0001  1.326182E+0000
  4.690200E-0001  2.921402E+0000
 -6.922596E-0002  2.629818E+0000
 -1.431828E-0001  1.343687E+0000
  9.725590E-0001 -1.417207E+0000
 -1.475924E+0000  7.853481E-0001
  4.372543E-0001 -8.311802E-0002
  7.999509E-0001  4.108682E-0001
 -4.079185E-0001 -8.301627E-0001
 -4.037880E-0001 -2.619553E-0001
  5.795233E-0001  7.708659E-0001
  1.931285E-0001 -8.319162E-0002
  2.461671E+0000  1.708321E+0000
 -1.638015E+0000  9.862284E-0001
 -1.201261E+0000  1.601490E+0000
 -1.082555E+0000  7.832237E-0001
 -2.907554E-0001 -1.079451E+0000
  3.231723E+0000 -1.008109E+0000
  1.829902E+0000  5.140438E-0001
  3.535521E-0001  4.286238E-0002
  8.679703E-0002  9.980607E-0001
  6.640804E-0001  5.345968E-0001
  4.555703E-0002  1.104350E+0000
 -9.386520E-0001 -4.963758E-0002
 -5.316857E-0001 -1.391082E-0001
 -1.952908E+0000 -1.176688E+0000
  2.202495E+0000 -2.888265E+0000
  3.344161E+0000 -3.387615E-0001
 -1.688187E+0000 -6.327105E-0001
 -2.481581E+0000 -2.133026E+0000
  4.445675E-0001 -2.440838E+0000
 -7.248740E-0001 -3.880318E-0001
  1.264955E+0000 -5.942430E-0001
 -6.001635E-0001 -6.110200E-0002
 -2.436127E+0000 -5.686985E-0002
 -1.779622E+0000 -7.530167E-0001
  1.688542E+0000  2.607416E-0001
  1.057128E+0000  1.044599E+0000
 -1.791943E-0001  8.294087E-0001
 -4.745767E+0000  1.218121E+0000
 -4.888699E+0000  3.388331E-0001
  6.254237E-0001  7.449020E-0001
  2.054855E+0000  1.908532E+0000
  2.393803E+0000  2.539369E+0000
 -2.605002E-0001  5.737089E-0002
 -9.043912E-0001 -1.840823E+0000
 -6.086964E-0001 -2.447477E+0000
 -7.990154E-0002 -9.248965E-0001
 -8.618844E-0001  3.113509E-0001
 -2.649558E-0001  9.979100E-0001
 -6.671488E-0001  1.021963E+0000
  4.010371E-0001 -2.255528E+0000
  2.788361E+0000  3.795499E-0001
 -4.300671E-0001  2.217101E+0000
  1.077982E+0000  1.520661E+0000
  1.527573E+0000 -3.042164E-0001
  7.249674E-0002 -2.305622E+0000
 -5.295347E-0002 -2.048591E+0000
  1.162383E+0000 -3.006021E+0000
  1.314934E+0000 -3.007812E+0000
  4.074386E-0001 -1.707370E+0000
 -4.107797E-0001 -9.074556E-0001
 -1.364885E+0000 -1.173825E+0000
  2.073381E+0000 -1.822862E+0000
  1.843319E+0000 -7.964723E-0001
  6.024671E-0001 -3.553313E-0001
 -5.654189E-0001  1.124060E-0001
 -1.687012E+0000 -8.695307E-0001
  4.699211E-0001 -2.792406E-0001
  8.983785E-0001  2.660134E-0001
  1.833957E+0000 -1.317216E+0000
  1.275667E+0000  5.819905E-0001
 -1.252868E+0000 -5.098916E-0002
 -6.089505E-0001 -1.749239E+0000
 -3.046392E-0001 -2.098473E+0000
 -9.793929E-0001 -5.548545E-0001
 -1.089518E+0000 -3.793880E-0001
 -2.497127E+0000 -1.254287E-0001
  1.173884E-0001 -9.612427E-0001
  1.847820E+0000  1.346399E+0000
 -3.360480E-0001  4.620380E-0001
 -5.673281E-0002 -1.664759E-0001
 -9.034657E-0003  1.148213E+0000
  7.846669E-0001  5.169682E-0001
  1.483147E+0000  1.768227E+0000
  1.913146E-0001 -4.115974E-0001
 -7.912313E-0001 -1.289030E+0000
  1.975081E-0002 -7.612947E-0001
 -1.624070E+0000 -7.784305E-0001
 -2.007478E+0000  5.190020E-0001
 -6.311497E-0003 -8.401169E-0001
  2.276628E+0000 -2.413129E-0001
 -2.414967E-0001  2.841283E+0000
 -2.250708E+0000  1.857291E+0000
 -1.438753E+0000  1.360649E+0000
  6.696109E-0001  1.511098E+0000
  4.831194E-0001  1.584877E+0000
  9.239757E-0001  1.059930E+0000
  9.623036E-0001  2.760567E-0001
 -8.473474E-0001 -5.450271E-0002
 -2.129862E-0001  6.789810E-0003
  2.016567E+0000 -1.192083E+0000
  1.142747E+0000 -6.858134E-0002
 -7.275619E-0001 -4.829328E-0003
 -2.276837E-0001 -4.787328E-0001
  1.564645E+0000  6.302927E-0001
  2.158664E+0000  1.711037E+0000
 -4.209205E-0001 -2.335362E-0002
 -4.658849E-0001 -8.794318E-0001
  5.159055E-0001  7.807285E-0001
  8.256597E-0001  2.153008E+0000
 -1.052653E+0000  1.627503E+0000
 -2.239841E+0000  1.864161E+0000
 -1.212836E+0000  7.507845E-0001
  2.146307E+0000 -7.126769E-0002
  7.338197E-0001 -7.416265E-0001
  2.493087E+0000  9.040371E-0001
  1.359663E+0000  1.485622E+0000
 -1.654635E+0000  4.194517E-0001
 -2.088090E+0000 -1.401513E+0000
 -1.279263E-0001 -2.125044E+0000
 -1.280871E-0002  3.090275E-0001
 -6.266894E-0001 -4.135561E-0001
  7.671644E-0001 -1.154891E+0000
  1.801412E+0000  1.483799E+0000
  6.293248E-0001  1.274147E+0000
  1.180632E+0000  8.420700E-0001
  7.107612E-0001  2.495651E+0000
 -1.852390E+0000  1.982753E+0000
 -9.815263E-0001 -2.482254E-0001
 -1.662274E-0002 -1.636694E+0000
  7.726464E-0001 -9.046747E-0001
 -1.828609E+0000  9.368135E-0002
 -2.700568E+0000  7.292101E-0001
 -1.094481E+0000 -3.445089E-0001
 -3.504312E-0001 -1.788488E+0000
 -3.402829E-0001 -1.624403E+0000
 -1.832170E-0001 -1.254590E+0000
 -8.202331E-0001  4.311450E-0001
 -5.865768E-0001  1.530990E-0001
 -2.086732E+0000 -7.364813E-0001
 -4.113369E-0001  1.367737E+0000
 -9.563998E-0001  1.102672E+0000
  1.494364E+0000 -6.423977E-0001
 -1.178092E+0000 -9.749056E-0001
 -1.189891E-0001  1.270498E+0000
 -2.223413E+0000  1.523204E+0000
 -3.267209E+0000  2.957985E-0002
  1.512994E+0000  7.811591E-0001
  2.815714E+0000 -1.780420E-0001
  1.695337E+0000  3.121500E-0001
 -1.042416E+0000 -1.942862E+0000
  1.163096E+0000 -2.971899E+0000
  3.793986E+0000 -3.152664E+0000
  1.305679E+0000  1.141309E+0000
 -4.166065E+0000  1.493009E+0000
 -2.068670E+0000 -1.693775E+0000
  2.829584E+0000 -2.004563E-0001
  1.652784E+0000  8.642902E-0001
  7.664503E-0001  1.616210E-0002
 -2.194735E+0000 -7.100868E-0002
 -1.269787E+0000 -2.545786E+0000
  4.635649E-0001 -2.302591E+0000
  3.324660E+0000 -4.537892E-0002
  1.421054E+0000  1.411197E-0001
 -2.266773E+0000  4.495663E-0001
 -2.895780E+0000  5.633535E-0001
  1.904496E-0002  1.713658E+0000
  3.071826E-0001  1.651059E+0000
  1.734946E+0000  4.876625E-0001
  5.356428E-0001 -7.131076E-0001
 -6.972936E-0001 -9.016322E-0002
 -7.703602E-0001 -7.499644E-0002
  2.168453E+0000  3.530900E-0001
  1.716209E+0000  2.357763E+0000
 -1.347359E+0000  1.314394E+0000
 -6.952999E-0001  4.401956E-0001
  1.391583E-0001  1.561704E+0000
 -1.686385E+0000  4.751624E-0001
 -1.818410E+0000 -7.487067E-0002
  1.685858E-0001  1.722952E+0000
 -3.557790E-0001 -7.610459E-0001
  1.073865E+0000 -1.306451E+0000
  2.172388E+0000 -1.049689E+0000
  4.512763E-0001 -9.447050E-0001
 -4.318478E-0001 -1.305707E+0000
  4.694452E-0001 -1.777675E+0000
  8.433309E-0001 -1.150944E+0000
  1.684658E+0000  2.218978E+0000
 -1.405063E+0000  2.189096E+0000
 -1.692964E+0000  6.380130E-0001
  6.810126E-0001 -3.980428E-0001
  2.518073E+0000 -9.743435E-0001
  2.079434E+0000 -2.527958E+0000
  6.199803E-0001 -1.103988E+0000
 -1.661069E+0000 -1.716211E+0000
  8.078008E-0001 -1.318216E+0000
  1.870113E+0000  1.486121E-0001
  1.130138E+0000  2.331946E-0001
 -1.685604E+0000  4.452391E-0001
 -2.780733E+0000 -1.227350E+0000
 -1.026601E+0000 -3.308642E+0000
  5.603765E-0001 -2.374315E+0000
 -3.974408E-0001  1.017177E+0000
 -7.484184E-0001  1.587044E+0000
 -4.389930E-0001  9.165543E-0001
  2.348004E+0000  1.863799E+0000
  2.043241E+0000  2.011419E+0000
 -4.405076E-0001  1.410689E+0000
 -1.467762E+0000 -4.859273E-0001
  2.075062E-0001  1.507115E+0000
  3.148979E-0001  1.372443E-0001
  3.593706E-0001  1.447925E+0000
 -4.868379E-0001 -1.056742E+0000
  1.484635E+0000 -6.542483E-0002
  1.195781E+0000  2.297099E+0000
 -1.542476E+0000  8.373962E-0001
 -4.596620E-0001 -1.689500E+0000
  2.287978E+0000 -1.635455E+0000
  2.808991E+0000  6.516868E-0001
  2.184273E+0000  1.223562E+0000
  6.746701E-0001 -9.790382E-0001
 -1.585184E+0000 -2.987554E-0001
 -1.941194E+0000 -2.016865E+0000
 -4.001426E-0002 -4.681042E-0002
  5.735426E-0001  4.808046E-0001
  4.390132E-0001  2.063033E-0001
 -7.190422E-0001 -1.220112E+0000
  1.329024E+0000 -2.056455E-0001
 -1.821245E+0000  3.879090E-0001
  7.737465E-0001  2.401504E-0002
  1.854745E+0000  2.839456E-0001
 -1.620722E+0000  2.268556E+0000
 -8.565333E-0001  2.450519E+0000
  3.438940E-0002  9.193518E-0001
  3.299710E-0001  1.479157E+0000
  1.861103E+0000  9.422883E-0001
  1.140919E+0000  4.827168E-0001
 -5.543234E-0001 -1.236761E+0000
 -9.012259E-0001 -8.947017E-0001
  1.309144E+0000  2.787608E-0001
  4.194038E-0001 -1.511134E+0000
  9.235993E-0001  6.090509E-0001
 -1.928533E+0000  1.802272E-0001
 -3.099650E+0000 -1.132528E+0000
  2.876321E-0001 -1.908587E+0000
  6.631470E-0001  1.063673E-0001
  1.627097E+0000  2.550948E+0000
 -1.559941E+0000  2.569680E+0000
 -1.112855E+0000 -9.523899E-0001
  2.859470E+0000 -1.193317E+0000
  4.422556E-0001  5.449824E-0001
 -1.159114E+0000 -1.433085E+0000
 -8.710192E-0001 -9.667927E-0001
 -2.256773E+0000 -3.833279E-0001
 -3.485754E-0002  1.893712E+0000
  3.443791E-0001  1.403476E+0000
 -1.918383E+0000 -4.164417E-0002
 -4.177961E-0001 -2.019538E+0000
  7.489698E-0001 -7.149209E-0001
 -1.821952E+0000 -7.126366E-0001
 -1.793728E+0000 -8.593189E-0001
 -1.617410E+0000  2.144281E+0000
 -3.267914E+0000  2.354673E+0000
 -8.099908E-0001  1.583308E+0000
  8.789152E-0001 -2.182506E-0001
  3.850141E+0000 -7.011261E-0001
  1.046971E+0000  6.171827E-0001
 -2.769502E+0000  5.638574E-0001
 -1.309086E+0000 -4.685016E-0001
  2.083970E+0000  3.045121E-0001
  1.383054E+0000 -5.531661E-0001
 -3.598457E-0001 -4.279490E-0001
 -3.189936E-0001 -1.745419E+0000
 -6.967792E-0001 -9.002289E-0001
 -4.845242E-0001 -1.993615E-0001
  8.231103E-0002 -1.007598E+0000
  9.041237E-0001  8.846703E-0002
  5.294667E-0001 -4.327144E-0001
  1.233029E+0000 -6.904405E-0001
  2.102677E+0000 -5.133782E-0001
  1.592555E+0000 -4.391987E-0001
  1.170284E+0000  2.219412E+0000
 -2.022949E+0000 -1.080414E-0001
 -7.941739E-0001 -2.216554E-0001
 -5.437542E-0001 -2.383122E-0002
  2.918740E-0001 -7.655477E-0001
  1.087552E+0000 -4.955670E-0001
  2.067585E+0000  7.875630E-0002
  2.943852E+0000 -1.067524E+0000
 -1.064048E+0000  8.099492E-0001
 -7.569828E-0001 -1.620647E+0000
  1.006933E+0000 -6.747918E-0001
  1.078834E+0000  5.240109E-0001
 -2.636455E+0000  1.525440E+0000
 -1.199426E+0000  7.377888E-0001
 -7.476619E-0001  1.009977E+0000
 -5.479212E-0002  1.308554E+0000
  2.168169E-0001  4.406504E-0001
  2.397587E-0001 -5.634327E-0002
  2.484199E+0000 -3.745650E-0001
  1.118774E+0000 -5.527438E-0001
 -1.298405E+0000 -6.833131E-0001
 -5.024161E-0002  6.397579E-0002
  3.030465E-0001  1.880494E+0000
 -2.414132E+0000  1.487804E+0000
 -2.542002E+0000  2.875524E-0001
 -3.161426E-0001  3.723668E-0001
  1.127924E+0000  1.224677E+0000
  5.028260E-0001  1.374286E+0000
 -2.499899E+0000  1.627848E+0000
 -1.108342E+0000  9.154261E-0001
  8.660716E-0001  6.732857E-0001
 -2.153909E-0001  1.671138E+0000
 -1.109537E+0000  2.037458E+0000
 -1.280411E+0000 -4.484912E-0001
  2.990284E-0002 -1.490953E+0000
  3.670080E+0000  7.691295E-0002
  1.920657E+0000  4.664178E-0001
 -2.385166E+0000  1.468508E+0000
 -9.247847E-0001  1.574437E+0000
 -1.972676E+0000 -2.417837E-0001
 -1.757867E+0000 -7.308812E-0001
  1.456162E-0001 -9.690560E-0001
  2.838216E-0001 -2.656296E+0000
 -6.222149E-0001 -1.905265E+0000
  6.714597E-0001 -5.557525E-0001
 -5.884383E-0001 -6.387374E-0001
 -1.075332E+0000 -2.128306E+0000
 -2.620873E-0001 -2.376928E+0000
 -9.362468E-0001 -1.534056E+0000
 -1.232819E+0000 -1.478400E+0000
  1.331991E+0000  4.196748E-0001
  2.034330E-0001  1.119507E+0000
 -4.538541E-0001 -4.101353E-0001
 -7.817176E-0002 -2.253461E+0000
  1.736062E+0000 -3.667073E-0001
 -1.795789E+0000  1.927558E+0000
 -4.283528E+0000  2.020211E+0000
  8.733504E-0001 -1.017123E+0000
  1.936236E+0000 -5.133331E-0001
 -4.633463E-0001  1.052776E-0001
 -1.453289E+0000 -3.854108E-0001
 -1.061069E+0000 -3.556862E-0001
  1.130544E+0000  5.298002E-0001
 -1.308691E+0000  8.219070E-0001
 -4.492128E-0001 -2.070016E-0001
  4.910534E-0001  1.804766E+0000
  5.545078E-0001  2.656715E+0000
 -1.518092E+0000  3.657744E+0000
 -2.183187E+0000  1.211009E+0000
  1.966480E+0000  4.216465E-0001
  5.163613E-0001 -5.284035E-0001
 -1.366858E+0000  5.771739E-0001
 -9.809101E-0001 -9.582986E-0001
 -1.438031E+0000 -8.489371E-0001
  3.121326E-0001 -5.707698E-0001
  1.325827E+0000  9.451409E-0001
 -1.694386E+0000  2.265575E+0000
 -2.600372E+0000 -1.046431E-0001
 -2.115172E+0000 -1.932047E+0000
 -9.395522E-0001 -7.115888E-0001
  4.834034E-0001 -7.559932E-0001
  6.527358E-0001  9.791240E-0002
 -1.579940E+0000 -3.032232E-0001
 -6.195034E-0001 -1.351045E+0000
  1.971921E+0000 -7.426175E-0001
 -3.763029E-0001  9.648114E-0001
 -1.431305E+0000 -4.696604E-0001
  2.571430E+0000 -1.176100E-0001
  3.006120E+0000  2.059963E-0001
  7.957807E-0001 -3.233564E-0001
 -1.425969E+0000  2.028682E-0001
 -6.530569E-0001 -6.265645E-0001
  1.181933E+0000  3.043325E+0000
 -2.178984E-0001  1.429317E+0000
 -2.197168E-0002 -1.755077E+0000
  8.576753E-0001 -8.073179E-0001
  4.009390E-0001  1.233886E+0000
 -1.535868E+0000 -3.962329E-0001
 -4.674112E-0001 -5.224773E-0001
 -3.217644E-0001 -2.398252E+0000
  4.449998E-0001 -1.218239E+0000
  1.081131E+0000  1.142936E-0001
  4.948690E-0001  1.680322E+0000
 -7.337373E-0001 -9.256716E-0001
  3.309587E+0000  3.481943E-0001
  3.893155E+0000  3.315340E+0000
  8.959788E-0002  2.357573E+0000
 -2.062355E+0000  3.350256E-0001
 -5.005080E-0001 -1.777798E+0000
  1.167462E+0000  5.556046E-0002
 -9.572802E-0001  9.483751E-0001
 -1.065115E-0001  3.077260E-0001
  1.231248E+0000 -1.104592E+0000
 -1.062465E-0001  1.597121E+0000
  5.370818E-0002  9.550469E-0001
 -1.969874E+0000  4.368039E-0001
  6.060347E-0001 -1.682736E+0000
  1.270776E+0000 -1.542424E+0000
  1.201526E+0000 -5.149714E-0001
 -1.475601E+0000  2.885564E-0001
 -5.050890E-0001  1.442209E+0000
  9.505431E-0001  4.326823E-0001
 -6.634962E-0001 -2.070188E-0001
 -1.639523E+0000 -4.080940E-0002
 -5.187733E-0001 -5.021482E-0002
 -1.390908E-0001  1.958579E-0001
  4.562469E-0001  1.504506E+0000
 -2.535576E-0001 -1.027988E+0000
  1.911186E-0002 -5.713079E-0001
  1.907952E-0001 -1.182173E+0000
 -8.911226E-0001 -1.595043E-0001
 -7.316774E-0001  3.245108E-0001
  2.792797E+0000 -8.139735E-0002
  1.086870E-0001 -2.150033E-0001
  6.999296E-0001  5.946571E-0001
 -1.182751E-0001 -2.761747E-0001
  6.197759E-0001  7.237268E-0001
 -1.679120E+0000  7.144782E-0001
 -5.153003E-0001  9.794272E-0001
  5.034356E-0001  1.139390E+0000
  1.957387E+0000  1.769378E-0001
 -6.871653E-0001  1.945642E+0000
 -1.939817E+0000  4.476078E-0001
 -1.175564E+0000  2.576255E+0000
 -2.948133E+0000  2.342362E+0000
  2.130701E+0000  1.003686E+0000
 -4.326018E-0001  6.130980E-0001
  7.111780E-0001 -2.262380E-0001
 -2.501324E-0001 -2.486995E+0000
  3.069263E-0001 -1.595427E+0000
  1.958560E+0000 -2.587394E-0001
 -1.634094E+0000 -9.764370E-0001
 -6.621076E-0001 -1.249352E+0000
 -1.465529E+0000  3.300574E-0001
  9.452771E-0001  8.170399E-0001
  7.676034E-0002  1.261917E-0001
  1.343477E+0000 -1.704482E+0000
  2.099275E-0001 -1.007594E+0000
 -8.672656E-0002 -5.129474E-0001
 -1.175768E+0000 -1.397086E+0000
  3.647120E-0001  2.937628E-0001
 -8.244288E-0001  2.105719E+0000
  2.947176E-0001  7.754599E-0001
  1.386316E+0000 -6.390628E-0001
 -4.313238E-0001  1.435630E+0000
 -5.833644E-0001  7.887132E-0001
  7.487181E-0001  2.715675E+0000
  1.005113E+0000  2.308460E+0000
 -1.611217E+0000  3.732701E-0001
 -1.824616E+0000  7.551407E-0001
  6.918520E-0001 -1.543776E-0001
  1.807818E-0001 -7.390744E-0002
 -1.360256E+0000 -2.255344E-0001
 -9.751986E-0001 -1.655601E+0000
 -2.841929E+0000 -1.694085E+0000
 -9.262256E-0001  4.030339E-0001
  1.544789E+0000  7.917272E-0002
  2.584738E+0000 -4.003939E-0001
  1.416949E+0000 -3.741450E-0001
 -1.681195E+0000  2.240697E+0000
 -1.323242E+0000  1.598275E+0000
  7.361804E-0001  1.281469E+0000
  6.881783E-0001  1.164382E+0000
  3.423431E-0001  1.287115E+0000
 -7.455124E-0002  9.816097E-0001
 -5.621021E-0001  2.071566E+0000
 -8.225867E-0001  1.323331E-0001
  2.399905E+0000  1.328681E-0001
  2.503660E+0000 -1.290041E+0000
  1.599190E+0000 -4.522155E-0001
 -9.884151E-0001  1.307530E-0001
  2.908797E-0001 -2.059111E+0000
  1.723066E+0000 -1.341830E+0000
 -1.446344E+0000 -1.933361E+0000
  5.262459E-0001 -1.299332E+0000
  1.454138E+0000 -7.902231E-0001
  1.370372E-0002 -2.070013E-0002
 -6.314074E-0001  1.503364E+0000
 -4.306301E-0001  6.718864E-0001
  1.687667E+0000  8.553401E-0001
  1.641486E+0000  2.521995E+0000
 -6.540270E-0001  6.524772E-0001
  1.083758E+0000  6.478428E-0001
 -4.973033E-0001  7.323397E-0001
 -1.342400E+0000  7.250070E-0001
 -1.659493E+0000  9.408829E-0001
 -2.120822E-0001  1.067599E+0000
 -4.229446E-0001  6.449905E-0001
  4.808973E-0001  8.608596E-0001
  8.389664E-0001  2.428341E+0000
 -1.305391E-0001  1.461787E+0000
  1.990703E+0000  1.444736E+0000
 -1.693580E-0001  4.208417E-0001
  3.859787E-0001  4.653344E-0001
 -1.878921E-0001  1.195015E+0000
 -1.487916E+0000 -4.706802E-0002
  8.791802E-0001 -8.486107E-0001
  1.053455E+0000 -3.502407E-0001
 -6.016165E-0001  8.004980E-0001
 -1.348310E+0000 -1.088792E+0000
 -8.180186E-0002  3.843558E-0001
 -1.353928E+0000  2.843081E+0000
  7.461765E-0001  1.743096E+0000
 -1.076999E+0000  7.190168E-0001
  2.416460E-0002 -5.526470E-0001
  6.121495E-0001 -2.206625E-0002
  1.953019E+0000  1.123070E+0000
  6.761508E-0001  6.497825E-0001
  8.047732E-0002  6.217937E-0001
  5.248143E-0002 -1.238335E+0000
  1.206459E+0000 -8.013334E-0001
 -7.706819E-0001  1.203560E+0000
 -2.112022E-0001 -1.771838E-0001
  9.324594E-0001  3.704254E-0001
  2.460149E-0002 -8.422342E-0001
 -1.092990E+0000  2.210458E+0000
 -1.243348E+0000 -5.490142E-0001
  2.981461E+0000  6.066654E-0001
  9.602855E-0001  1.555057E+0000
  1.314523E-0001  1.061002E+0000
 -1.174054E+0000  3.732411E-0001
 -1.191806E-0001 -1.006303E+0000
 -2.720461E-0002 -2.303024E-0001
 -4.597810E-0001 -1.640598E+0000
 -8.434165E-0001 -1.475665E+0000
  7.844839E-0001 -3.938392E-0001
 -5.114814E-0003  9.968618E-0001
 -7.724423E-0001  1.294685E+0000
 -1.592325E-0001 -2.269588E-0001
 -5.193829E-0001  8.357513E-0002
 -8.290109E-0001 -1.348562E+0000
  3.640537E-0001 -1.847528E+0000
  1.661582E+0000 -1.288922E+0000
  5.558265E-0001  6.726888E-0001
 -2.412341E+0000  1.827113E+0000
  1.462599E+0000  9.145965E-0001
  1.097341E+0000  6.146125E-0001
  1.839383E+0000  3.655595E+0000
  1.170459E+0000  2.716568E+0000
  1.461605E+0000  7.350116E-0002
  2.522493E+0000 -9.732110E-0001
  1.767668E+0000  9.163521E-0001
 -1.038485E+0000 -9.134823E-0001
  1.894369E-0001 -1.682416E+0000
  1.414472E+0000 -7.333584E-0001
  8.926150E-0001  1.174292E-0001
  2.050870E+0000 -1.280524E+0000
  3.253392E-0001  5.397311E-0001
 -3.301502E+0000 -6.466607E-0001
 -1.687001E+0000 -4.811776E-0001
  4.534508E-0001 -7.470813E-0001
 -7.834937E-0001  1.372341E+0000
 -2.915297E+0000 -9.468889E-0002
 -2.019329E+0000  5.670255E-0001
  1.834576E+0000  2.283175E-0001
  3.070876E+0000 -3.041273E-0001
  1.072178E+0000 -8.947788E-0001
 -2.336106E+0000 -1.089997E+0000
 -4.964275E-0001 -1.228091E+0000
 -9.182991E-0001  3.622646E-0001
  1.572393E-0003  9.266816E-0001
  7.287632E-0001  4.077009E-0001
  2.415929E+0000  7.756986E-0001
 -1.591256E+0000 -1.835784E+0000
 -3.090180E-0001 -1.784644E+0000
  2.015926E+0000 -2.068962E+0000
  1.121827E+0000 -1.030379E+0000
 -2.896543E-0001 -7.462074E-0001
 -8.406424E-0001 -1.129120E-0001
 -1.020590E+0000  3.457490E-0001
 -4.204880E-0001  2.371531E+0000
 -4.546259E-0003  2.230646E+0000
  6.167646E-0001 -4.590041E-0003
 -2.608363E-0001 -5.388855E-0001
  1.444275E+0000 -1.696799E+0000
  8.637426E-0001  1.035779E+0000
  5.550371E-0001 -5.890879E-0001
  1.028665E+0000 -7.340902E-0001
 -2.532744E-0001 -1.209314E+0000
  3.014332E-0001  8.456246E-0001
  1.856553E+0000  3.257163E+0000
  5.327675E-0001  3.966315E+0000
 -6.924300E-0001  1.708686E+0000
  1.559888E+0000  1.132853E+0000
  2.441188E+0000  9.856071E-0002
  1.472543E+0000 -3.288941E-0001
 -3.178743E-0001  7.146652E-0001
 -2.808198E+0000 -2.005055E-0001
  1.845116E-0001 -7.906995E-0001
  3.230605E+0000  3.794861E-0001
  1.221399E+0000  7.604732E-0001
 -1.030402E+0000 -3.330395E-0001
 -6.799516E-0001  3.788502E-0001
  1.741824E+0000  1.192332E+0000
  2.922497E-0001 -1.897689E-0002
 -2.855953E-0001 -1.032099E+0000
 -3.998582E-0001 -7.946287E-0001
  2.568854E+0000 -5.018990E-0001
  1.944644E+0000  1.162041E+0000
 -2.977180E+0000 -9.079439E-0001
 -1.573184E+0000 -5.013501E-0002
  7.297679E-0001 -1.396657E-0001
  7.032228E-0001  1.830545E+0000
 -7.199603E-0001  9.766618E-0001
 -1.507194E+0000 -4.907270E-0002
  1.061853E+0000  1.475783E-0001
 -6.001279E-0002  3.663388E-0001
 -1.393762E+0000  1.485234E+0000
 -1.070393E+0000 -4.608957E-0001
  3.739415E+0000 -1.897339E+0000
  2.793049E+0000  3.508946E-0001
  4.935479E-0001  9.474795E-0001
 -2.057772E+0000 -1.220590E-0001
 -1.698973E+0000 -1.365107E+0000
  4.537414E-0001 -1.375027E+0000
  2.961373E-0001 -1.607538E+0000
  1.110832E+0000  7.513876E-0003
 -1.257676E+0000  1.922972E+0000
 -2.119375E+0000  1.011338E+0000
  1.235332E+0000  6.430464E-0001
  3.037524E-0001 -7.518367E-0001
  1.267256E+0000  3.412199E-0001
 -1.505650E+0000  1.020402E+0000
 -1.586731E+0000 -8.470583E-0001
  4.710651E-0002 -6.529951E-0001
  1.283803E+0000  1.392340E+0000
  2.914990E-0001 -6.847983E-0001
  8.801419E-0001 -1.220746E-0001
 -3.046846E-0001  2.406521E+0000
  5.375341E-0001  2.799311E+0000
 -1.554654E-0001  2.268486E+0000
 -3.689782E-0001  3.417458E-0001
  2.141720E+0000  1.083654E+0000
  1.518416E+0000  1.793087E+0000
 -9.312687E-0001  1.784210E+0000
 -1.495167E+0000  7.926756E-0003
  1.994301E-0001 -5.680069E-0001
  1.182770E-0001 -7.455240E-0001
  3.398274E+0000 -1.256993E+0000
  3.394259E-0001 -7.794314E-0001
 -2.265686E+0000  6.064184E-0001
 -6.652008E-0001  1.033980E+0000
 -1.559394E+0000  9.878821E-0001
  4.255871E-0001  1.447939E+0000
  1.896687E+0000  3.279210E+0000
 -6.228832E-0001  2.570442E+0000
 -8.965699E-0001  6.531802E-0001
  1.161971E+0000  1.277860E+0000
 -4.844443E-0001  1.334633E+0000
 -3.083414E+0000 -1.901630E-0001
  1.429087E+0000  2.897695E-0001
  1.485544E+0000  1.463703E+0000
 -1.652049E+0000 -1.303008E+0000
 -1.883406E+0000 -1.885128E+0000
 -7.047466E-0001 -1.981722E+0000
  3.047867E-0001 -1.401503E+0000
  2.062086E+0000  1.163313E+0000
 -4.885226E-0001  1.524035E-0001
  6.691079E-0001 -2.239274E+0000
 -4.284896E-0001 -1.535820E+0000
  3.107411E-0001 -3.263092E-0001
  7.559315E-0001  1.264527E-0002
  1.242070E+0000  9.893976E-0001
  1.921536E+0000 -3.643389E-0001
  1.258664E+0000  5.112999E-0001
  1.077056E+0000  7.747838E-0001
 -8.301286E-0001 -2.639010E-0001
  1.104406E-0003  8.147800E-0002
  4.296532E-0001  1.607988E+0000
 -1.463198E-0001 -1.530008E-0001
 -4.360700E-0002  1.063269E+0000
 -1.173143E+0000  2.733852E-0001
  4.850289E-0001  1.544266E+0000
 -1.328183E+0000  1.272071E+0000
 -1.734799E+0000 -5.401158E-0001
 -2.717940E+0000 -9.013722E-0001
  2.440380E-0001 -8.248794E-0001
 -2.366792E-0001 -2.130199E+0000
 -7.002276E-0001 -4.894958E-0001
 -1.277409E+0000  2.036881E-0001
 -1.316769E+0000 -8.618782E-0001
  8.010030E-0001 -1.728008E+0000
  2.767156E-0001 -1.739817E+0000
 -1.083255E+0000 -9.100457E-0001
 -6.670440E-0001  9.710523E-0001
  7.020578E-0001  4.879481E-0001
 -3.498914E-0002 -5.986007E-0001
 -1.207741E+0000  1.510765E-0001
  1.153562E+0000  1.152998E+0000
 -8.973768E-0002  2.861051E+0000
 -2.143750E+0000  1.301918E+0000
 -2.231046E+0000 -9.582727E-0001
  2.666160E+0000  6.145099E-0001
 -1.972769E-0001  2.021549E+0000
 -6.144521E-0001  1.927228E-0001
 -4.602694E-0001 -7.673858E-0001
 -3.690145E-0001 -2.141557E+0000
 -1.205926E+0000  6.958599E-0001
 -2.177350E+0000  1.419310E+0000
  4.411803E-0001  4.869654E-0001
  3.799352E-0001  2.203542E+0000
 -1.829299E+0000  1.181349E+0000
 -1.540777E+0000  4.126900E-0001
 -6.095209E-0001  7.094879E-0001
  1.221755E-0001  2.024568E+0000
 -1.762387E-0001  3.050385E+0000
 -2.021502E-0001  6.525564E-0001
  3.456571E+0000  4.158945E-0001
  4.773997E-0001  1.226789E+0000
 -2.705102E+0000 -1.227274E+0000
 -2.142080E-0001 -2.611250E+0000
  8.699275E-0004 -7.978148E-0001
  1.640455E+0000 -1.360530E+0000
  1.614968E-0001  5.682044E-0001
 -2.714969E+0000  4.320472E-0001
 -2.775020E-0001  7.569684E-0001
 -3.670182E-0001  8.881488E-0001
  1.947676E-0001  1.124242E+0000
  1.737512E+0000  1.835469E-0001
  1.111959E+0000  9.278210E-0001
  2.773378E-0001  1.736514E+0000
 -5.491216E-0001  1.529926E+0000
 -3.626414E+0000  1.021842E-0001
 -2.253583E+0000  5.538355E-0001
  7.421916E-0001 -5.693413E-0001
  2.890036E+0000 -2.894131E-0001
 -5.951825E-0002  9.204068E-0001
 -4.059304E-0001 -1.329055E-0001
  2.748880E-0001 -4.157927E-0001
  3.162394E+0000 -1.286715E+0000
  2.003774E+0000 -2.555269E+0000
  1.125912E+0000 -1.615163E+0000
 -9.503990E-0001 -1.004173E+0000
 -9.192729E-0001 -2.278149E+0000
 -5.826108E-0001 -1.605354E+0000
  7.417805E-0002 -7.853699E-0001
  3.822413E-0001  3.183744E-0002
 -9.819783E-0001  7.348405E-0001
  1.051444E+0000  1.347719E+0000
 -4.825071E-0001  1.970474E+0000
 -6.142050E-0001  1.942492E+0000
  6.254371E-0001  1.968912E+0000
  1.507864E+0000  2.494005E-0001
  6.061127E-0001 -1.039163E-0001
 -3.416319E-0002 -4.139559E-0001
  2.303752E-0001  4.589575E-0001
  1.411623E+0000  1.824808E+0000
  9.383537E-0002  1.982670E+0000
  4.387704E-0001  2.034074E+0000
 -1.856463E+0000  2.811441E+0000
 -1.620862E+0000  7.364484E-0001
  6.551932E-0001 -5.450649E-0001
  1.076725E+0000  1.507692E+0000
 -1.990377E+0000  2.911513E+0000
 -1.323990E+0000 -2.705106E-0001
  2.831030E+0000 -6.611442E-0001
  1.213585E+0000 -1.462930E+0000
  1.570276E+0000 -1.988005E+0000
  2.170283E+0000  7.335106E-0001
 -1.501169E+0000 -5.936860E-0001
 -2.856465E+0000 -2.740744E+0000
  5.743317E-0001 -6.033641E-0001
  1.420927E+0000 -1.476242E+0000
  1.105858E+0000 -9.357950E-0001
  2.213882E+0000 -5.607590E-0001
  6.027716E-0001  7.489423E-0001
 -1.285286E+0000 -1.493196E-0001
  7.759893E-0002 -9.942848E-0001
 -1.290233E+0000  1.178780E-0001
  5.337002E-0001 -5.550021E-0001
  1.522909E+0000  5.914826E-0001
  6.921799E-0001  8.176558E-0001
 -4.320270E-0001 -2.467627E-0002
  1.336342E+0000 -4.994479E-0001
  2.505568E+0000  1.042108E+0000
  1.893457E+0000  1.298176E+0000
 -8.635890E-0001  5.415223E-0001
 -2.884426E+0000  3.884210E-0001
 -2.141993E+0000  9.017941E-0002
  2.118223E+0000 -1.789940E+0000
  3.565770E+0000 -6.338484E-0001
  2.284739E+0000  8.860787E-0001
 -2.447965E+0000  4.461155E-0002
 -3.499855E+0000 -5.442356E-0001
  6.455762E-0001  7.906532E-0001
  3.241033E+0000  9.326051E-0001
  2.403343E+0000  1.702231E+0000
  1.993727E-0001  3.212732E-0001
 -7.699815E-0001 -5.886779E-0001
  8.226589E-0001 -1.335370E+0000
  3.410111E-0001 -1.145321E+0000
  1.554629E-0001 -1.791602E+0000
  1.202415E+0000 -4.475788E-0001
  6.442478E-0001 -1.763165E+0000
  8.153736E-0001  4.148894E-0001
 -5.296230E-0001  1.460050E-0001
 -1.059010E+0000  6.092461E-0001
  1.577863E+0000 -1.122639E-0001
  1.615885E+0000 -4.637609E-0001
  1.040480E+0000  5.198857E-0002
 -1.705965E-0001  1.020292E+0000
 -1.456504E+0000 -6.017074E-0001
  3.098800E-0001  2.214803E+0000
 -3.708400E-0001  2.264077E+0000
 -5.236240E-0002 -1.398116E+0000
  2.157320E+0000 -5.226239E-0001
  2.742911E-0001  5.414930E-0001
 -1.473228E-0001 -7.569636E-0001
 -1.971179E+0000 -2.853889E-0001
 -1.117786E+0000 -3.635602E-0001
 -1.408702E+0000 -1.131814E+0000
  1.118295E+0000 -1.989900E+0000
  2.610290E-0001 -1.465802E+0000
 -2.722167E+0000  1.410407E-0001
 -1.971210E+0000  8.202971E-0002
 -6.673067E-0001 -3.131916E-0001
  1.158669E+0000 -9.894881E-0001
  6.501126E-0001 -5.687484E-0001
  1.029608E-0001  1.385726E+0000
 -3.838561E+0000  1.215811E-0001
 -3.160524E-0001 -7.830057E-0001
  1.983613E+0000 -1.072943E+0000
  1.184033E+0000  1.269671E+0000
 -1.937579E+0000  5.947535E-0001
 -5.108993E-0001 -2.671326E-0001
  1.062360E+0000 -9.699812E-0001
  1.206229E+0000 -6.631761E-0001
  1.385264E-0001 -9.947292E-0001
 -2.612031E-0001 -9.989292E-0001
  8.224955E-0001 -1.726243E-0001
  2.430398E+0000  6.451425E-0001
 -3.150811E-0001 -9.092262E-0001
  7.607856E-0001  1.223479E+0000
  7.088405E-0001 -3.669818E-0001
 -1.890722E+0000 -9.909660E-0001
  3.679287E-0001 -9.866809E-0002
  2.219264E+0000 -7.910651E-0001
  1.727042E+0000  1.702342E+0000
 -5.887103E-0002  1.569572E+0000
 -2.066491E+0000 -7.339174E-0001
 -2.070937E+0000 -1.629152E+0000
  4.372222E-0001  1.156148E+0000
  1.735219E+0000  2.169483E-0002
 -1.008254E+0000 -1.085476E-0001
 -7.921081E-0001 -1.905558E+0000
 -1.854942E-0001 -2.049249E+0000
  2.679293E+0000 -1.297399E+0000
  6.693264E-0001  1.444108E-0001
 -8.518600E-0001 -3.017230E-0001
  1.694780E-0001 -8.139598E-0002
  5.642782E-0001 -1.241289E+0000
  1.233544E+0000  6.881088E-0001
  8.751321E-0001  2.694043E+0000
 -7.376977E-0001  2.042746E+0000
 -5.261384E-0001  1.106139E+0000
  1.110326E+0000  1.250709E+0000
  2.967824E+0000  5.552184E-0001
 -2.171557E+0000 -1.034760E+0000
  6.688784E-0001 -1.763894E+0000
 -3.074873E-0001  1.709573E-0001
 -1.683080E+0000  3.523321E-0002
 -5.333587E-0002 -8.515762E-0001
  2.062576E-0001  2.354207E-0001
 -1.479812E+0000  6.333583E-0001
 -1.534589E+0000  3.474529E-0001
 -8.427266E-0001  1.715204E-0001
  1.330534E-0001  1.707081E+0000
 -2.014090E+0000 -1.232821E-0001
  5.063132E-0002  6.197725E-0001
  1.009058E+0000 -4.125319E-0001
  9.465363E-0001 -1.021259E-0001
  8.136115E-0001 -4.988623E-0001
  7.826586E-0001 -1.241903E+0000
  1.176739E+0000  6.095749E-0001
 -9.118241E-0001  8.788224E-0001
 -1.358026E+0000  1.553126E-0001
 -4.697997E-0001  4.314669E-0001
  7.326505E-0002  9.712750E-0001
 -9.486167E-0001 -3.738073E-0001
  1.093646E+0000 -5.994211E-0002
  7.675778E-0001  1.095445E+0000
 -2.270005E+0000  6.795576E-0001
 -1.524447E-0001  5.588078E-0001
  1.872418E+0000  2.438426E-0001
  3.056216E+0000 -5.784642E-0002
  1.739874E+0000  1.896800E+0000
 -2.392110E+0000  9.688176E-0001
  1.285362E-0001  4.223814E-0001
  2.107968E+0000 -3.647419E-0001
  1.405479E+0000 -3.173620E-0001
 -1.686516E+0000  1.489671E+0000
 -2.329279E-0001 -1.578428E-0001
 -5.737711E-0001  4.157262E-0001
  1.554609E+0000 -1.970770E+0000
  1.039768E+0000  1.460340E+0000
 -1.028581E+0000  2.726859E+0000
 -2.586855E+0000  3.279363E+0000
 -2.191378E+0000  6.020272E-0001
  1.775671E+0000 -7.178093E-0001
  2.427154E+0000  1.562395E+0000
 -9.064090E-0002  1.178312E+0000
 -2.442749E+0000  2.366209E+0000
 -2.374812E+0000  1.284163E+0000
  1.470857E-0002 -2.261224E-0001
  6.802347E-0001  6.071450E-0001
  1.801528E+0000 -6.641556E-0001
  2.857971E+0000 -1.157467E+0000
  1.371591E+0000 -1.773643E+0000
  1.166800E+0000 -6.127943E-0001
 -7.672367E-0001  1.062621E+0000
 -1.795492E+0000 -2.665745E+0000
 -1.139262E+0000 -2.899396E+0000
 -1.268958E-0001 -2.729711E+0000
  9.501183E-0001 -1.101799E+0000
 -1.382151E+0000 -3.571693E-0001
  5.361364E-0001  6.360744E-0002
  1.904868E+0000  6.996908E-0001
  8.885109E-0001  1.486356E+0000
 -3.771735E-0001  6.369471E-0001
 -1.132673E+0000 -1.085461E+0000
 -8.864123E-0001 -1.277946E+0000
  1.123074E+0000 -1.794833E+0000
  1.405306E+0000 -4.237050E-0001
  5.385849E-0002 -2.196584E+0000
  7.057554E-0001 -7.685873E-0001
 -8.170456E-0001 -2.487453E+0000
 -5.078879E-0001  1.911510E-0003
 -5.725940E-0001  1.533140E+0000
  1.164320E-0001 -5.369386E-0002
 -1.199313E+0000 -8.458942E-0001
 -8.331036E-0001  3.536050E-0001
  1.030280E-0001 -7.574079E-0001
  1.349170E-0002 -1.116508E+0000
  2.556411E+0000 -6.314554E-0001
 -6.308713E-0001  1.110322E+0000
 -4.324655E+0000 -1.043594E+0000
 -1.687095E+0000 -1.057998E+0000
 -1.415804E+0000 -1.864752E+0000
 -4.346864E-0001 -1.861802E+0000
  1.161156E-0001 -1.960260E+0000
  5.418920E-0001 -5.036391E-0002
 -6.845336E-0001  3.893932E-0001
 -1.439665E-0001 -1.532793E+0000
  1.380438E+0000  4.721114E-0002
  1.582562E+0000  1.816664E+0000
 -2.259087E+0000 -1.946565E+0000
  3.485049E-0001 -1.155630E+0000
 -2.273648E-0001 -1.366248E+0000
  8.631212E-0001 -1.996388E-0001
  2.562110E-0001  7.840557E-0001
 -1.558523E+0000  3.187876E+0000
  4.381144E-0001  1.241806E+0000
 -6.727599E-0001  2.231632E+0000
  1.662858E+0000  1.431242E+0000
  1.534361E+0000  1.396425E+0000
  5.597360E-0001  1.506094E+0000
 -3.426562E-0001  1.105986E+0000
 -2.232306E+0000  1.424179E+0000
  4.872891E-0001  7.222767E-0001
  3.191186E+0000  2.632159E+0000
  1.498507E+0000  3.327720E+0000
  1.025042E+0000  9.244454E-0001
 -3.742319E+0000  3.736684E-0001
  5.845964E-0001 -1.607299E+0000
  3.969072E+0000 -3.865742E+0000
  2.786908E+0000 -3.181089E+0000
 -2.665957E-0001 -4.546832E+0000
 -4.109308E-0001 -1.725913E+0000
 -1.835637E+0000 -4.584941E+0000
 -6.621837E-0001 -3.587813E+0000
  3.684015E-0001 -3.718826E-0002
  3.412686E+0000  8.951931E-0001
 -5.135276E-0001  1.489180E+0000
 -2.921944E+0000  3.916080E-0001
  2.884733E-0001 -9.822245E-0001
  1.042331E+0000  1.503464E+0000
 -6.909802E-0001  6.155125E-0001
 -1.473826E-0001 -5.822347E-0001
  9.655825E-0001  2.775134E-0001
 -8.839247E-0001 -6.849502E-0001
  8.121223E-0001  1.349502E+0000
  1.398870E+0000  1.466911E+0000
 -4.568876E-0001  8.655635E-0001
 -1.950331E+0000  1.007465E-0002
  1.101121E+0000 -1.767376E+0000
  4.896387E+0000 -2.870872E+0000
  2.682181E+0000 -6.042124E-0001
 -1.426921E-0001 -1.668728E+0000
 -1.272851E+0000  8.053871E-0002
  4.737326E-0001  1.542251E+0000
  5.140093E-0001  1.234200E+0000
  1.148855E+0000  2.189156E+0000
 -3.040524E-0001  3.457979E+0000
 -1.086199E+0000  4.254392E-0001
  9.279059E-0001  1.244717E+0000
 -8.488973E-0001  1.543149E+0000
  4.804896E-0001  3.428590E-0001
 -5.566697E-0002  1.254706E+0000
 -1.060111E+0000  2.644640E+0000
  2.225152E-0002  6.367789E-0001
  1.906842E+0000  7.147355E-0001
  2.002276E+0000  1.412691E+0000
  5.229674E-0001  2.583026E-0001
 -1.251805E+0000 -8.120930E-0001
 -2.631975E+0000 -8.781076E-0001
 -1.110272E+0000  5.917858E-0001
 -1.205341E+0000  3.850273E+0000
 -1.036481E+0000  2.224991E+0000
  2.493911E+0000  2.299650E+0000
  4.173319E-0001  6.935041E-0001
 -1.432530E-0001  1.480263E+0000
 -1.212947E+0000  1.712166E+0000
 -2.572983E+0000  1.371970E+0000
  7.878653E-0001 -2.290541E+0000
  1.080164E+0000 -8.535085E-0002
  1.737024E+0000  1.556200E+0000
 -1.598048E+0000 -4.048311E-0001
 -4.361592E+0000 -1.357690E+0000
 -4.064519E-0001  1.504442E-0001
  1.848024E+0000  4.656156E-0002
  1.773296E+0000  1.636674E-0001
  5.304664E-0001  1.649709E-0001
 -2.093264E+0000 -1.907469E-0001
 -1.592519E-0001  4.636082E-0001
  1.418147E-0001  1.368751E+0000
 -9.053134E-0001  1.959952E+0000
 -2.194240E-0001  9.472329E-0001
  2.323279E-0001  1.579122E+0000
  4.381369E-0001  2.301536E+0000
  2.433953E+0000 -4.284395E-0001
  1.416373E+0000 -5.102182E-0001
  1.520596E+0000 -1.519069E+0000
  6.853048E-0001  5.423050E-0001
 -4.237968E+0000  8.938820E-0002
 -1.539429E+0000 -2.290682E+0000
  6.676896E-0001 -1.944620E+0000
  4.074329E-0001 -2.527868E+0000
 -7.229124E-0001 -1.281285E+0000
 -2.357870E+0000 -1.213544E+0000
 -1.704363E+0000 -1.071825E+0000
  4.795497E-0001  3.339465E-0001
  2.251974E+0000  1.240386E+0000
  2.740092E-0001  1.791402E+0000
 -9.384668E-0001  1.489523E+0000
 -7.692835E-0001 -1.565115E+0000
  7.099887E-0001 -1.760522E+0000
  1.113281E+0000  1.463586E+0000
  4.580772E-0001  6.567724E-0001
  9.117702E-0001 -9.503461E-0001
  2.967072E+0000 -4.084466E-0002
  3.863134E-0001 -8.236872E-0001
 -1.188409E-0001 -1.089169E+0000
  4.666833E-0001 -1.234572E+0000
 -2.997137E-0002 -1.112460E+0000
  5.880306E-0001 -1.428495E+0000
 -8.367747E-0001 -1.276160E+0000
 -9.885113E-0001 -3.669210E+0000
  5.685206E-0001 -1.845549E+0000
 -1.289840E+0000  1.335480E+0000
 -2.115988E+0000  5.168807E-0002
  5.665660E-0001  1.434681E-0001
  1.686831E+0000 -4.769932E-0002
  1.890794E+0000 -2.057900E+0000
  1.721647E+0000 -2.414094E+0000
 -8.397765E-0002  9.422883E-0001
 -1.052222E+0000 -2.045665E+0000
 -1.138837E+0000 -1.647068E+0000
 -9.141766E-0002 -2.348760E+0000
  2.696586E-0001 -1.586762E+0000
  1.184950E+0000 -1.704691E+0000
  2.559098E+0000  1.245963E+0000
  1.004449E+0000  1.499877E+0000
  1.744361E+0000 -8.125234E-0001
 -4.194342E-0001  8.188717E-0002
 -1.491251E-0001  1.140419E+0000
  4.234081E-0002  8.441411E-0001
  9.476453E-0001  2.413308E-0001
 -3.991034E-0001 -9.624752E-0001
 -2.592928E+0000 -1.244023E+0000
 -3.218165E+0000 -9.236801E-0001
 -2.155795E+0000 -6.087479E-0001
  6.684811E-0001 -8.757408E-0001
 -1.118020E+0000  6.185722E-0001
 -1.503894E-0001  1.616038E+0000
  1.109436E+0000  9.659307E-0001
 -1.453455E-0001  1.519355E-0001
  4.695187E-0001 -3.239024E-0001
  6.014649E-0001 -9.362390E-0001
  2.330633E+0000 -2.280125E+0000
  3.645008E-0002 -1.503965E-0001
 -9.611334E-0001  2.721152E-0001
 -2.969948E+0000 -5.244941E-0001
 -5.124844E-0001 -9.035122E-0002
  2.140636E-0001  9.668677E-0001
 -9.371694E-0001 -1.005404E-0001
 -7.559667E-0002 -5.254043E-0001
 -4.023424E-0001 -6.189713E-0001
 -1.149320E+0000  1.781042E+0000
  7.077713E-0001  5.523127E-0001
  1.942538E+0000  8.946494E-0001
  1.605491E-0001  2.951577E+0000
 -8.042950E-0001  1.756641E+0000
 -1.199331E+0000 -1.874940E+0000
  1.245113E+0000 -1.636490E+0000
  2.159736E+0000 -1.449185E+0000
 -7.369926E-0001 -5.945322E-0001
 -1.921562E+0000 -1.120304E+0000
 -8.925409E-0001 -1.291422E+0000
  5.471542E-0001 -1.017553E+0000
 -5.986733E-0001 -1.387681E+0000
  6.464101E-0001 -1.096872E-0001
 -1.063690E+0000  7.995655E-0001
 -1.530626E+0000  5.111459E-0001
  1.642634E+0000 -5.149057E-0001
  1.597059E+0000  8.502806E-0001
 -3.180475E-0001  5.819148E-0001
  2.357499E-0002  4.458889E-0001
 -4.585004E-0001  4.775961E-0001
 -1.112420E+0000 -6.801723E-0001
  1.039707E+0000 -1.599459E+0000
  1.659261E+0000 -6.262581E-0001
 -3.233420E-0001  8.558691E-0001
 -1.293897E+0000  2.855045E-0001
  3.358705E-0001 -4.229748E-0001
  7.429194E-0001  3.773072E-0001
 -2.780846E+0000  1.105132E+0000
 -9.536885E-0001  2.471692E+0000
  7.922605E-0001  3.073623E+0000
  1.736772E+0000  8.802159E-0001
 -3.784578E-0001 -1.116043E+0000
 -2.102847E+0000 -4.040094E+0000
 -2.585917E+0000 -1.960949E+0000
 -1.508567E+0000 -2.573476E+0000
 -7.231455E-0001 -2.295047E-0001
 -1.470863E+0000 -5.894493E-0001
 -7.426258E-0001  2.561819E-0001
  1.223419E+0000  5.720307E-0001
  2.839741E+0000 -4.331196E-0001
  3.358476E-0001  2.164538E-0001
 -9.793860E-0001  6.200048E-0002
  1.008364E+0000 -1.333268E+0000
  1.487910E+0000 -6.838456E-0001
 -1.964316E+0000  1.170492E-0001
 -2.549610E+0000 -1.883054E+0000
  2.759683E+0000  1.444161E-0002
  2.959646E+0000  1.444102E+0000
 -2.103483E+0000  1.098353E+0000
 -1.844255E+0000 -4.775524E-0002
 -2.619109E+0000  8.078349E-0001
  8.680567E-0001  9.733890E-0002
 -1.351918E-0001  1.232242E+0000
  6.038142E-0002  2.225444E+0000
  4.485871E-0002  3.418010E-0001
  1.217312E+0000 -1.073068E+0000
  1.234729E+0000 -2.225633E+0000
  1.618064E+0000 -1.367607E+0000
 -2.096692E-0001 -5.402156E-0001
  8.579990E-0001  6.186761E-0001
  1.046908E+0000 -4.893642E-0001
  1.024171E-0002  8.525283E-0001
 -9.277744E-0001  2.501143E-0001
 -1.196740E+0000 -4.769167E-0002
 -4.119948E-0001 -8.548881E-0002
 -7.917915E-0001 -1.935284E+0000
  9.004372E-0002 -1.289733E+0000
 -2.202092E-0001 -1.088193E+0000
 -1.630883E+0000  3.465244E-0001
 -3.102693E+0000 -4.874407E-0001
  6.203968E-0001 -4.087652E-0001
  3.202863E+0000  1.206912E+0000
 -1.193881E-0001  2.089686E+0000
 -1.571274E+0000  6.631648E-0001
  2.533286E-0001  5.255344E-0001
  1.616534E-0001  2.336249E+0000
 -2.447358E+0000 -1.414986E-0002
  6.668431E-0001 -1.320425E+0000
  2.834390E+0000 -5.120703E-0001
  2.032842E+0000 -4.859541E-0001
  4.846680E-0001 -6.589247E-0001
 -1.650934E+0000 -2.635125E+0000
 -8.514239E-0001 -2.305278E+0000
 -2.568591E-0001 -1.405716E+0000
 -1.048722E+0000 -4.570414E-0001
 -7.249409E-0001 -4.359506E-0001
 -2.091495E+0000 -6.557301E-0001
  2.692199E-0001 -1.817836E-0001
  2.676907E+0000  4.895125E-0002
  1.424598E+0000  1.455658E+0000
  9.830950E-0002  1.182960E+0000
 -2.310445E+0000 -2.493801E+0000
 -1.548422E-0001 -2.568061E+0000
 -9.847108E-0001 -1.123690E+0000
 -7.145628E-0001 -1.102321E+0000
  2.626278E+0000 -2.743629E-0001
 -1.214452E-0001 -1.378520E+0000
 -1.359407E+0000 -1.643259E+0000
  3.187470E-0001 -9.452190E-0001
  2.490286E+0000  9.947131E-0001
 -5.438835E-0001  7.678432E-0001
 -3.466379E+0000 -9.494012E-0001
 -5.861644E-0001  4.286891E-0002
  6.591101E-0001  1.277527E+0000
 -3.403039E-0002  2.047907E+0000
 -3.530686E-0001  1.462950E+0000
 -2.631247E+0000  6.408338E-0001
  9.004835E-0001  5.013043E-0002
  1.004159E+0000 -1.352828E-0001
  7.775931E-0001  1.209061E+0000
  5.834791E-0001  1.632547E-0001
 -1.001510E+0000  9.416600E-0002
 -1.502137E+0000 -1.444534E+0000
  2.074933E+0000 -6.827496E-0001
  4.346329E-0001 -6.159154E-0001
 -1.492382E-0001 -1.351092E+0000
  1.477883E+0000 -1.978222E-0001
 -4.548613E-0002  7.242734E-0001
 -1.167159E+0000  1.608884E+0000
 -1.632422E+0000  2.125328E-0001
 -1.611375E+0000 -4.765643E-0001
  3.536486E-0001 -1.953033E-0001
  9.478882E-0001  5.022121E-0001
  1.840619E+0000  9.428979E-0001
  3.075256E-0001 -1.156386E+0000
  2.072584E+0000 -9.474086E-0002
  3.377440E+0000 -6.661959E-0001
  2.610361E+0000 -1.994772E-0001
 -2.067864E+0000  3.523900E-0001
 -1.284236E+0000  3.153921E-0001
 -6.598073E-0001 -1.678826E+0000
  1.092178E+0000 -4.817186E-0001
  3.908261E+0000  2.952073E-0001
  2.973147E-0001 -3.805091E-0001
 -2.334251E+0000 -5.288103E-0001
 -8.867532E-0001 -2.662218E+0000
  1.695608E+0000  1.161793E-0001
 -5.087954E-0001 -7.662249E-0001
 -1.752579E+0000  1.325539E-0001
 -2.778712E-0001  1.860046E-0001
  2.982768E-0001  3.996949E-0002
 -1.763948E-0001 -1.207745E+0000
  3.089450E+0000 -1.718450E+0000
  6.239744E-0001  2.584786E-0002
 -3.504941E-0003 -1.503098E+0000
 -3.143969E-0001 -1.878848E+0000
  2.461833E+0000 -1.489318E+0000
  2.135573E+0000  3.291272E-0001
 -1.286782E+0000  7.653737E-0001
 -3.240915E+0000 -3.687502E-0001
 -6.609597E-0001 -1.142004E+0000
  9.986792E-0001 -1.744039E-0001
  8.785247E-0001 -5.224317E-0001
  8.500183E-0001 -2.418741E-0001
 -1.628973E+0000  1.907812E+0000
 -1.455231E+0000 -4.191121E-0001
  3.855201E-0002 -2.519558E-0001
 -1.727681E-0001  7.426081E-0001
 -1.459436E+0000 -1.722313E+0000
  8.109770E-0001  6.993832E-0001
  7.578688E-0001  1.562369E+0000
 -2.685374E+0000  2.847812E-0001
  5.852897E-0001 -2.987085E+0000
  2.023638E+0000 -1.933103E+0000
  2.996175E-0001  6.288018E-0001
 -3.328468E+0000 -1.502543E+0000
 -2.421453E+0000 -5.991276E-0001
 -1.049205E-0002  9.463560E-0001
  1.194406E+0000  4.274732E-0001
  2.697207E+0000 -1.155030E+0000
 -9.208433E-0001  1.012145E+0000
 -2.321227E+0000  1.060207E+0000
 -2.520025E+0000 -1.197315E+0000
 -1.787411E+0000 -1.879652E+0000
  7.302080E-0001 -2.276870E+0000
  1.511239E+0000 -2.156529E+0000
 -3.411359E-0001 -1.494272E+0000
 -1.796497E+0000 -2.952683E-0001
  2.536463E-0001 -6.716690E-0001
  6.506915E-0001 -1.432475E+0000
  9.551063E-0001 -5.282757E-0001
 -5.853512E-0001 -5.560152E-0001
 -2.750967E+0000 -2.135036E+0000
 -5.644933E-0002 -7.191724E-0001
  1.043998E+0000  2.825654E+0000
 -1.483186E+0000  1.271081E+0000
 -1.765098E+0000  8.642287E-0001
 -9.275379E-0001 -1.490700E-0001
  4.772375E-0002 -1.253018E-0001
 -3.187309E-0001 -6.831463E-0004
  1.036150E+0000 -1.136141E+0000
 -2.291635E+0000 -1.880959E+0000
 -4.123170E-0001 -1.878145E+0000
 -9.148585E-0003  6.132235E-0001
 -1.102110E-0001  1.720538E+0000
  2.320622E-0002  9.474678E-0001
  1.626472E+0000  7.322626E-0001
  2.407681E-0001 -1.157106E+0000
 -7.015936E-0001 -1.299940E+0000
 -3.729285E-0001 -5.775912E-0001
 -3.933559E-0001  1.414939E+0000
 -9.437533E-0001  1.881212E+0000
 -6.084684E-0001 -7.587104E-0001
  2.187098E-0001 -1.364099E+0000
  1.578318E+0000  4.605033E-0003
  2.962980E+0000  1.981475E+0000
 -1.322331E+0000  2.990654E+0000
 -2.608740E+0000  2.933108E-0001
  1.940320E+0000  1.527816E+0000
  2.383920E+0000  1.887148E+0000
  1.104536E+0000  7.576146E-0001
 -1.107485E+0000  1.783146E+0000
 -2.766936E+0000 -4.092808E-0001
  2.611095E-0001 -1.078090E-0001
  1.147668E+0000  6.918874E-0001
 -4.335946E-0001  1.177514E+0000
  6.869263E-0001 -1.460383E-0001
  2.568375E+0000  3.535568E-0001
 -3.575883E-0001  1.045290E+0000
 -1.007648E+0000 -1.616849E+0000
 -1.575567E-0001 -2.301554E+0000
 -8.208787E-0001 -1.404684E+0000
 -1.173043E+0000 -1.178672E+0000
  7.290232E-0001 -1.851239E+0000
  2.437817E+0000 -2.230430E+0000
 -1.977326E+0000 -1.417010E+0000
  6.912020E-0002 -2.700278E+0000
  2.019891E-0001 -8.368390E-0001
  2.365251E-0001  6.071583E-0001
 -1.555740E-0001 -8.813507E-0001
  3.930919E-0001 -3.507370E-0001
  8.085736E-0001 -1.400720E+0000
 -6.309958E-0001 -8.954014E-0001
 -1.169950E+0000  1.020824E-0001
 -2.717272E+0000 -1.033238E+0000
 -1.977218E+0000  3.774566E-0001
  3.142327E+0000 -3.979724E-0002
  1.165403E+0000  6.309476E-0001
 -1.341259E+0000  8.987244E-0001
 -3.024990E+0000  4.299973E-0001
 -2.770496E+0000 -2.478658E+0000
  3.429177E-0001 -1.266936E+0000
  1.429867E+0000  7.513138E-0001
 -5.896419E-0001  1.059209E+0000
 -2.559858E+0000  1.800899E+0000
 -3.097545E+0000  6.413085E-0001
  1.825768E+0000  1.967632E+0000
  2.279033E+0000  2.455000E+0000
  2.162791E-0001  1.410211E+0000
 -1.740974E+0000  9.703146E-0002
 -1.341434E+0000 -2.656892E+0000
 -7.784165E-0001 -3.832887E-0001
  1.470626E+0000 -1.076460E+0000
  2.962169E-0001  6.645769E-0001
 -2.524367E+0000  2.244220E+0000
 -1.175749E+0000  6.495447E-0002
  5.915592E-0001  1.519877E+0000
  1.879328E+0000  1.198928E+0000
 -1.021568E+0000  1.237859E+0000
 -6.641211E-0001 -1.861403E+0000
 -6.006062E-0001 -3.582899E-0001
  2.271289E-0001 -3.146559E-0001
  2.922751E-0001  3.260322E-0001
 -1.187520E+0000  1.342709E+0000
  1.104818E+0000  2.143060E+0000
  5.234741E-0001  1.806019E+0000
 -1.399360E+0000  5.968922E-0001
 -1.779978E+0000  1.289132E-0001
  2.576840E-0001  1.495936E+0000
  1.457289E+0000  1.481819E+0000
 -9.686828E-0001  1.111599E-0001
 -7.825916E-0001 -4.162778E-0001
 -2.677282E-0001  8.993986E-0002
  8.372505E-0001  1.134833E+0000
 -3.361311E-0002  8.824078E-0001
  5.510015E-0001  1.016421E+0000
  9.044027E-0004 -6.709416E-0001
  1.957197E-0001  9.234046E-0001
  3.091946E-0003 -1.218313E+0000
  1.202839E-0001  8.611395E-0001
 -8.102873E-0001  8.841242E-0001
  1.453321E-0001 -6.529608E-0001
 -5.099311E-0001 -1.581562E-0001
  4.737453E-0002 -1.120637E+0000
 -1.549875E-0001  2.059220E-0002
 -9.287050E-0004 -1.499100E-0001
 -1.323492E+0000  3.088699E-0001
  4.124629E-0001  6.134019E-0001
 -1.203584E+0000  9.065583E-0001
  2.097818E+0000 -1.350508E-0001
  1.328912E+0000 -6.533019E-0002
 -1.087463E+0000  9.425013E-0001
  1.314357E+0000 -9.570362E-0001
  3.601008E+0000 -3.667669E+0000
  3.881935E+0000 -3.004376E+0000
  3.179206E-0001 -1.032481E+0000
 -2.447524E+0000 -8.379885E-0001
  2.215660E-0001 -1.245276E+0000
  2.196666E+0000 -5.315049E-0001
 -3.189367E-0001  7.494344E-0001
 -2.545568E+0000 -5.798631E-0001
 -1.189277E+0000 -6.152658E-0001
  1.309950E+0000  9.583234E-0001
 -5.909142E-0001  1.891677E-0001
 -5.546796E-0001  3.393951E-0001
  5.228210E-0001 -1.572897E-0001
  1.712346E+0000 -9.220627E-0002
  7.057285E-0001  1.370611E+0000
 -8.516189E-0002  1.099875E+0000
 -6.080166E-0001  1.691435E+0000
 -9.523478E-0001  1.358884E+0000
 -3.334548E-0001  2.029240E+0000
  6.426776E-0001  4.338731E-0001
  2.653969E+0000  1.070671E+0000
  3.081027E-0001  6.827519E-0001
 -1.950712E+0000  6.037406E-0001
 -1.726846E+0000 -7.304917E-0001
  6.616718E-0001 -2.413400E-0001
  5.623940E-0001  3.154921E-0001
 -2.340358E-0001  9.611680E-0001
 -2.909969E+0000  4.964705E-0001
  8.296306E-0001  1.580145E+0000
  8.617808E-0001  1.442144E+0000
 -1.269278E+0000  1.930714E+0000
  1.624787E+0000  1.763738E+0000
  5.299078E-0001  1.599247E+0000
 -9.805048E-0001 -3.226879E-0001
 -2.758042E-0001 -4.209068E-0001
 -3.129915E-0001 -6.489602E-0001
  5.090337E-0001  1.378212E+0000
 -1.234545E+0000 -1.048887E+0000
  2.286824E-0001 -2.351249E+0000
  3.099437E+0000 -9.730350E-0001
 -1.420886E+0000  6.579715E-0001
 -3.786190E+0000  1.172552E-0001
  4.963178E-0001 -1.082875E-0001
  5.590826E-0001  2.360468E+0000
  4.431849E-0001  2.594257E-0001
  3.958247E-0001 -6.287965E-0002
 -2.064193E-0001  1.517856E-0001
 -1.019665E+0000  2.139452E-0001
 -2.276134E+0000 -4.359535E-0001
  4.315152E-0001  7.740782E-0002
  8.766343E-0001 -1.047980E-0001
  1.753353E+0000 -6.594916E-0001
  3.309705E-0001 -6.682626E-0001
 -1.215248E+0000 -1.293961E+0000
  2.168425E-0001 -1.061644E+0000
  3.967899E-0001 -2.520833E-0001
 -6.469120E-0001  1.173740E+0000
 -1.872733E+0000 -9.795030E-0001
 -1.429254E-0001  6.959299E-0003
 -7.351466E-0001  4.043030E-0001
  1.712764E+0000  7.401905E-0001
  9.302181E-0001 -1.421429E-0001
 -6.651285E-0001 -1.631182E-0001
 -7.454364E-0001 -1.656160E+0000
  2.064770E+0000  3.453473E-0001
  2.351926E+0000  5.872696E-0001
  6.529188E-0001 -6.607021E-0001
 -1.155714E+0000 -2.402224E+0000
  2.151667E+0000 -1.939646E+0000
  1.991079E+0000  3.175781E-0001
 -1.400566E-0002 -5.243332E-0001
 -1.479617E+0000 -6.726617E-0001
  8.532807E-0001  9.285775E-0003
  7.050515E-0001  2.516541E+0000
 -1.321831E+0000  2.247060E+0000
 -9.661179E-0001  9.602726E-0002
  8.726180E-0001 -8.699094E-0001
  1.186973E+0000  1.299975E+0000
 -1.733239E+0000  6.010118E-0001
  3.110639E-0001 -2.047858E+0000
  1.598208E+0000 -1.368200E+0000
  1.341682E+0000 -7.750952E-0001
 -2.226977E+0000 -1.166391E+0000
 -2.693825E-0001 -1.586271E+0000
  1.411130E+0000 -1.132608E+0000
  1.951561E+0000 -2.105404E+0000
 -6.639461E-0001 -1.171944E+0000
 -7.020264E-0001 -8.621084E-0001
  5.377041E-0001 -1.332100E+0000
  1.016797E+0000 -3.410994E-0001
  8.132932E-0001 -4.591062E-0001
  6.876852E-0001 -1.404673E+0000
 -3.256318E-0001 -2.550580E+0000
 -2.135889E+0000 -1.102523E+0000
 -1.224027E+0000  4.690580E-0001
  1.034661E+0000  1.844899E+0000
  1.188773E+0000  1.845044E+0000
  4.364602E-0001  1.053946E+0000
  6.200502E-0001  1.277557E+0000
  2.224797E+0000  1.947284E-0001
  2.586931E+0000  7.700721E-0001
  4.337453E-0002  1.967342E+0000
 -3.026861E+0000 -8.719765E-0001
  1.535564E+0000  6.040871E-0001
  2.122056E+0000 -3.723504E-0001
  9.593695E-0001  2.036750E+0000
  2.031388E-0001  1.626267E+0000
  7.235483E-0001 -7.790651E-0001
 -1.741547E+0000  7.107513E-0001
 -4.209719E-0001  7.836458E-0001
  1.610920E+0000 -7.107820E-0001
  2.396487E+0000 -5.883260E-0001
 -1.880265E+0000 -2.572928E+0000
 -2.013785E+0000  4.303862E-0001
 -1.052602E+0000  4.086153E-0001
  6.983235E-0001  4.341760E-0001
  3.052844E+0000  2.906642E-0001
  1.605348E+0000  1.830611E-0001
  3.512782E-0001 -1.138017E+0000
 -3.685432E-0001 -1.235179E+0000
 -3.679908E-0001 -8.260578E-0001
 -4.630305E-0001 -1.311693E+0000
 -1.541465E-0002 -1.830725E+0000
 -8.241929E-0002  2.208532E-0001
 -3.006136E+0000  8.972073E-0001
 -4.169275E-0001 -2.343968E-0001
  2.180976E+0000  9.756283E-0001
  2.765824E+0000  6.805398E-0001
  1.770385E+0000  2.317704E-0001
 -8.838385E-0001 -6.975608E-0001
 -1.732930E+0000  1.436329E+0000
 -1.811943E+0000  5.034155E-0001
  4.779975E-0001  8.986936E-0001
  6.814107E-0001  1.249364E+0000
 -1.485732E+0000  1.386959E+0000
 -2.158401E+0000  2.218809E+0000
 -2.778865E-0001  8.414055E-0001
  6.645940E-0002  8.050379E-0001
 -1.832828E-0001  1.275426E+0000
 -1.193613E+0000  1.562568E+0000
 -1.142923E+0000 -1.335322E+0000
  1.348040E+0000 -2.919143E+0000
  2.257133E-0001 -2.456456E+0000
 -1.554395E+0000 -1.647197E+0000
 -1.669753E+0000 -7.611920E-0001
 -3.654351E-0001  5.709215E-0001
 -6.464445E-0001  1.653948E+0000
  3.990044E-0001  2.487834E+0000
  3.390704E+0000  1.179754E-0001
  2.855607E+0000 -9.440872E-0001
 -1.665485E+0000 -3.115266E-0001
 -2.298293E+0000 -2.124596E-0001
  5.172023E-0001 -1.302279E+0000
  3.037005E+0000 -3.364600E+0000
 -4.986420E-0001 -2.136540E+0000
 -6.077744E-0001 -5.075717E-0001
 -1.447614E+0000 -1.496080E+0000
  1.028030E+0000 -1.542327E+0000
  8.982908E-0001 -2.374580E+0000
 -6.445972E-0001 -1.862747E+0000
 -3.154302E+0000  2.591000E-0001
 -1.029932E+0000 -3.799271E-0001
  5.061173E-0001  1.922050E+0000
  6.265309E-0001  2.146439E+0000
  1.186987E-0001 -5.848268E-0001
  8.929559E-0001 -1.287772E+0000
  1.429993E+0000 -2.346244E-0001
 -8.764762E-0002 -5.191001E-0001
  1.476037E+0000  4.091082E-0001
 -8.508140E-0001  5.350076E-0001
 -1.354235E+0000  5.780275E-0001
 -2.288158E-0002  3.088464E-0002
  8.718772E-0001  2.235923E+0000
 -2.373390E+0000  2.605570E+0000
  1.096490E+0000  2.060822E-0001
  6.242491E-0001  6.167491E-0001
  1.991880E-0002  1.147055E+0000
 -2.771083E+0000  1.277864E+0000
 -1.105178E+0000  1.264587E-0001
  1.132649E+0000  5.899767E-0002
  4.363457E-0001  2.000867E+0000
 -1.518910E+0000  1.913188E+0000
 -1.137412E+0000  1.896144E+0000
  2.654434E+0000  4.977253E-0001
  4.556181E-0001 -1.332754E+0000
  3.592497E-0002  1.263156E-0001
  1.018037E+0000 -3.367994E-0001
 -1.184461E+0000  8.488820E-0002
  1.078346E+0000  7.920710E-0001
  4.023541E-0001  1.222844E+0000
 -1.539223E-0001  4.312637E-0001
 -1.180316E+0000 -5.794459E-0001
 -2.017839E-0001 -1.069225E-0002
 -2.095944E-0001  1.822918E+0000
  3.604894E-0001  2.307403E-0001
  3.091339E+0000 -2.258660E+0000
  2.777865E+0000  6.141870E-0001
 -1.229203E+0000  5.471403E-0001
 -2.458723E+0000  8.605282E-0002
  2.044158E-0001 -1.167980E+0000
  1.997766E+0000  1.102288E+0000
  7.158014E-0002  1.386654E+0000
 -1.736040E+0000 -8.339172E-0003
 -1.202001E+0000 -3.852445E-0001
  2.060751E+0000  4.134403E-0001
  3.553594E+0000 -1.246519E-0001
  1.651128E+0000  2.170052E+0000
  1.506703E-0001  2.067739E+0000
 -2.653720E+0000  7.712638E-0001
 -4.912916E-0001 -1.960358E+0000
  3.659639E+0000  1.262144E+0000
 -5.559486E-0002  9.772048E-0001
 -3.350935E+0000 -1.079860E+0000
 -1.418928E+0000 -1.970086E+0000
  3.639213E-0001 -2.139749E+0000
  2.863283E+0000 -8.299195E-0001
  3.988951E-0001  9.182452E-0001
 -2.528660E+0000 -1.903624E-0001
 -2.624935E+0000 -1.513001E+0000
  2.924601E-0001  1.931552E-0001
  9.006449E-0001  1.317425E-0001
  2.725900E-0001  2.013650E+0000
 -1.106698E+0000  5.392414E-0001
  1.038084E-0001  1.001317E+0000
 -2.420426E+0000  8.866207E-0001
 -1.392070E+0000 -8.246715E-0001
  7.376286E-0001 -2.316811E-0001
  1.415458E+0000  4.122058E-0001
  1.428850E+0000 -1.944731E-0001
  5.886977E-0001 -3.385321E-0001
  2.821514E+0000 -4.465971E-0001
  1.027986E+0000  3.773301E-0001
 -1.526546E-0001 -2.085678E+0000
 -2.488984E-0001 -2.440537E+0000
 -1.376024E-0001 -8.935860E-0001
  1.044838E-0001 -1.265886E-0002
  2.035072E-0001  1.463412E+0000
 -1.315723E+0000  9.444836E-0001
  1.103079E+0000 -8.346858E-0001
 -1.627623E+0000 -7.226993E-0001
  1.602260E+0000 -1.748694E+0000
  1.578365E+0000 -1.179494E+0000
  1.026957E+0000 -4.580312E-0001
 -1.605166E+0000  2.631157E-0001
 -1.252669E-0001 -8.034925E-0001
  5.192111E-0001  4.872974E-0001
 -1.003733E+0000  1.267775E+0000
 -2.184250E+0000  2.349445E-0001
 -5.241720E-0001  6.434035E-0002
 -1.591785E+0000 -3.939973E-0001
 -1.450256E-0001  1.522488E+0000
 -1.039391E+0000  3.677176E+0000
 -6.974738E-0001  3.141614E+0000
 -9.854489E-0001  3.055435E+0000
  5.886724E-0001  2.021452E-0001
  1.777930E+0000  5.707520E-0001
 -1.148409E-0001 -7.668197E-0001
 -2.149485E+0000 -1.276594E+0000
 -1.551211E-0001 -1.180021E+0000
  3.581469E-0001 -1.637858E+0000
  1.082482E+0000 -5.084748E-0001
  1.170144E-0001 -1.619802E+0000
  9.038847E-0002 -4.207424E-0001
  2.063269E-0001 -9.876422E-0001
 -4.614958E-0001 -1.143724E+0000
 -1.864487E+0000 -1.584400E-0001
 -1.438505E+0000 -2.257053E-0001
  1.750867E+0000 -9.374980E-0001
  2.566613E-0001  6.492618E-0001
 -1.178704E+0000  1.673743E+0000
 -1.213549E+0000  2.123726E+0000
 -1.463989E+0000 -1.719603E-0003
  2.353439E+0000  2.320754E-0002
  2.146404E+0000 -1.422039E-0001
  1.458389E-0001  8.156911E-0001
  3.785164E-0001  1.620743E+0000
 -2.938318E-0002  3.209794E+0000
 -6.603267E-0002  2.636182E+0000
  2.259741E+0000  1.277817E+0000
  3.508777E+0000  4.105242E+0000
  2.015190E+0000  2.468936E+0000
 -6.927428E-0001 -4.603794E-0001
 -1.454311E-0001  7.641141E-0001
  5.739458E-0001 -3.799290E-0002
 -4.365217E-0003 -1.787307E+0000
  1.488192E+0000 -1.004193E-0001
  2.357211E+0000  5.534910E-0001
  2.558993E-0001  5.879181E-0001
  9.477053E-0002 -5.018381E-0001
  8.717425E-0003 -1.049305E+0000
  2.877488E-0001  5.279032E-0001
 -2.336133E-0001  8.382177E-0001
  1.092585E+0000 -1.501427E+0000
 -9.956913E-0001 -6.649503E-0001
 -1.496518E+0000 -1.759502E+0000
 -3.969257E-0001 -2.756432E+0000
  9.939350E-0002 -1.766369E+0000
 -1.048859E-0001  2.989934E-0001
 -7.553445E-0001 -9.202143E-0001
 -7.513273E-0001  8.888767E-0001
 -6.052640E-0001  1.411798E+0000
  8.195580E-0001  1.889342E-0001
  1.691366E-0001  1.730673E+0000
 -2.091479E+0000  1.526394E+0000
 -4.714031E-0001 -1.284935E-0001
  9.003949E-0001 -2.972197E-0001
  9.963722E-0001  6.267051E-0001
  4.965547E-0001  5.473127E-0001
 -1.048693E+0000 -5.974994E-0001
  1.028802E+0000 -3.476769E-0001
  2.366109E+0000  1.631100E+0000
 -8.552340E-0001  1.426320E+0000
 -1.939032E+0000 -1.520910E+0000
 -1.579336E+0000 -1.612875E+0000
  1.994713E+0000  8.603531E-0002
 -6.363271E-0001 -8.922511E-0001
 -2.442249E+0000  3.065394E-0001
 -2.382194E+0000 -2.539227E-0001
  1.375248E+0000 -9.535066E-0001
  1.564632E+0000  7.768130E-0001
  7.653214E-0002 -7.096818E-0001
  5.265739E-0001 -1.962882E+0000
  1.743260E+0000 -8.523852E-0001
  2.688655E+0000 -1.085277E+0000
 -8.678296E-0001  8.273716E-0001
 -1.147731E+0000  1.164052E+0000
 -3.281412E+0000  4.835364E-0002
 -5.691035E-0001 -1.848255E+0000
  3.019738E+0000 -5.664344E-0001
  2.280164E+0000  1.998408E+0000
 -2.744545E+0000  1.172335E+0000
  4.013417E-0001  7.059333E-0001
  1.113704E+0000  2.550633E+0000
 -1.539012E+0000  3.192480E+0000
 -2.991040E+0000  2.937214E+0000
 -2.893048E+0000 -7.671487E-0002
  1.175062E+0000 -1.852683E+0000
  4.403532E+0000  6.985489E-0001
  2.090290E+0000  2.789417E-0001
 -3.233444E+0000 -7.765709E-0001
 -3.020608E-0001 -5.307203E-0001
  9.218812E-0001 -2.513150E-0001
  1.441912E+0000 -3.263140E-0001
  1.209682E+0000  1.873719E+0000
  5.660910E-0001  2.464485E+0000
  9.328004E-0001  6.377591E-0001
 -5.128445E-0001  1.361609E+0000
 -2.474678E+0000  1.995695E-0001
 -4.364425E+0000 -8.896509E-0001
  1.830815E+0000 -1.670687E+0000
  2.812226E+0000  1.345528E+0000
  1.213705E+0000  2.440377E+0000
 -1.178281E+0000 -1.069544E-0001
 -3.758407E-0001  1.184794E+0000
 -1.400233E-0001  2.485212E+0000
  4.153601E-0001  8.832623E-0001
  3.978924E-0001 -1.123974E+0000
  3.753552E+0000 -7.229564E-0002
  5.506091E-0001  4.353935E-0001
 -1.581724E+0000 -6.852051E-0001
 -1.452083E+0000  5.045749E-0001
 -5.685804E-0001 -1.565411E-0002
 -1.234729E+0000 -1.789485E+0000
  1.193526E+0000  2.938327E-0002
  1.852259E-0001 -9.810526E-0001
  7.506330E-0001 -1.686471E+0000
  4.551799E-0001 -9.669908E-0001
  1.628230E+0000 -1.948454E-0001
  4.708933E-0001 -8.634169E-0001
 -4.308567E-0001  5.198468E-0001
  1.488321E+0000 -9.360106E-0001
  1.647497E+0000 -4.629279E-0001
 -1.178225E+0000 -5.642038E-0001
 -5.712969E-0002  4.620045E-0001
 -1.634131E-0001  1.566100E+0000
 -1.412344E+0000 -1.432653E+0000
  4.229664E-0002 -1.710621E+0000
  2.806271E+0000 -1.562858E+0000
  5.155829E-0001 -1.239639E+0000
  1.216263E+0000  1.117301E+0000
  1.369803E-0002  1.749179E-0001
  1.527118E+0000  1.225216E+0000
  3.274623E-0001  1.817941E+0000
 -1.256981E+0000  1.672667E+0000
 -1.098157E+0000  1.981469E+0000
  2.202732E+0000  9.128462E-0001
  1.953006E+0000  8.320246E-0001
  3.905966E-0001  8.999737E-0001
 -1.970009E+0000 -4.708955E-0001
 -3.861913E-0001  3.557068E-0001
  1.038939E+0000  1.988211E+0000
 -1.132806E-0002  2.318711E+0000
 -1.326677E+0000  2.343841E+0000
 -1.526465E+0000  9.911599E-0002
 -9.225051E-0001 -8.839491E-0002
  3.434003E-0001  1.551503E+0000
 -6.933394E-0001  1.952282E+0000
  6.351835E-0001  1.310122E-0001
  7.631066E-0001  2.235544E-0001
  9.146172E-0001  1.568865E+0000
 -1.614966E+0000  3.456307E+0000
 -1.948168E+0000  2.936564E-0001
  2.517370E+0000 -1.192131E+0000
  1.670882E+0000  1.139099E+0000
 -1.378619E+0000  9.437684E-0001
 -4.424229E-0001 -8.539291E-0001
  9.344607E-0001 -7.892394E-0001
  1.336889E+0000 -9.516373E-0001
 -1.294673E+0000 -1.579100E-0001
  2.486879E-0001 -2.058486E+0000
  1.042673E+0000 -7.318713E-0001
  4.503467E-0001  4.058509E-0001
 -5.867624E-0001 -4.963662E-0001
  7.351769E-0001 -1.665313E+0000
  2.189110E+0000  5.870330E-0001
  1.197436E+0000 -1.208065E-0001
 -3.389956E-0001 -2.718336E-0001
  6.237693E-0001 -2.524747E-0001
  1.160677E-0002 -4.756723E-0001
  5.227314E-0001 -7.408821E-0001
 -1.600826E+0000 -9.449471E-0001
 -2.318750E+0000  6.255107E-0001
 -1.040043E+0000  2.173310E-0001
  2.007639E+0000 -4.783524E-0001
  1.942929E+0000  1.042833E+0000
 -2.239658E-0001 -9.428260E-0001
 -4.190647E+0000 -1.294247E+0000
 -3.056764E-0001 -5.196390E-0001
  8.498810E-0001  4.742791E-0001
  4.002557E-0001  2.019775E-0001
 -2.107362E+0000 -1.218531E+0000
  2.340089E-0001  7.529718E-0001
 -2.526719E+0000  9.104168E-0001
  4.819863E-0001 -6.234096E-0001
  1.855576E+0000 -1.194771E+0000
  1.485908E+0000 -3.464455E-0001
 -2.041990E+0000  1.522187E-0001
  7.698478E-0003 -1.066962E+0000
  1.813644E+0000 -4.397105E-0001
  1.131512E+0000 -8.128237E-0001
 -2.078435E+0000 -1.175880E+0000
 -3.509892E+0000 -1.154575E+0000
 -1.150819E+0000 -1.061869E+0000
  7.294032E-0001  2.591589E+0000
 -8.770991E-0001  1.270063E+0000
 -1.319988E+0000  1.629507E-0001
  2.804416E-0001 -1.541464E-0001
  1.933375E+0000 -5.808496E-0001
  8.616063E-0001  6.784604E-0001
 -8.701239E-0001  2.510463E+0000
 -1.420894E+0000  8.429643E-0001
  1.058732E+0000 -1.441037E+0000
  2.445975E+0000 -1.815780E+0000
  1.494765E+0000 -6.752869E-0001
  9.522329E-0001 -1.325280E-0002
 -1.766433E+0000 -5.030166E-0001
 -2.017908E+0000 -1.517308E+0000
  1.056458E+0000 -6.364462E-0001
 -2.522567E-0001  1.569069E+0000
 -9.109897E-0001  5.306644E-0001
 -3.969573E-0001 -4.622045E-0001
  2.016209E+0000 -2.185762E+0000
  3.742205E-0001 -1.217170E+0000
 -9.126228E-0001 -7.376115E-0002
  3.382343E-0001  6.220975E-0001
 -3.367999E-0001 -5.620354E-0001
  8.212148E-0001 -8.153859E-0001
 -4.309157E-0001  7.057854E-0001
 -3.628535E+0000  2.236401E+0000
 -6.895617E-0001  1.781670E-0001
  4.667625E-0001 -8.977542E-0001
  2.825282E+0000 -1.127933E+0000
  1.494387E+0000 -1.603113E+0000
 -1.648387E+0000 -2.221154E+0000
 -7.684696E-0001 -3.698453E-0001
 -1.494328E+0000 -6.140698E-0001
  1.639066E-0001 -2.882352E-0001
  1.270716E+0000  4.883232E-0001
 -1.505403E+0000 -8.770045E-0002
 -2.494607E+0000  1.244131E-0002
 -2.141631E+0000  1.039863E+0000
 -2.022518E+0000  1.668313E+0000
  2.661343E+0000  8.494403E-0001
  7.466022E-0001  1.198867E+0000
 -1.323777E+0000  1.936548E+0000
  2.152521E-0001  1.521848E+0000
  2.460527E+0000  8.087476E-0001
  3.533843E+0000  1.373021E+0000
 -5.497774E-0001  1.791410E+0000
 -1.448294E+0000 -5.426226E-0001
  1.862185E+0000  2.339244E+0000
  1.273040E+0000  1.879989E+0000
 -5.203500E-0001  3.205531E-0001
  3.697609E-0002 -1.003853E+0000
  5.688022E-0001  6.912325E-0001
 -2.092869E-0001  5.919497E-0001
  1.084327E+0000  4.271416E-0001
  9.654827E-0001  7.204129E-0001
 -3.817640E-0001  1.514657E-0001
 -1.188518E-0002 -1.138220E+0000
 -7.983566E-0001  7.910844E-0001
  3.362412E-0001 -3.003576E-0001
  2.031601E+0000 -6.128433E-0001
  2.926238E+0000 -1.028003E-0001
  1.201109E+0000 -4.799312E-0001
 -3.554260E-0001 -4.591050E-0002
 -2.292121E-0001  5.554655E-0001
 -7.857135E-0001  7.597459E-0001
  1.230370E-0001  2.975473E-0001
 -1.947576E-0001 -4.664759E-0001
  1.386375E-0001  1.647403E+0000
 -9.785688E-0001  2.691828E-0001
 -2.026919E-0001 -8.427143E-0001
  2.261917E+0000 -2.935979E+0000
  9.248661E-0001  1.258852E+0000
 -1.639836E+0000  1.688191E+0000
 -2.188901E+0000  9.805227E-0001
 -3.384656E-0001  9.885372E-0001
  1.021116E-0001  4.703573E-0001
  1.130491E+0000  1.681940E-0002
  4.025652E-0001  1.449944E+0000
 -2.638975E+0000 -5.183983E-0001
 -1.288151E+0000 -1.502376E+0000
  6.374632E-0001  1.578094E+0000
  1.519207E+0000  1.112963E+0000
 -1.324542E+0000  1.492796E+0000
 -2.522450E+0000 -1.767975E-0001
 -3.088093E-0001  8.123514E-0001
  1.245374E+0000  1.642131E+0000
  7.688378E-0001 -6.079389E-0001
 -3.145800E-0001 -2.935640E-0001
  2.858893E-0001  7.279717E-0001
  4.141409E-0001  1.843511E-0001
 -2.953873E+0000 -9.165873E-0001
  1.878646E-0001 -2.061468E+0000
  1.006812E+0000  2.960077E-0002
  8.019690E-0001  7.853661E-0001
 -2.900399E+0000 -1.402062E-0001
 -1.668584E+0000 -1.528670E+0000
  2.179905E+0000 -6.686740E-0001
  2.215160E+0000  9.339281E-0001
 -1.746497E+0000 -1.811684E-0001
 -9.162106E-0001 -1.425839E+0000
  7.070448E-0001 -1.407852E+0000
  2.017338E+0000 -4.105521E-0001
  8.440625E-0001  1.016185E+0000
 -1.219972E+0000  1.798056E+0000
 -1.649677E-0001  8.877926E-0001
 -6.918804E-0001 -9.533647E-0001
  5.124233E-0001  7.508221E-0001
 -1.007349E+0000  5.315727E-0001
  1.520123E-0001  2.303876E-0003
 -9.705742E-0002  8.190268E-0001
 -1.108605E+0000  1.730930E+0000
 -1.965393E+0000  2.353160E-0001
  1.299271E+0000  9.731140E-0001
  1.023388E+0000  1.447501E+0000
 -1.004159E+0000  1.801204E+0000
 -1.071702E+0000  1.614752E-0001
  1.590915E+0000 -2.021196E+0000
  4.103317E-0001  6.724848E-0001
  6.251936E-0001  2.038205E-0001
  1.057726E+0000 -5.549679E-0001
  1.540292E+0000 -6.729059E-0002
  1.525796E+0000 -1.351143E+0000
 -1.547703E-0002 -9.192386E-0001
 -1.299560E+0000 -2.051596E+0000
  7.973178E-0001 -1.305542E+0000
  1.711048E+0000 -2.161998E-0002
  6.731329E-0001 -9.899099E-0001
  1.404518E+0000 -2.317362E-0001
  5.476728E-0001  2.898308E-0001
 -3.662957E-0001 -1.209571E-0001
  1.561743E-0001  8.274848E-0001
 -1.393409E+0000  1.655359E+0000
 -2.745840E+0000  5.567166E-0001
  1.551159E+0000 -1.035511E+0000
  2.982742E-0001 -3.206397E-0001
 -1.519377E+0000  2.081351E-0002
 -1.901716E+0000 -8.062750E-0001
 -2.245117E-0001 -3.891840E-0001
  1.269740E+0000 -5.119344E-0002
  6.544385E-0001  7.196542E-0001
 -2.940042E-0001  1.179524E+0000
  1.624126E+0000  4.071441E-0001
  8.393875E-0001  1.899522E+0000
 -1.611547E+0000  8.866288E-0001
 -3.930205E-0001  4.054646E-0001
  4.671887E-0002 -5.059102E-0001
 -2.919006E-0001  8.765219E-0001
 -2.153386E-0001  4.856284E-0001
  1.952535E+0000  5.937256E-0001
 -2.086988E+0000  6.752223E-0001
 -4.843404E-0001  1.796441E+0000
  4.660628E-0001  3.399588E-0001
 -6.365997E-0001 -1.151818E-0001
 -9.663159E-0001  3.367745E-0001
 -1.006009E+0000 -1.230678E+0000
 -2.710036E-0001 -8.355374E-0001
 -2.246957E+0000 -1.047042E+0000
  1.033521E+0000 -8.612762E-0001
  6.117197E-0001 -3.628003E-0001
  1.572181E+0000 -1.120830E+0000
  2.931607E-0001 -1.765873E+0000
 -1.277352E+0000 -4.840337E-0001
  1.259377E+0000 -9.462353E-0001
  1.238752E+0000 -9.224014E-0002
 -1.574703E+0000  1.520157E-0001
 -7.404151E-0001  1.078862E+0000
  6.422903E-0001  1.129381E+0000
  1.333935E+0000  1.032973E-0001
  1.433542E+0000  3.680703E-0001
  1.398256E+0000 -1.105147E-0001
  3.430580E-0002  2.069696E+0000
 -1.947801E+0000  4.921131E-0001
  2.387031E+0000 -2.598212E+0000
  6.449413E-0001 -7.669304E-0001
  1.792252E-0001  1.092116E+0000
 -1.542688E+0000 -4.669830E-0001
  1.689174E+0000 -3.137234E-0001
  9.216388E-0001  9.510448E-0001
  6.084258E-0001  5.086196E-0001
 -2.586246E-0002  1.471237E-0001
 -1.746296E+0000 -9.753607E-0002
 -1.244544E+0000 -1.740981E-0001
  1.256959E+0000  2.037539E-0001
 -7.604408E-0001 -6.949054E-0001
  1.194411E+0000 -9.995169E-0001
  1.278470E+0000 -2.287368E+0000
 -8.149088E-0001 -3.902824E+0000
  2.363423E-0001 -5.735338E-0001
  3.784872E-0001  2.156809E-0001
 -1.227492E+0000  1.646130E+0000
 -6.414055E-0001  2.128870E+0000
 -1.653509E+0000  3.764678E+0000
 -4.179002E-0001  1.160268E+0000
 -5.494036E-0001  2.093705E+0000
 -1.934412E+0000  1.595272E+0000
  1.010698E+0000  1.551787E+0000
  1.556610E+0000  2.646880E+0000
 -1.910887E+0000  5.518541E-0001
 -1.557137E+0000  8.479356E-0001
 -3.039966E-0001 -2.454653E-0001
  1.079122E+0000 -4.823148E-0001
  2.666092E+0000  7.457251E-0001
 -9.661519E-0001  3.985077E-0001
 -9.757364E-0001 -9.754659E-0001
  1.610393E+0000  1.096659E+0000
  1.196338E+0000  1.951497E+0000
 -5.359741E-0001  2.762244E+0000
 -1.576861E+0000  6.062901E-0001
 -8.102709E-0002 -3.976390E-0001
  1.511408E+0000  6.112602E-0001
  5.849686E-0001 -3.286346E-0001
  1.494594E+0000 -5.342372E-0001
  1.579964E+0000  3.011905E-0001
  1.635981E+0000  1.389949E+0000
 -5.464323E-0001  3.815882E-0003
 -1.791530E+0000 -9.538786E-0001
 -1.483396E+0000 -2.399024E+0000
  1.143792E+0000 -1.701094E+0000
  2.840102E+0000  2.429242E-0001
 -2.924302E-0001  4.527790E-0001
 -1.917116E+0000  7.765527E-0001
  1.489531E-0001 -1.678758E-0001
 -1.323553E+0000  1.654159E+0000
 -2.985833E+0000  3.798230E-0001
 -1.183455E+0000 -1.494093E-0001
  7.877235E-0001 -1.545811E+0000
  2.245222E+0000 -1.357100E+0000
  1.376935E+0000 -1.111140E+0000
  1.393059E-0001 -1.489435E+0000
 -1.446016E+0000 -4.632990E-0001
 -1.020319E+0000 -7.494913E-0001
  1.033614E+0000 -7.530003E-0001
 -1.501986E+0000  3.723263E-0001
 -1.370369E+0000  1.889140E+0000
  2.541172E+0000  4.880748E-0001
  2.561608E+0000  5.156559E-0001
  3.708639E-0001  2.923113E-0002
 -7.818922E-0001 -1.628514E-0001
 -1.132875E+0000  5.840148E-0001
 -4.517775E-0001  9.096822E-0002
  4.695805E-0002 -1.090386E+0000
  1.302084E+0000 -5.244597E-0001
  7.869438E-0001  1.284619E+0000
  4.552525E-0002 -1.092789E-0003
 -6.166529E-0001 -1.700325E+0000
 -9.081358E-0001 -1.647265E+0000
  4.993602E-0001 -3.778630E-0001
 -1.191024E+0000  3.968235E-0001
 -1.127383E+0000  3.666343E-0001
 -2.903696E-0001  6.821863E-0001
  7.027844E-0001 -1.317541E+0000
  1.350408E+0000  1.164679E+0000
 -7.351182E-0001  9.803496E-0001
 -3.630185E-0001  3.953295E-0001
  1.452576E+0000  9.544724E-0001
  1.229202E+0000  1.193043E+0000
  5.630818E-0001  1.478937E+0000
 -2.955393E-0001  1.390327E+0000
 -1.991765E+0000 -1.272350E+0000
 -3.017272E-0001  1.191142E-0001
 -7.827316E-0001  1.859683E+0000
 -2.670046E+0000  5.510768E-0001
 -7.144807E-0001 -2.136422E+0000
  1.973264E+0000 -9.430322E-0001
  8.624603E-0001  1.726254E+0000
 -5.748999E-0001  2.217855E+0000
 -1.365949E+0000  2.056351E+0000
  8.302265E-0001  6.312629E-0001
  6.352112E-0002  2.088898E+0000
 -1.711887E+0000  2.094147E-0001
 -9.043285E-0001 -7.189900E-0001
  2.801560E+0000  8.956748E-0001
  6.885712E-0001  3.145752E-0001
  4.612056E-0001 -5.735663E-0001
  5.278272E-0001  1.537060E+0000
 -3.012618E-0001  4.393214E-0001
 -7.764426E-0001  7.640740E-0001
  3.410249E-0001 -1.624398E+0000
  3.018609E-0001 -2.818245E+0000
 -5.701242E-0001 -1.937426E+0000
  1.152393E+0000 -1.811502E+0000
 -3.738780E-0002  8.813489E-0002
 -1.105071E+0000 -1.293419E+0000
  5.929350E-0001 -2.117207E+0000
  1.368589E+0000 -1.125209E+0000
  4.995652E-0001  1.290039E-0001
 -4.669131E-0001  6.300083E-0001
 -2.073028E-0001  4.975918E-0001
 -1.441697E+0000 -4.439443E-0002
 -1.709421E+0000 -7.229451E-0001
 -8.568624E-0001  2.324856E-0001
 -9.950247E-0001 -9.107885E-0001
  1.478423E+0000 -1.214418E+0000
 -3.491720E-0001 -1.615682E+0000
  8.873840E-0001 -2.067835E-0001
  1.349280E+0000  1.397011E+0000
 -5.754693E-0001 -6.240850E-0001
 -1.796293E-0001 -2.170569E+0000
  1.125319E+0000 -6.795962E-0001
  1.258924E+0000  2.350836E+0000
  2.062856E+0000  3.682033E-0001
 -3.298401E-0001  1.398844E+0000
 -1.352943E+0000  1.726861E+0000
 -9.965255E-0001  2.114346E+0000
  1.978182E-0001  4.441258E+0000
 -1.430552E+0000  3.782518E+0000
 -2.092056E+0000  9.293566E-0001
 -6.150320E-0001 -8.957873E-0001
  8.598266E-0001  7.658767E-0001
 -9.171402E-0001  2.093503E-0001
 -2.322433E+0000  6.620403E-0001
  4.259839E-0001  2.159252E-0001
  5.167756E-0001 -9.060834E-0003
 -3.301701E-0001 -9.278066E-0001
 -1.489227E+0000 -1.874362E+0000
  1.512857E+0000  1.101807E+0000
  6.648152E-0001  2.551037E+0000
  1.282094E+0000  6.317678E-0001
 -1.858016E+0000 -5.681345E-0002
 -7.770003E-0001 -3.207176E-0001
  1.847715E+0000  2.992839E-0001
  3.059120E-0001  9.901510E-0001
 -1.138558E+0000 -2.843061E-0001
  1.225672E-0001 -2.810938E+0000
  6.460207E-0001 -1.474031E+0000
  4.368544E-0001 -3.235036E-0001
 -5.263905E-0001 -5.420253E-0001
 -1.844321E+0000 -1.598447E+0000
 -3.070481E-0001 -2.070858E+0000
 -6.284282E-0001 -6.574126E-0002
 -2.281388E+0000 -2.758254E-0001
  1.115760E-0001  5.440209E-0001
  1.781442E+0000  7.179860E-0001
  1.957736E+0000  2.106061E+0000
  4.415865E-0001  2.329669E+0000
 -8.628637E-0001  1.889629E+0000
 -2.069368E-0001  6.751640E-0001
  2.078751E+0000  1.459426E+0000
  8.380108E-0001 -5.640409E-0001
  5.035977E-0001  4.615275E-0001
 -8.442302E-0001 -1.331268E+0000
 -9.569323E-0001 -1.231323E+0000
 -2.749132E-0001  2.608650E-0001
  1.904982E+0000 -2.720665E-0002
  1.290473E+0000  1.771075E+0000
 -1.391584E+0000  7.911794E-0001
  5.456749E-0001 -1.491749E+0000
  2.018420E-0001  1.075215E+0000
  2.837348E-0001  7.377870E-0001
  1.050478E+0000  9.050987E-0001
 -8.751298E-0001  6.187314E-0001
 -8.532753E-0001  4.708879E-0001
  1.101695E+0000  7.435336E-0001
  5.646224E-0001  2.177656E+0000
 -2.493368E+0000  1.099478E+0000
  7.478884E-0001 -2.280546E+0000
  3.536662E+0000 -8.803242E-0002
  5.304479E-0001 -3.873143E-0001
 -1.344582E+0000 -1.135455E+0000
  6.329209E-0001 -1.689296E+0000
  8.565010E-0001 -1.050206E+0000
  9.324955E-0001 -3.567733E-0001
 -1.046325E+0000  5.567901E-0001
  5.944842E-0001 -1.759264E-0001
  4.731902E-0001  1.629314E-0001
  5.149239E-0001 -5.802432E-0001
  1.401522E-0001  6.691775E-0001
  7.969214E-0001 -4.806778E-0001
 -1.315337E+0000 -8.567851E-0001
  8.004520E-0002 -1.070770E+0000
  1.893818E+0000  4.645697E-0001
  1.238215E+0000 -3.100511E-0001
 -1.973328E+0000 -1.698854E-0001
 -2.776802E+0000 -6.236778E-0001
 -2.998404E+0000  3.504392E-0001
  2.527815E+0000  1.230785E+0000
  1.690135E+0000  3.009081E+0000
  2.112198E-0001  2.280961E+0000
  4.820089E-0001  2.338435E+0000
 -1.227951E+0000 -1.697899E-0001
  1.278156E+0000 -5.419221E-0001
 -1.156628E+0000 -6.369618E-0001
 -7.003999E-0001 -8.255440E-0001
 -1.131378E+0000 -3.857009E-0001
  4.751139E-0001 -1.726627E+0000
 -2.625134E-0001  3.042133E-0001
 -3.195737E+0000 -1.146967E+0000
 -1.639286E+0000 -2.057808E+0000
  1.451131E+0000 -4.942698E-0001
  1.240110E+0000 -1.468075E+0000
  1.962252E-0001 -2.150002E+0000
 -3.192990E-0001 -1.209358E-0001
 -2.087314E+0000 -1.981776E+0000
  2.133533E-0001 -2.584732E+0000
  8.831606E-0001  2.399557E-0001
  1.802269E-0001  1.464815E-0001
  1.779792E+0000 -1.891940E+0000
  1.687542E+0000 -1.605912E+0000
 -6.765178E-0001 -1.621747E+0000
  1.064399E+0000 -5.140689E-0001
  3.529588E+0000 -3.417547E-0001
  3.498647E+0000  1.914718E+0000
 -1.021213E+0000  1.516642E+0000
  9.647965E-0001 -3.324948E-0001
  8.382285E-0003 -7.257892E-0001
 -1.206273E+0000 -2.345556E-0001
 -3.109071E+0000  5.382670E-0001
 -1.888775E+0000  1.130168E+0000
 -1.781857E-0001 -8.707511E-0002
  2.100690E+0000  1.752744E+0000
  1.254433E-0001  3.170390E+0000
 -1.404992E+0000  1.100202E+0000
 -1.215731E+0000 -2.387567E+0000
  9.199278E-0001  4.113323E-0003
  8.887121E-0002  7.977913E-0001
  4.843649E-0001  1.064051E+0000
  1.737903E+0000 -2.787865E-0002
  1.160580E+0000 -1.250341E+0000
 -1.642219E+0000 -8.459116E-0001
 -1.625098E+0000  1.518234E-0001
  1.197377E+0000  1.300531E+0000
 -1.269852E-0001  1.095514E-0001
 -9.706565E-0001 -6.890488E-0002
 -2.009717E+0000 -6.132421E-0001
 -9.957762E-0001 -9.526965E-0001
  8.037389E-0001 -1.992969E+0000
  1.669942E+0000 -2.056623E+0000
  8.726543E-0001 -4.993218E-0001
 -2.536651E-0001  1.262537E+0000
 -1.150910E-0001 -7.126516E-0001
  5.727976E-0001 -2.556328E+0000
  5.856582E-0001 -2.008928E+0000
  6.199733E-0001 -2.318106E+0000
 -1.546858E-0001 -8.072247E-0001
 -2.301676E-0001  3.859122E-0001
 -7.008785E-0001 -3.144719E-0001
  3.063148E-0001 -2.678880E-0001
  7.587119E-0001  4.104450E-0001
  1.782537E+0000  1.191080E+0000
 -3.168114E-0001  1.230891E+0000
 -2.372444E+0000  4.401248E-0001
  1.835146E+0000 -1.776809E-0001
  2.759302E+0000  1.886276E+0000
  2.941954E-0001  3.151241E+0000
 -2.238090E+0000  1.885173E+0000
  5.165939E-0001 -1.046870E+0000
  2.230374E+0000 -1.414694E+0000
  2.572311E+0000 -1.327012E+0000
  1.519849E+0000  1.116661E+0000
 -1.725416E+0000 -3.369218E-0001
 -5.920113E-0001  4.864752E-0002
  1.169935E+0000  1.012508E-0001
  1.988063E+0000 -7.411500E-0001
 -9.657264E-0002 -1.902898E+0000
 -7.849619E-0001 -8.436152E-0001
 -6.606402E-0002  1.471077E+0000
 -2.539328E+0000 -6.725159E-0001
 -5.384293E-0001 -9.504130E-0001
  6.845895E-0001 -2.350181E-0002
 -1.545480E+0000 -9.736417E-0001
 -6.608481E-0001  4.168303E-0001
  5.339294E-0001  8.476552E-0002
  1.817855E+0000  1.098101E+0000
  5.444363E-0001  1.849795E+0000
 -8.627244E-0001  2.469454E+0000
 -1.089572E+0000 -4.611399E-0001
  2.052114E+0000  2.695331E-0001
  2.122584E+0000  1.078885E+0000
 -1.473216E+0000 -4.863474E-0001
 -1.494331E+0000 -1.089595E+0000
  9.476409E-0001 -8.500629E-0001
 -6.404081E-0001  5.676966E-0002
 -1.628624E+0000  3.494822E-0001
 -1.158453E+0000 -3.026854E-0001
 -4.720049E-0001  5.855084E-0001
 -1.712967E+0000  2.233770E+0000
 -4.791890E-0001  3.611633E-0001
 -2.263548E-0001  7.082173E-0001
 -7.337531E-0001 -1.706466E-0001
 -2.219464E-0001 -3.244557E-0001
  2.074642E-0002 -1.011591E+0000
  1.465770E+0000  6.297613E-0002
 -5.865620E-0001  2.307959E-0001
 -1.489116E+0000 -1.918221E+0000
 -7.755091E-0001 -2.173888E+0000
 -8.128406E-0001 -8.410432E-0001
  4.320648E-0001  8.547315E-0001
 -1.321575E+0000  2.109287E+0000
 -1.476652E+0000  1.877238E+0000
 -8.495045E-0001  1.343405E+0000
 -2.176784E-0001  6.866505E-0001
  5.644030E-0002 -9.549515E-0001
  1.175253E+0000 -1.312141E+0000
  2.667292E-0001  8.839768E-0001
 -1.792040E+0000  2.043062E-0001
 -2.152898E+0000 -2.009703E-0001
 -2.231584E-0001 -3.177105E-0001
  1.041825E+0000 -6.803917E-0001
  6.637468E-0002  9.208142E-0002
 -2.459702E+0000 -3.465734E+0000
 -4.991619E-0001 -1.986059E+0000
 -3.420328E-0001 -1.407574E-0001
  2.079642E+0000  9.229417E-0001
 -1.336181E-0001  6.553080E-0001
  7.397366E-0001  6.882803E-0001
 -2.626164E-0001  1.906655E+0000
 -7.648299E-0001  1.088695E+0000
  6.699875E-0001  2.821833E+0000
  2.851428E-0002  2.089527E+0000
 -5.844345E-0001 -3.404100E-0002
  1.304765E+0000  2.007497E+0000
 -1.263249E-0001  9.167346E-0001
 -9.086268E-0001 -3.402922E-0001
  1.162457E-0001  3.235866E-0001
 -7.979192E-0001 -2.737866E-0001
 -1.998593E+0000 -5.266801E-0002
  1.040076E+0000 -1.006643E+0000
  3.522199E+0000 -1.828495E-0001
  1.481382E+0000  1.421959E+0000
 -1.960496E+0000 -2.874838E-0001
 -8.504485E-0002 -7.013440E-0002
 -3.610915E-0001 -3.969770E-0001
 -8.041168E-0001  6.261364E-0002
  1.955272E-0001 -2.156238E+0000
  2.046481E+0000  4.268559E-0001
 -2.066946E-0001  1.362135E+0000
  3.715427E-0001 -5.584925E-0001
  1.487367E+0000 -1.078222E+0000
  3.413315E+0000  1.148346E+0000
  1.501049E+0000  7.737426E-0001
 -8.830390E-0001  1.615131E+0000
 -2.072784E-0001 -5.853377E-0001
  5.261169E-0001 -2.467247E+0000
  1.258491E+0000  2.708662E-0001
  4.403442E-0001  1.088667E+0000
  1.596693E+0000  1.631038E+0000
  5.318426E-0001  3.650174E-0001
 -8.723252E-0001 -4.254685E-0002
 -3.100609E-0001  1.345820E+0000
 -1.936832E+0000  6.231343E-0001
 -3.819543E-0001 -1.465253E+0000
 -1.198809E+0000 -9.677617E-0001
  4.708315E-0001 -2.099272E+0000
  1.754340E+0000 -2.735730E+0000
  1.709551E+0000 -2.686626E+0000
 -6.217251E-0001 -1.388778E+0000
  7.022811E-0001 -8.871098E-0001
  2.546218E-0001 -1.755446E-0001
  8.829414E-0001  6.163932E-0001
 -9.194532E-0001  8.145927E-0001
 -7.383764E-0003 -4.170033E-0001
  1.629778E+0000 -9.090365E-0001
  1.536677E+0000 -6.244133E-0001
  2.331261E-0001  1.559045E-0001
 -5.571279E-0001  3.378158E-0001
 -6.185407E-0002 -3.716579E-0001
  8.190998E-0001  7.083564E-0001
 -2.947660E-0001  6.323874E-0001
 -5.233298E-0001 -4.006305E-0001
 -1.090348E-0001 -1.296070E+0000
  4.713387E-0001 -1.702455E+0000
  1.950991E+0000 -7.167510E-0001
  2.398423E-0001  4.310183E-0003
  1.437669E+0000 -2.973101E-0001
  2.784095E-0001  2.553232E-0001
  1.243557E-0001  6.034070E-0002
 -1.587974E+0000  1.353478E+0000
  2.709487E-0001 -2.942273E-0001
 -2.228806E-0002 -1.184862E+0000
  2.086816E+0000 -2.501647E+0000
  1.378093E+0000 -1.251138E+0000
 -1.530185E+0000 -4.522383E-0001
 -1.685788E+0000 -6.878270E-0001
 -7.266287E-0001 -2.739455E+0000
  8.295873E-0001 -1.601103E+0000
  2.068982E+0000 -3.782654E-0001
  1.644218E+0000 -1.339831E+0000
  1.012636E+0000  7.000281E-0001
 -1.195797E+0000  3.732924E+0000
 -2.951432E+0000  2.931141E+0000
  1.755960E-0002 -1.560849E-0001
  8.471537E-0001 -1.074249E-0001
 -6.974065E-0001  6.584246E-0001
 -1.205319E+0000  9.044372E-0001
  3.510398E-0001  1.232224E+0000
  6.275212E-0001  2.202303E+0000
 -2.346611E+0000 -1.716516E-0001
 -2.323000E-0001 -2.874344E-0001
  9.092037E-0001  2.433077E-0001
 -3.606573E-0002  1.843305E-0001
  6.656385E-0002 -3.122667E-0001
 -1.000298E-0001  1.404467E+0000
 -1.216088E+0000  1.349399E+0000
 -7.979441E-0001  1.067683E-0001
  8.052031E-0001 -2.082760E+0000
  8.123992E-0001 -2.751639E+0000
 -8.749072E-0001 -3.209287E+0000
 -2.928792E+0000 -1.543177E+0000
 -1.509189E-0001  2.185208E-0001
  1.116897E+0000  2.223714E+0000
  1.339413E+0000  9.481307E-0001
  8.845757E-0001  3.456952E-0001
  2.833235E+0000  2.264005E-0001
  1.160114E+0000 -4.105915E-0001
  6.387079E-0001  1.485307E-0001
 -2.137794E+0000  7.328925E-0001
 -1.881084E+0000  1.982475E+0000
  3.813518E-0002  1.973816E+0000
  2.643550E+0000  3.873928E-0001
  8.760366E-0001 -2.054914E-0001
 -2.182381E+0000 -1.475786E+0000
 -2.342446E+0000 -1.369462E+0000
 -9.476478E-0001 -1.546535E+0000
  2.750403E-0001 -1.274107E+0000
 -1.438329E+0000 -4.047347E-0001
  4.238563E-0002 -5.648152E-0001
  1.194332E+0000 -2.910349E-0001
  3.169597E+0000  5.986800E-0001
 -6.803955E-0001  1.367621E+0000
 -1.672004E+0000  1.378298E-0001
 -1.471044E-0001  1.837055E+0000
  6.468745E-0001  2.098500E+0000
  3.325028E-0001  2.123104E+0000
 -8.846477E-0002  1.929371E+0000
 -1.348363E+0000 -4.907097E-0001
 -1.755647E+0000  9.404199E-0001
 -3.194206E-0002 -5.097775E-0001
  4.777011E+0000 -1.918878E+0000
  4.095514E-0001  3.213979E-0002
 -3.324006E+0000 -1.318832E+0000
 -2.467526E+0000 -2.820434E+0000
  9.365141E-0001 -1.205829E+0000
  4.278900E-0001  2.605686E-0001
 -3.249606E+0000 -1.347314E+0000
 -2.156332E+0000  9.574260E-0002
 -3.852570E-0001 -5.105921E-0001
  4.577211E-0001 -1.025102E+0000
  1.566224E+0000  9.191526E-0001
  5.242852E-0001  1.131520E+0000
  1.203389E+0000  1.017471E-0001
  2.792918E-0002  7.257100E-0001
 -1.721846E-0002  2.390632E-0001
 -2.271371E+0000  2.392717E-0001
 -8.891876E-0001  5.064204E-0001
 -1.495895E+0000 -5.219448E-0001
 -1.373371E+0000  9.432176E-0001
 -1.177383E+0000  6.298055E-0001
  1.415581E-0001  2.591348E-0001
  2.064387E+0000  1.053314E-0001
 -8.037647E-0001 -1.704697E+0000
  6.392024E-0001 -9.419568E-0001
  2.612369E-0001  5.431553E-0001
 -1.711490E+0000  1.402122E-0001
 -4.077434E-0001 -5.314876E-0001
  6.881540E-0001 -1.313368E+0000
  5.724766E-0001  3.386832E-0001
  2.973694E-0001  7.302113E-0001
 -3.255899E-0001 -1.973322E+0000
  8.193020E-0001 -1.324325E+0000
  7.878943E-0001 -1.121460E+0000
  2.264613E+0000 -9.966843E-0001
  2.488795E-0001 -1.008041E+0000
 -9.939808E-0001 -1.274630E+0000
  3.625402E-0002 -1.341262E+0000
  1.335853E+0000  7.596220E-0001
  1.931548E-0001  2.876032E-0001
 -1.996807E+0000 -6.917145E-0001
  5.373373E-0001  1.994269E+0000
 -7.894620E-0001  1.332582E+0000
 -2.623475E+0000 -2.695659E-0001
 -1.089543E+0000  3.051262E-0001
 -5.925743E-0001  1.709128E+0000
 -4.950688E-0001  2.541317E+0000
 -1.848353E+0000  2.570861E+0000
 -3.052746E-0001 -6.249885E-0001
  1.138517E+0000 -1.405784E+0000
 -1.137926E+0000 -2.231637E+0000
  9.618308E-0001 -2.594507E+0000
 -5.651104E-0001 -1.956792E+0000
 -6.029989E-0001 -1.470450E+0000
 -1.358192E+0000 -1.493599E+0000
  1.749171E+0000 -8.406426E-0001
 -4.651914E-0001 -6.942139E-0002
 -1.864524E+0000  6.193374E-0001
 -4.339002E-0001  8.170738E-0001
  1.239883E+0000  1.337170E+0000
  6.029181E-0001  9.145967E-0001
  2.097649E+0000  5.504474E-0001
  1.749081E+0000 -6.539280E-0001
 -2.169185E+0000 -1.398504E+0000
 -2.575290E+0000 -2.424397E+0000
 -1.506456E+0000 -7.556014E-0001
 -4.912361E-0001  2.324134E-0002
 -3.579354E-0001  6.712272E-0001
 -3.511368E-0001  5.123083E-0001
  1.900202E-0001  3.935091E-0001
  1.152509E+0000  8.238811E-0001
  6.200214E-0001 -1.471026E-0001
  9.157141E-0001  2.061968E+0000
 -2.516624E+0000  1.379446E+0000
  5.076557E-0001  1.595421E+0000
  2.278998E+0000  1.819079E+0000
  3.503716E-0001 -1.382291E+0000
 -8.098467E-0001 -1.236408E+0000
  1.188068E+0000 -3.663501E-0001
 -2.727489E-0001  3.359745E-0003
 -4.834697E-0001  5.845022E-0001
 -8.004174E-0001  5.140676E-0001
  8.064851E-0001  1.392699E+0000
 -4.041647E-0002  2.545128E+0000
 -1.085340E+0000  8.884382E-0001
```
