## Supplementary material for "Pervasive false brain connectivity from electrophysiological signals": MahmoudiKarimiCase3-timeseries.txt (part 25 of 133)

```
  1.644217E+0000  2.022273E+0000
  1.879241E+0000  2.195445E+0000
  7.677510E-0001  4.884209E-0001
  1.587366E+0000 -5.176631E-0001
  7.327724E-0001  1.356918E+0000
 -1.766314E+0000  8.361193E-0001
 -1.137402E+0000 -1.112747E+0000
  3.068830E-0001  3.222786E-0001
  2.097497E+0000  3.333512E-0001
 -3.887423E-0001  1.790368E-0001
 -2.883053E+0000  1.202352E-0001
 -1.666260E+0000 -3.628676E-0001
  4.644421E-0001  8.471922E-0001
 -1.068151E+0000  1.169784E+0000
 -3.509675E-0001  1.401543E+0000
 -6.172251E-0001 -5.495989E-0001
 -5.336636E-0002  8.915507E-0001
 -8.368782E-0001  1.141972E+0000
 -6.469116E-0001 -6.797040E-0001
 -2.701010E+0000 -1.482278E+0000
 -1.695374E+0000 -3.406951E+0000
  5.248099E-0001 -1.900036E+0000
  2.098813E+0000 -2.523345E-0001
 -3.140153E+0000  1.329144E+0000
 -2.280081E+0000 -8.313510E-0001
  1.046307E+0000 -1.859452E+0000
  1.828992E+0000 -1.318950E+0000
 -1.146849E+0000 -1.020612E+0000
 -2.178511E+0000  3.484761E-0002
  6.533975E-0001  1.046349E+0000
  2.673885E+0000  9.270685E-0001
  1.312600E+0000 -6.325798E-0001
  9.423561E-0001 -1.237911E+0000
 -1.109975E+0000 -1.959028E+0000
 -1.918319E-0001 -5.267626E-0001
 -9.537937E-0001  3.985358E-0001
  4.181822E-0001  1.713528E-0001
  1.680865E+0000  6.788704E-0001
  1.232146E+0000 -5.748061E-0001
  2.901866E+0000  2.166254E-0001
  1.494147E+0000  1.107485E+0000
 -7.404840E-0001  6.797961E-0001
 -2.174269E+0000 -5.467459E-0001
 -6.946819E-0001  4.164271E-0001
  1.881287E+0000  1.259994E+0000
  1.397637E+0000  8.808916E-0001
  6.011040E-0001 -2.594004E-0001
 -2.272957E-0001  8.640634E-0001
  3.493980E-0001  1.093385E+0000
  1.126709E+0000  8.858896E-0002
  9.439443E-0001 -2.168120E-0001
 -9.644766E-0001 -1.435708E-0001
 -6.376295E-0001 -2.378558E-0001
  1.141604E+0000  1.254400E-0002
  4.191281E+0000 -1.028779E+0000
  1.791184E+0000  1.059337E+0000
 -1.528669E+0000  8.059195E-0001
 -2.177203E+0000  7.510230E-0002
  1.028004E+0000 -8.614122E-0001
 -8.484896E-0002  2.354781E-0001
 -2.802079E-0001  8.371966E-0001
 -3.972145E+0000  2.325368E-0001
 -1.216408E+0000  1.056013E-0001
  3.528076E+0000  6.394474E-0001
  2.827919E-0001  1.073602E+0000
 -2.147561E+0000  1.191770E+0000
  7.466421E-0001  2.426360E+0000
  9.439527E-0001  1.168005E+0000
  4.441935E-0001  2.843133E+0000
  1.704712E+0000  4.003262E-0001
  4.031986E-0001 -2.101860E-0001
  1.180787E-0001 -1.686005E+0000
 -2.557394E-0001 -5.923633E-0001
 -1.470553E+0000  1.135379E+0000
 -1.138958E+0000  7.839914E-0001
  2.345252E+0000 -1.669734E+0000
  3.736395E+0000  4.793859E-0001
 -4.324377E-0002  6.785522E-0001
 -3.054558E+0000 -3.201347E-0001
 -6.171244E-0002 -1.940302E+0000
  1.534817E+0000 -1.890817E+0000
  2.452679E+0000 -3.758893E-0001
 -2.179208E-0001  9.206045E-0001
 -2.267497E+0000  8.586882E-0001
 -3.459574E+0000  7.103345E-0001
 -2.206705E+0000 -1.274493E+0000
  9.557988E-0001 -1.813852E+0000
  1.971693E+0000  1.174751E+0000
  7.616753E-0001  1.414871E+0000
  1.196672E+0000  1.712844E+0000
 -1.112970E-0001  2.677482E+0000
 -8.346982E-0001  1.416932E+0000
  1.473574E+0000  3.673185E-0001
  2.048690E+0000  1.287953E+0000
  1.483817E+0000  1.934232E+0000
  1.579319E-0001 -1.641541E-0001
 -3.964119E-0001 -9.989228E-0001
  7.932570E-0001 -7.630098E-0002
 -8.414038E-0001 -5.507255E-0001
 -2.059144E+0000 -1.825291E-0001
 -9.037004E-0001 -2.415919E+0000
  3.606362E+0000  1.013768E+0000
  2.810044E+0000  9.977322E-0001
  7.064333E-0001  4.640044E-0001
 -8.009078E-0001 -1.835450E+0000
 -1.186850E+0000 -2.077791E+0000
  1.908208E+0000 -6.855246E-0001
  2.105832E+0000  4.919056E-0001
  8.871028E-0001  1.477864E+0000
  3.654356E-0001  7.797472E-0001
 -2.225674E+0000  2.013484E+0000
 -1.212326E-0001  1.907446E+0000
  2.261484E+0000  1.513392E+0000
  1.745780E-0001  2.805015E+0000
 -8.080244E-0001 -3.913995E-0002
 -5.209466E-0001  1.225612E+0000
  1.374907E+0000  6.251927E-0001
  1.048433E+0000 -5.804461E-0001
 -1.094313E+0000  6.126246E-0001
 -2.825899E+0000  1.251491E+0000
 -1.241191E+0000 -6.487870E-0002
  3.629433E+0000 -9.834217E-0001
  3.664848E+0000  4.288322E-0001
  1.907994E-0001 -7.335329E-0001
 -7.157634E-0001 -1.792891E+0000
  5.648726E-0002 -1.912411E+0000
 -1.574921E-0001  3.787938E-0001
 -6.528598E-0001  2.582344E+0000
 -1.017795E-0001  9.306224E-0001
  1.286048E+0000  2.931530E-0001
  5.143883E-0001 -7.591604E-0001
 -2.274280E+0000 -1.176366E+0000
 -7.498308E-0001 -1.549972E+0000
  9.644061E-0001 -2.578559E+0000
  1.433255E+0000 -5.467070E-0001
 -3.914362E-0001  2.792023E+0000
 -6.773462E-0001  3.131874E+0000
 -9.682583E-0001  1.733732E+0000
  6.688972E-0001 -4.942998E-0002
  3.631885E+0000 -7.044494E-0001
  1.839506E+0000 -4.632485E-0001
 -7.346320E-0001 -2.277618E-0001
  7.410387E-0001  9.694301E-0001
 -5.108739E-0001 -5.296096E-0001
 -5.618819E-0001 -4.373021E-0001
  1.870634E-0001  1.068436E-0001
 -9.903092E-0001 -3.823319E-0001
 -1.946524E+0000 -5.557267E-0001
 -9.137410E-0001 -1.379757E+0000
  1.755249E+0000 -6.903758E-0001
  5.402330E-0001 -9.776757E-0002
 -1.679344E+0000 -2.453209E-0001
 -6.808589E-0001  2.402884E-0001
  1.080587E+0000 -5.167478E-0001
  3.271307E+0000  8.065293E-0001
  2.374136E+0000  4.213758E-0001
 -1.454635E+0000 -5.525999E-0001
 -2.441090E-0001 -3.873849E-0001
 -1.068832E+0000 -2.843072E-0001
 -2.251317E+0000  7.888531E-0001
 -3.320557E-0001 -3.806768E-0001
  9.549632E-0001 -1.061940E+0000
  3.368338E-0002 -2.446659E-0001
 -4.932518E-0001 -2.217629E+0000
  6.804557E-0001 -3.233296E+0000
 -1.050444E+0000 -2.161779E+0000
 -5.206098E-0001 -1.967022E+0000
  5.655283E-0001 -4.407682E-0001
  8.830908E-0001 -6.744378E-0001
  3.802274E-0002 -1.206975E+0000
  1.955173E+0000 -1.637037E+0000
  1.982438E+0000  4.888302E-0001
 -1.755750E+0000  1.269608E-0002
 -1.390693E+0000  6.555122E-0002
 -1.156423E+0000 -7.039515E-0001
  1.462393E+0000 -9.035096E-0001
  1.481938E+0000 -1.079353E+0000
  6.733659E-0001 -2.009080E-0001
 -1.783918E+0000  6.010346E-0001
 -1.484816E-0001  1.114661E+0000
  3.885035E-0001  1.268678E+0000
  2.095473E-0001  1.123341E+0000
  1.129047E+0000  3.133901E-0001
  1.013499E+0000  1.743097E-0001
  4.556619E-0001 -1.207874E+0000
  1.051507E-0002 -1.817275E+0000
  2.465512E-0001 -1.959288E+0000
 -8.400680E-0001 -3.775579E-0001
 -2.881275E+0000  1.262353E+0000
 -2.759183E+0000  4.808816E-0001
 -1.038773E-0001  3.990918E-0002
  1.724985E+0000  2.033753E+0000
 -2.488939E-0003  1.030650E+0000
 -5.507807E-0001  1.296559E+0000
  2.097170E+0000  1.440361E+0000
  2.336888E+0000 -4.073296E-0001
  3.601920E-0001  2.333578E+0000
 -2.989361E+0000  4.779463E-0001
 -6.757959E-0001 -1.488891E+0000
  3.975679E-0001 -1.415589E+0000
 -8.445868E-0001 -2.483583E+0000
  1.558344E-0001 -2.962811E+0000
 -1.041256E+0000 -1.726840E+0000
  1.042612E-0002 -5.152100E-0001
  1.284334E+0000  4.343933E-0001
  5.004910E-0001 -1.641723E-0001
  8.464512E-0001  7.116482E-0001
  2.089418E+0000  1.711514E+0000
  6.287380E-0001  9.621720E-0001
 -3.148914E-0001  3.759828E-0001
 -1.013293E+0000  9.629733E-0001
 -2.035659E+0000  1.289063E+0000
 -2.059568E-0001 -1.062951E+0000
  1.280619E+0000  2.254677E+0000
 -7.547210E-0001  1.728573E+0000
 -2.080443E+0000 -7.485681E-0001
 -1.851575E+0000  2.575805E-0001
 -2.015674E+0000  2.238344E+0000
 -3.087204E-0001  1.186834E+0000
 -4.124908E-0001  9.945166E-0001
 -3.465498E-0001  1.230940E+0000
  1.116276E+0000 -1.120659E-0001
  1.066864E-0001 -3.663492E-0001
  6.761635E-0001  1.118021E+0000
  7.822470E-0001  1.599644E+0000
  3.331010E-0001  2.927641E+0000
 -7.956279E-0001  1.161532E+0000
  6.456367E-0001  9.436969E-0001
  3.038892E-0001  9.007936E-0001
  2.192267E-0003  9.078853E-0001
 -8.328567E-0001  2.980328E+0000
 -1.628141E+0000  1.312409E+0000
 -1.160831E+0000  1.861622E+0000
  2.495728E+0000  8.139932E-0001
  2.162367E+0000  1.416599E+0000
  2.153112E-0001  1.262222E+0000
 -1.252144E+0000  6.166596E-0001
 -1.584860E+0000 -2.002263E+0000
 -5.035881E-0001 -1.262843E+0000
  1.421640E+0000 -1.676487E+0000
 -1.850777E-0001 -5.765208E-0001
 -1.863804E+0000 -1.143755E+0000
 -5.321677E-0001 -8.386995E-0001
 -1.868079E-0001 -9.513596E-0001
  1.671357E+0000 -8.846263E-0001
  2.569709E-0001  7.266964E-0001
 -1.459704E+0000 -2.982361E-0001
 -1.294928E+0000 -2.782398E+0000
  2.264233E+0000 -1.344075E-0001
  2.258279E+0000  2.414977E-0001
 -1.240875E+0000  1.484915E+0000
 -1.890013E+0000  1.789187E-0001
  9.867815E-0001 -5.220079E-0001
  1.007726E+0000 -8.289178E-0001
 -1.168862E+0000 -2.085567E+0000
 -1.811600E+0000 -2.715739E+0000
 -1.233940E+0000 -7.475848E-0001
 -1.254487E+0000  3.907689E-0001
  2.000704E-0001  1.706470E+0000
 -5.352394E-0001  3.707990E+0000
  2.700192E-0002  3.716137E+0000
 -1.735085E+0000  1.694065E+0000
 -2.766011E+0000 -1.352284E-0001
 -4.870340E-0002  3.470721E-0001
  1.888584E+0000  1.373710E+0000
 -1.513963E+0000  1.431399E+0000
 -4.618013E-0001  6.655938E-0001
  1.384964E+0000  9.878977E-0001
 -4.994333E-0001  5.632586E-0002
 -1.101066E+0000  8.132386E-0002
 -6.274467E-0001 -1.238388E-0001
 -2.058761E-0001 -1.337695E+0000
  6.848469E-0002  4.300817E-0001
  5.076300E-0001 -1.786367E+0000
 -1.872811E-0001 -2.755584E+0000
  3.755181E-0001 -2.230017E+0000
  7.554623E-0002 -5.300095E-0001
  6.889959E-0001  2.772644E-0001
 -1.111274E+0000  3.958562E-0001
 -7.879170E-0001  1.201302E+0000
 -1.599495E-0002  1.692091E+0000
 -1.538979E+0000  8.064791E-0001
 -1.519089E+0000 -4.716900E-0001
  2.073117E+0000  8.268790E-0003
 -5.437659E-0001  2.525361E+0000
  1.477303E+0000  3.971071E+0000
 -1.361854E+0000  3.086960E+0000
  1.146412E+0000  1.172663E+0000
  1.798716E+0000 -4.272573E-0001
  8.841398E-0001 -1.003791E+0000
  3.628453E-0001 -7.251286E-0001
 -1.758155E-0001 -1.395316E+0000
  1.972604E-0001 -2.017039E+0000
  6.783413E-0001 -7.185658E-0001
 -9.540403E-0001 -1.788589E+0000
 -1.511994E+0000 -1.378204E+0000
 -3.885716E-0001 -1.268156E+0000
  2.158447E-0001  1.005974E+0000
 -1.404172E+0000 -1.611374E-0002
 -7.053993E-0002 -7.479203E-0002
 -5.794960E-0001 -1.463969E+0000
  1.372809E+0000  8.676534E-0001
 -1.085705E+0000  1.133894E+0000
 -1.481340E+0000  1.369235E+0000
 -3.320643E-0002 -1.482785E+0000
  1.501007E+0000 -1.220772E+0000
  1.639959E+0000 -8.435946E-0001
 -8.533204E-0001 -1.107015E+0000
 -9.121511E-0001 -1.127108E+0000
  1.289675E+0000  5.307714E-0001
 -2.914055E-0001  8.810565E-0001
 -1.654797E+0000  5.619823E-0001
 -1.170892E+0000 -1.035234E+0000
  5.597000E-0001 -1.279383E-0001
  1.277966E-0001  1.530965E+0000
 -3.383882E+0000  5.547752E-0001
 -1.297997E+0000 -6.285336E-0001
 -2.361739E+0000  7.704716E-0001
  9.541687E-0001  4.019699E-0001
  1.466003E-0001 -2.524705E-0001
 -2.516472E-0002 -2.927649E-0001
 -1.560011E+0000 -2.421959E+0000
 -7.170655E-0001 -2.799057E+0000
  1.097608E-0001  3.478494E-0001
  2.388745E+0000  2.344289E+0000
  4.858845E-0003  8.235769E-0001
 -3.962170E-0001 -1.088225E+0000
  9.888548E-0001 -7.672832E-0001
  6.398188E-0001 -3.541700E-0002
  1.716867E+0000  9.803463E-0002
  1.516157E+0000 -1.374760E-0001
  2.140036E-0001  3.114954E-0001
  1.384153E+0000 -1.035379E+0000
  1.252820E+0000 -4.214864E-0001
  7.739629E-0001 -5.370278E-0001
  3.699473E-0001  2.408003E-0001
 -1.561392E+0000 -2.135698E+0000
  4.531809E-0001 -2.426868E+0000
  1.981369E+0000 -2.375007E+0000
  1.214524E+0000 -1.420545E+0000
 -1.240890E+0000 -1.216261E+0000
 -1.799994E+0000 -2.069375E+0000
 -9.511867E-0001 -1.035315E+0000
 -1.513213E+0000 -1.633887E+0000
  9.713025E-0001 -2.147125E+0000
  1.318968E+0000 -1.475491E+0000
  9.883369E-0001 -6.028911E-0001
 -2.076939E+0000 -8.241473E-0001
 -3.135807E+0000 -3.436406E-0001
 -9.909662E-0001 -1.367007E+0000
  6.464836E-0001 -3.328292E-0001
  7.023274E-0001  5.947731E-0001
 -1.583283E+0000  2.229793E-0001
 -2.311517E-0001 -1.133917E+0000
 -1.494920E+0000  7.477581E-0002
 -1.874869E+0000  1.910322E+0000
 -1.239018E-0001  3.277055E+0000
  6.360799E-0001  3.030831E+0000
 -1.612908E+0000  1.079902E+0000
  1.052029E+0000 -2.668723E-0001
  3.936599E-0001 -9.191979E-0001
  1.290610E+0000 -2.434109E-0001
 -2.269884E+0000  2.859507E-0001
 -2.553438E+0000 -8.071367E-0002
  5.476002E-0001  1.006807E+0000
  7.291975E-0001  1.903788E+0000
 -5.003072E-0001  2.029102E+0000
 -4.879638E-0001 -6.888336E-0001
 -5.826107E-0001 -1.725645E+0000
 -8.846456E-0001 -1.639465E+0000
 -8.624379E-0001 -2.434901E+0000
  1.988808E+0000 -1.646591E+0000
  1.485539E+0000 -6.662203E-0001
 -8.354025E-0001  2.577113E-0001
  3.701296E-0001 -1.793638E+0000
  2.921739E-0001 -1.439882E+0000
  1.586706E+0000  4.221120E-0001
 -5.544102E-0001 -2.239811E-0001
  1.677676E+0000  7.885096E-0001
  1.975620E+0000  6.680776E-0002
  2.006155E+0000  7.048499E-0001
  1.561919E+0000 -1.388198E+0000
  7.157430E-0001 -9.939144E-0001
  4.966026E-0001 -7.523715E-0001
 -5.061056E-0001 -1.203267E+0000
 -1.651095E-0001  4.760906E-0001
 -3.200255E+0000  2.873098E-0001
 -4.900782E-0001 -2.176587E+0000
  2.324875E+0000  1.071824E+0000
  5.833884E-0001  1.245810E+0000
  1.237240E+0000 -1.528787E-0001
 -3.828835E-0001  1.709716E+0000
 -4.845870E-0001  8.177246E-0001
 -3.003383E-0001  8.099775E-0001
 -2.307173E+0000  5.385948E-0001
 -3.716261E-0001 -8.321002E-0001
  1.161043E+0000 -1.570562E+0000
  1.677443E+0000 -1.002712E+0000
  1.139708E+0000 -1.122507E+0000
 -2.838200E-0001 -8.661075E-0001
 -1.412607E+0000 -3.031770E+0000
  1.274506E+0000 -2.442721E+0000
  6.551632E-0001 -1.083106E+0000
 -3.962412E-0001 -1.463472E+0000
 -1.565299E+0000  2.038848E-0001
 -1.535901E+0000  1.424432E+0000
 -3.456531E-0001 -4.245189E-0002
  1.092188E+0000 -5.667692E-0001
  1.312076E+0000 -1.464607E+0000
 -2.247266E-0001  1.504160E+0000
 -1.086380E+0000 -3.683206E-0001
  1.375825E+0000 -6.617107E-0001
  1.017390E+0000  9.289299E-0001
 -4.197056E-0001 -6.617240E-0001
 -2.131922E-0002 -3.589361E-0001
 -3.078508E-0001 -4.109632E-0001
 -1.081377E+0000 -2.129731E+0000
  4.178810E-0001 -2.635386E+0000
 -2.703617E+0000 -3.361426E+0000
 -9.778941E-0001 -2.852963E+0000
  2.184852E+0000 -7.954827E-0001
  4.894131E-0001 -1.406432E-0001
 -2.758189E+0000  6.122176E-0001
 -3.655567E+0000  1.639052E+0000
 -1.241450E+0000  1.803940E+0000
  2.350906E+0000  2.512114E+0000
  3.027094E+0000  2.701364E+0000
  3.242387E+0000  5.106799E-0001
  3.957053E-0001 -1.124639E+0000
 -2.692315E+0000 -1.276328E+0000
 -5.821133E-0001 -1.916339E+0000
  2.440975E+0000  3.512767E-0002
 -1.329747E+0000  9.944493E-0001
 -2.771932E+0000 -1.262273E+0000
 -7.863155E-0002  7.718326E-0002
  2.556163E+0000  1.129603E+0000
  1.577562E+0000  3.633269E+0000
  3.352605E-0001  3.059580E+0000
 -8.483925E-0002  1.944896E+0000
  1.724097E+0000 -8.149426E-0001
  2.283048E+0000  1.228219E-0001
  2.403734E-0001 -3.478769E-0001
 -1.697689E+0000 -2.388873E+0000
 -1.921339E-0001  5.185539E-0002
 -1.666253E+0000 -1.468975E+0000
  8.274306E-0001  1.538400E+0000
 -9.707077E-0001  3.662747E+0000
 -2.327694E-0001  2.030582E+0000
 -1.119915E+0000  3.685543E-0001
  7.841643E-0001 -4.197587E-0001
  1.049891E+0000 -1.036739E+0000
  2.657281E+0000 -5.856003E-0002
 -6.130727E-0001  1.873824E-0002
 -1.221900E+0000  5.792190E-0001
  4.166256E-0001  1.675783E+0000
  4.181108E-0001  7.223801E-0001
 -1.339596E+0000  4.874686E-0001
  2.362293E-0001  2.581066E-0001
 -3.331356E-0001 -1.181100E-0001
  2.469930E+0000 -1.958465E+0000
  5.509589E-0001 -9.725866E-0001
 -1.459815E+0000 -7.399621E-0001
 -7.584575E-0001 -8.147513E-0001
  1.973308E+0000 -2.288303E+0000
  1.999389E+0000 -1.297152E+0000
  3.389144E-0001  7.413255E-0001
 -2.139799E+0000  6.981053E-0001
  1.173656E-0001  1.052640E+0000
  8.909080E-0001  2.691372E+0000
  2.135402E+0000  2.604312E+0000
  4.000483E-0001  1.198225E+0000
 -3.194451E-0001  1.717677E+0000
 -2.154475E-0001  2.646209E+0000
  1.405284E-0001  1.702624E+0000
  1.734914E+0000 -2.864738E-0002
  2.801562E+0000  3.407495E-0001
 -1.639470E+0000  1.714726E+0000
 -1.087806E+0000 -4.452294E-0001
  1.229651E-0001 -6.700903E-0001
  7.908693E-0001  1.384763E-0001
  8.914637E-0001  5.906956E-0001
 -8.532293E-0001 -1.281252E-0001
  2.176910E-0001 -2.589308E-0001
  2.331561E+0000 -1.452520E+0000
  2.902830E+0000 -1.407057E+0000
  3.908861E-0001 -8.743240E-0001
 -2.214832E+0000 -2.241406E-0001
  6.560998E-0001  4.139391E-0001
  9.958339E-0002  1.348854E+0000
  2.716084E-0001  9.183771E-0001
  6.341470E-0001  9.437380E-0001
 -2.792511E+0000  5.221008E-0001
 -1.269526E+0000  4.092457E-0001
  1.737998E+0000 -1.570455E+0000
  1.700427E+0000  1.857197E-0002
 -1.071882E+0000  3.346847E-0001
 -1.423636E+0000 -1.030309E+0000
 -2.778386E-0001 -1.565216E-0001
  8.691757E-0001 -2.517531E-0001
  5.995220E-0001 -1.352224E-0001
 -2.131239E-0001  1.256573E-0001
 -2.059719E+0000  2.478388E+0000
 -2.274697E+0000  1.587776E+0000
 -1.215988E-0001 -2.181585E+0000
  2.726240E+0000 -7.662473E-0001
  1.660611E+0000 -4.848250E-0001
 -1.707001E+0000 -8.659090E-0001
 -9.074291E-0001 -2.621548E+0000
  2.000291E+0000 -2.662779E-0001
  1.698982E-0001 -9.604299E-0001
 -3.152230E+0000 -9.303064E-0001
 -3.940531E+0000 -8.716076E-0001
 -6.529053E-0001  1.112076E+0000
  5.101379E-0001  1.112867E+0000
 -8.545545E-0002  9.836567E-0001
 -3.386213E-0001 -7.866778E-0001
  2.218503E+0000 -2.162040E+0000
  4.548085E-0001 -1.779736E+0000
 -2.529362E+0000 -2.167958E+0000
 -2.953733E+0000 -1.666478E+0000
  6.672144E-0001 -2.234680E+0000
  2.443674E+0000  7.651635E-0001
  2.431797E+0000  2.231733E+0000
 -2.013574E-0001  2.095963E+0000
 -1.740478E+0000  3.168915E-0001
  5.746007E-0001  6.281269E-0001
  2.380520E+0000  1.932280E+0000
 -1.233567E-0001  1.775780E+0000
  1.409803E+0000  2.949298E+0000
  1.396939E-0001  1.873611E+0000
 -3.580066E-0001  7.000982E-0002
  6.648466E-0001  7.785655E-0002
 -2.975242E-0001 -4.440677E-0001
  1.628181E-0003  1.252073E+0000
 -2.231606E+0000  2.287610E+0000
 -3.386663E+0000  2.138663E-0001
 -5.987620E-0001 -6.107510E-0002
  3.857271E-0001 -4.430726E-0001
 -7.222591E-0001 -8.120872E-0001
 -1.409353E+0000 -1.558224E-0001
 -5.790740E-0001  9.571420E-0001
 -3.919854E-0001  1.302985E+0000
  1.460255E-0001 -1.649217E+0000
  1.143551E+0000  6.759006E-0002
  1.150140E+0000 -1.635412E-0001
 -1.204220E+0000  1.288384E+0000
  7.208347E-0001 -1.922952E+0000
 -8.358434E-0001 -1.648295E+0000
 -1.615174E-0001 -1.340882E+0000
 -2.031594E-0001  7.176308E-0001
  1.170209E+0000  1.560822E-0001
  3.748883E+0000 -3.165486E-0001
  7.779642E-0001 -4.485068E-0001
 -2.172685E+0000 -3.960414E-0001
 -2.886514E+0000  1.880109E+0000
  1.164777E+0000  1.276167E+0000
  3.914773E-0001  9.210736E-0001
 -2.340082E+0000  2.215075E+0000
 -3.894545E+0000  1.741607E+0000
 -1.867761E+0000 -6.132876E-0001
  5.229116E-0001 -7.471604E-0001
  1.241975E+0000  1.372909E+0000
  1.036712E+0000  1.102985E+0000
 -2.194202E+0000  1.412176E-0001
 -7.009713E-0001 -2.948667E-0001
 -1.759381E+0000 -5.314109E-0001
 -2.094121E+0000 -1.721034E-0001
  6.834513E-0001  1.677840E-0001
  2.237437E+0000  2.064033E-0001
  2.084203E+0000  2.742334E+0000
  2.286423E-0001  2.019903E+0000
 -1.757779E+0000  1.342863E+0000
  4.542738E-0001  1.012796E+0000
  2.358657E+0000 -4.298835E-0001
  6.512216E-0001 -1.253833E+0000
 -3.848552E-0001 -1.248139E+0000
 -1.699414E-0001 -2.384588E+0000
  6.864457E-0001 -4.136924E-0001
 -4.197558E-0001 -8.686015E-0001
  1.593654E+0000  1.420420E+0000
 -1.010433E+0000  9.427621E-0001
 -1.116840E+0000 -2.243432E-0001
  1.399410E-0001 -1.632407E+0000
  2.335264E+0000 -1.703780E+0000
  1.719924E-0001 -8.592338E-0001
  5.388840E-0001  4.621360E-0001
 -9.117205E-0001  7.917842E-0001
 -1.041408E+0000 -6.122115E-0001
 -7.491035E-0001 -1.616756E+0000
  6.883368E-0001 -7.336962E-0001
 -4.360289E-0001 -1.714874E+0000
 -1.340791E+0000 -5.942574E-0001
 -1.712572E+0000  5.061200E-0001
 -5.752095E-0001  2.006370E-0001
 -1.163868E+0000  9.937107E-0002
  1.900957E+0000  1.342704E-0001
  2.924734E-0001 -2.878388E-0001
 -2.131807E+0000 -1.356690E+0000
 -1.358589E+0000 -1.263818E+0000
  1.374484E+0000 -2.256024E+0000
  1.747998E+0000 -8.795217E-0001
 -2.003550E+0000 -1.228822E+0000
 -1.161492E+0000 -3.886886E-0001
 -3.037866E+0000  8.887265E-0001
 -1.839210E+0000 -8.110342E-0001
  2.779321E-0001  1.148145E+0000
  5.111139E-0001  5.724088E-0001
  1.304989E-0001 -9.257029E-0001
 -1.603565E+0000 -7.175508E-0001
  1.546797E+0000 -1.344882E+0000
  1.129314E+0000  4.613322E-0001
  4.430812E-0001  9.124566E-0001
 -1.299865E+0000 -1.185199E+0000
 -1.193952E+0000 -2.146665E-0001
  3.664548E+0000 -3.635454E-0001
  3.159165E+0000 -2.193778E-0002
 -1.281807E+0000  2.589151E-0001
 -3.619210E+0000 -2.410920E-0001
 -5.664348E-0001 -7.011565E-0001
  1.480982E-0001 -1.152818E+0000
  1.210234E+0000 -7.062753E-0001
  8.561936E-0001 -1.442795E+0000
 -2.174515E+0000  2.330762E-0001
 -1.171202E+0000 -3.121082E+0000
 -5.483490E-0002 -1.640604E+0000
  7.792346E-0001  3.713838E-0002
  1.464354E+0000  1.247385E+0000
  4.379933E-0001  7.603164E-0001
  5.855213E-0001  4.926777E-0001
 -9.706835E-0001 -8.078895E-0001
 -1.591300E+0000  3.729997E-0001
  5.265860E-0002  1.085102E+0000
  8.297012E-0001 -4.082314E-0001
  1.765156E+0000 -1.394846E+0000
  2.816509E+0000 -1.544442E+0000
  8.556887E-0001 -5.899245E-0001
 -2.678145E+0000 -2.615778E+0000
 -1.759122E+0000 -2.407959E+0000
 -3.315048E-0001  2.799596E-0001
 -8.674240E-0001  1.253671E+0000
  6.517512E-0001 -2.962839E-0001
  1.353998E+0000 -1.236990E-0002
 -2.662643E-0001  1.631271E+0000
 -1.429187E+0000  1.263376E+0000
 -8.641942E-0001 -3.039038E-0001
  3.335322E-0001  6.153465E-0001
  7.309308E-0001  9.346038E-0001
 -1.720111E+0000  2.217976E+0000
 -1.307807E+0000  1.819049E+0000
 -1.950627E+0000 -1.674416E-0001
  1.330548E+0000 -1.569349E+0000
 -7.762345E-0001  7.974231E-0001
 -2.394693E+0000 -1.655081E+0000
 -5.645378E-0001 -2.116279E+0000
 -9.784601E-0001 -2.881189E+0000
 -6.646491E-0001 -2.869106E+0000
  1.121493E+0000 -1.611093E+0000
 -1.584257E+0000 -6.693616E-0001
 -1.077297E+0000  1.772166E-0002
  6.034744E-0001  1.301225E-0001
 -3.546182E-0002 -1.419454E-0001
 -1.206399E+0000  1.930732E+0000
 -5.064576E-0001  6.267280E-0002
  1.170803E+0000  8.215282E-0001
  2.841144E+0000  2.341984E+0000
  6.369269E-0001  1.351831E+0000
 -6.651503E-0001  7.450827E-0001
 -2.271646E+0000  2.715398E+0000
  1.659239E-0001 -7.217159E-0001
  2.130112E+0000  7.920147E-0001
  1.310261E+0000  1.006611E+0000
 -1.753883E+0000 -8.938555E-0001
 -6.720787E-0001 -1.453110E+0000
  1.184782E+0000 -9.589837E-0001
  1.252460E+0000 -1.913235E+0000
 -1.968681E+0000 -5.365041E-0001
 -1.290614E+0000  1.049666E+0000
 -1.664143E+0000  1.316543E+0000
  5.967417E-0001  1.507046E+0000
 -4.892853E-0004  9.282764E-0001
  6.187488E-0001 -7.124429E-0001
  1.798751E+0000 -2.092249E-0001
 -1.472156E+0000 -2.049802E+0000
 -1.621390E+0000 -1.645465E+0000
 -1.123341E-0001 -1.102461E+0000
  1.332102E+0000  1.197845E+0000
  3.124330E+0000  6.987106E-0001
 -9.433606E-0001  2.477867E+0000
 -5.902292E-0001  2.057047E+0000
  9.032022E-0001  1.043547E+0000
 -4.525916E-0001 -1.268505E+0000
 -1.280916E+0000 -1.910224E-0001
  1.455356E+0000 -1.079422E+0000
  9.316988E-0001 -7.519756E-0002
  1.922936E-0002 -1.634219E+0000
  7.284489E-0001 -1.475849E+0000
  4.247503E-0001 -2.148274E+0000
  1.906133E+0000 -1.500286E+0000
  2.539890E+0000 -1.571307E-0001
  3.227993E-0001  4.267493E-0001
 -2.879894E+0000 -3.493046E-0001
 -1.560606E+0000 -1.696109E+0000
  3.268736E-0001 -1.474602E+0000
  1.218031E+0000  1.285698E+0000
 -4.630485E-0001  1.008035E+0000
  1.126357E+0000  7.720802E-0001
  6.005288E-0002  1.225246E+0000
  3.496374E-0002  2.119474E-0001
  1.100118E+0000  1.850422E+0000
  8.771213E-0001  7.983513E-0001
 -2.003701E-0001  7.133000E-0001
  8.132884E-0001 -1.139814E+0000
  3.627340E-0002  9.092438E-0001
 -1.048275E+0000  1.017884E+0000
 -1.531004E+0000 -5.211956E-0001
  1.149754E+0000 -1.344937E+0000
  8.815261E-0001  2.132459E+0000
 -8.395264E-0001  2.686234E+0000
 -4.433372E-0002  1.451867E+0000
  4.714094E-0001  7.861442E-0001
  2.035905E+0000  1.908021E+0000
  1.468147E+0000 -4.141811E-0001
  5.672513E-0001 -1.662290E+0000
 -3.026530E-0001 -1.474923E-0001
 -1.208245E+0000 -1.171669E+0000
 -3.089986E-0002 -1.283244E+0000
  2.405099E+0000 -1.226305E+0000
  1.542440E+0000 -9.573084E-0001
  1.416430E-0001 -3.415257E-0001
 -2.101807E+0000  1.014209E+0000
 -3.039376E+0000  7.607256E-0001
  5.019666E-0001 -4.052793E-0001
  9.311043E-0001  1.075651E+0000
  1.361534E+0000 -1.206547E-0002
  2.675366E+0000  3.039639E-0001
  8.825472E-0001 -2.181636E+0000
  1.227644E+0000 -2.164797E+0000
 -2.401966E-0002 -4.569578E-0001
  1.487491E+0000 -5.594209E-0001
  2.381527E+0000  8.201184E-0001
 -1.803117E+0000  9.874135E-0001
 -2.904686E+0000 -1.418863E+0000
  1.001125E+0000 -1.273290E-0001
  5.194058E+0000  1.897480E+0000
  1.902183E+0000  2.314907E+0000
 -1.770710E+0000  3.839499E-0001
 -1.040308E+0000 -3.225657E-0001
 -2.792927E+0000 -1.057694E-0001
 -1.445045E+0000 -1.584222E+0000
 -7.764594E-0001 -9.811184E-0001
 -3.665051E-0001 -2.803387E-0001
 -1.158836E+0000  2.265828E-0001
  2.330473E+0000 -1.336140E+0000
  2.149027E+0000  9.888800E-0001
 -1.371250E+0000  1.061796E+0000
 -3.657225E+0000  1.392887E+0000
 -9.864366E-0001 -8.110275E-0001
  1.039772E+0000 -3.276244E-0001
  1.048995E-0001  6.902587E-0001
 -8.207375E-0001 -3.684406E-0001
  2.975132E+0000 -9.977355E-0001
  2.301062E+0000 -1.681242E+0000
  1.131336E+0000 -1.240432E+0000
 -1.957851E+0000 -9.149969E-0001
 -2.932010E+0000 -3.225543E-0001
 -2.654832E-0001 -4.393945E-0001
  2.267130E+0000  6.486748E-0002
 -7.910988E-0002  1.550556E+0000
 -1.989954E+0000  2.630835E-0001
 -2.164524E-0001  8.626110E-0001
 -4.753687E-0001  7.136975E-0001
  1.230273E+0000  7.226056E-0001
  2.140149E+0000 -6.353258E-0001
  9.070769E-0001 -5.043402E-0001
 -1.181029E+0000 -6.284883E-0001
 -1.908968E+0000 -1.144603E+0000
 -1.330553E+0000 -7.697297E-0001
  6.250130E-0001 -6.599994E-0001
  1.816222E+0000  1.041573E+0000
  1.141333E+0000  1.495200E-0001
  4.248025E-0002  1.121148E+0000
 -5.305013E-0002 -2.222408E+0000
  9.457387E-0001 -4.100136E-0001
  6.163515E-0001 -1.048093E+0000
 -1.375410E+0000 -1.944087E+0000
 -2.435645E+0000 -3.296031E-0001
 -1.545256E+0000  1.971770E+0000
  1.100213E+0000  1.091310E+0000
  2.271109E+0000  1.173097E+0000
 -5.004675E-0001  7.315736E-0003
 -5.770925E-0001  5.062225E-0001
 -1.462717E+0000  1.954718E-0001
 -6.344207E-0001  3.332104E-0001
  1.387537E+0000 -3.937256E-0001
  1.534213E-0001  4.318033E-0001
 -1.321737E+0000  3.520055E-0001
 -1.677457E-0001 -2.490313E-0001
 -1.528309E+0000 -1.061243E-0001
 -1.504637E+0000  6.574417E-0001
  2.475126E+0000  1.340308E+0000
  1.493047E-0001  3.381596E+0000
 -2.719650E+0000  1.753972E+0000
 -1.583521E+0000 -1.335726E-0002
  1.434404E+0000 -1.035694E-0001
 -3.725176E-0001 -5.028877E-0001
 -3.497445E-0001  6.467025E-0001
 -3.835155E-0001 -1.223553E+0000
  1.254684E+0000 -1.007028E+0000
  6.591346E-0001 -1.121841E+0000
 -2.025868E+0000 -7.066644E-0001
 -3.038814E+0000 -4.700717E-0001
 -1.129503E+0000 -3.264235E-0001
  1.334766E-0001 -1.308672E+0000
  2.046641E+0000 -7.542137E-0001
  3.104668E-0001  1.492379E+0000
 -1.750608E-0001  7.957471E-0001
 -3.466011E+0000  1.234117E+0000
 -1.792994E+0000  2.400128E+0000
  1.792231E+0000  9.187764E-0001
  3.600224E+0000  2.453491E+0000
 -2.260154E+0000  2.200289E+0000
 -1.992614E+0000  1.551364E+0000
  1.776471E+0000  1.247707E+0000
  2.342879E+0000  8.617232E-0001
 -1.752822E-0001  1.858117E+0000
 -3.712742E+0000  2.346775E+0000
 -2.650740E+0000  7.855675E-0001
  7.726033E-0001  4.516848E-0002
  2.006852E+0000  3.948516E-0001
  2.241001E+0000 -8.515977E-0001
  8.807680E-0001 -3.555759E-0001
 -1.661451E+0000  5.806022E-0002
 -2.662872E-0001  4.432651E-0001
 -5.456296E-0001  6.701568E-0002
 -9.068422E-0003  4.078620E-0003
 -1.018011E+0000 -1.364454E-0001
  1.075247E+0000 -1.639443E+0000
  9.787973E-0001  8.746439E-0001
 -2.150043E+0000 -5.626719E-0002
 -3.067373E-0001 -2.477105E+0000
  1.742761E+0000 -7.027888E-0001
  1.069729E+0000  2.925518E-0001
 -1.982052E+0000  9.181186E-0001
 -5.050729E-0001 -4.776497E-0001
  9.971459E-0001  1.139812E+0000
 -9.982394E-0001 -5.781918E-0001
 -6.372176E-0001 -1.906205E+0000
  1.507435E+0000  8.467246E-0001
  9.721784E-0001  1.302846E+0000
  7.308406E-0001  2.479327E+0000
 -6.774343E-0001  7.962498E-0001
 -7.272082E-0001  9.951892E-0001
  1.418922E+0000  3.829565E+0000
 -2.578037E-0001  2.545952E+0000
 -3.452267E-0001  2.578160E+0000
 -3.677314E-0001  2.866388E+0000
  8.821585E-0001  1.986750E+0000
 -1.766565E-0001  1.039640E+0000
 -1.344500E+0000  3.714024E-0001
 -1.044479E+0000 -5.352409E-0001
 -4.211240E-0001 -1.119306E+0000
  9.298476E-0001 -5.274207E-0001
  5.582802E-0001  1.786289E-0002
  1.426194E+0000 -1.457219E+0000
 -7.215498E-0001  5.153210E-0001
 -1.685758E+0000 -1.919553E+0000
  1.194785E+0000 -1.430435E+0000
  2.662856E+0000  1.021782E+0000
  2.581779E-0001 -9.574357E-0001
 -1.264914E+0000 -5.222465E-0001
  2.740392E-0001 -1.206650E+0000
 -7.311322E-0001 -1.992361E+0000
 -4.784410E-0002 -5.615268E-0001
 -1.402804E-0001 -2.405137E-0001
  4.239162E-0001  7.752936E-0001
 -1.241249E+0000  4.059642E-0001
 -1.988889E+0000  1.336401E-0001
  5.739679E-0001  3.925645E-0001
  2.480619E+0000 -1.588197E-0001
  4.484335E-0001  1.392259E+0000
 -2.440907E+0000 -4.436097E-0001
  3.066538E-0001 -2.257472E+0000
  1.950253E+0000 -1.647871E+0000
  4.207876E-0001  3.300815E-0001
 -2.736347E+0000 -7.943284E-0001
  2.132318E-0001 -1.829816E-0001
  1.162408E+0000  6.356857E-0001
  3.904305E-0001  2.806920E-0001
 -1.580786E+0000  1.324060E+0000
 -5.371954E-0001  1.109953E+0000
  4.073986E-0001  1.256032E+0000
 -1.127586E+0000  9.333827E-0001
  8.527610E-0001 -8.014720E-0001
 -2.930849E-0001  8.811350E-0001
 -3.634505E-0001  3.230666E-0001
 -3.311197E+0000 -1.605464E+0000
 -1.300422E+0000 -1.235002E+0000
  2.535821E+0000 -7.445768E-0002
  1.104823E+0000  1.134865E+0000
 -2.489320E-0003 -1.465222E-0001
 -4.131353E-0001  7.338708E-0001
  3.350878E+0000  4.189746E-0003
  1.531270E+0000  4.505086E-0001
  4.881037E-0001  1.035579E-0001
 -2.167687E+0000 -1.742044E+0000
  3.273444E-0001 -2.134769E+0000
  8.257469E-0001 -1.304261E+0000
 -3.116167E-0002  1.478071E-0002
 -9.655278E-0001  1.264096E+0000
 -9.777076E-0002 -1.485979E+0000
  4.725586E-0001  9.212463E-0001
  4.838718E-0001  9.100429E-0001
  6.990003E-0001 -5.437295E-0001
 -1.161086E-0001  1.082329E+0000
 -1.583586E+0000  1.812546E+0000
 -2.148725E+0000  2.642167E+0000
  7.506283E-0001  2.655011E+0000
  3.549732E+0000  1.267864E+0000
  2.067282E+0000  2.034663E-0002
  1.037680E-0001  1.744206E+0000
 -2.439140E+0000  8.645430E-0001
 -4.142850E-0001  1.332540E+0000
  3.464485E+0000  1.980306E+0000
  1.038691E-0001  2.700553E-0001
  5.982199E-0001 -1.901930E+0000
  7.305458E-0001 -2.757822E+0000
 -2.354658E+0000 -2.340118E+0000
 -1.735280E+0000 -1.583893E+0000
 -1.832465E+0000 -9.048931E-0001
  5.711750E-0001  1.539447E+0000
 -8.867733E-0001  1.943486E+0000
 -2.750033E+0000  5.531187E-0001
  1.289199E+0000  1.008409E+0000
  1.964770E+0000  8.216797E-0001
  1.270893E+0000  3.024705E+0000
 -1.346526E+0000  1.075651E+0000
 -1.396887E+0000 -4.375406E-0001
  1.224173E-0001 -2.783142E-0002
 -7.836219E-0001  6.694992E-0002
 -1.092199E+0000 -4.573498E-0001
 -8.548976E-0002 -1.635342E+0000
  9.510490E-0001 -1.493665E+0000
  1.697838E+0000 -2.310663E+0000
 -2.490329E-0001 -8.058405E-0001
 -2.536883E+0000 -8.765448E-0001
 -6.705394E-0001 -1.564779E+0000
  9.700434E-0001 -2.103631E+0000
  1.046138E+0000  3.629782E-0001
 -6.927987E-0001  2.271034E+0000
 -2.572568E+0000 -1.066036E+0000
  3.929934E-0001 -8.460704E-0001
  2.294845E+0000 -1.836281E+0000
  1.785971E+0000 -2.803806E-0001
  1.198706E+0000 -2.197795E-0001
 -9.522232E-0001  3.052909E+0000
  5.372900E-0001  7.158059E-0001
  6.076659E-0001  1.931260E-0001
  2.752979E+0000  1.138904E+0000
  1.962476E-0001  2.056683E-0002
 -1.648827E+0000 -1.556059E+0000
  2.404718E-0001 -3.924982E+0000
  1.127349E+0000 -1.427821E+0000
  1.206899E+0000 -1.425250E+0000
 -8.948586E-0001 -2.888804E-0001
 -5.006125E-0001 -1.012020E+0000
 -1.717314E-0002  3.292504E-0001
  1.356102E+0000  2.632674E+0000
 -1.078117E+0000  9.746949E-0001
 -5.230697E-0001 -7.362287E-0002
  6.210762E-0001 -1.342577E+0000
  2.228553E+0000 -6.820362E-0001
 -6.328017E-0004  2.151815E+0000
 -2.886684E+0000 -2.633639E-0001
 -2.896953E+0000 -9.354433E-0001
  3.648038E+0000 -1.150246E+0000
  3.017008E+0000 -4.301780E-0001
 -5.716558E-0001 -7.307652E-0003
 -2.215431E+0000 -2.591584E+0000
  8.504089E-0001 -9.969146E-0001
 -3.212920E-0001 -2.009920E+0000
  1.858562E+0000 -2.086643E+0000
  4.551750E-0001  5.236895E-0001
 -1.423237E-0001 -1.671929E+0000
  4.921578E-0001 -1.015599E+0000
 -6.985245E-0001 -8.235023E-0001
 -9.431101E-0001 -2.723224E+0000
  1.869963E+0000 -2.399804E+0000
 -1.991807E-0001 -2.896723E-0001
 -2.861045E+0000 -1.864536E-0001
 -9.384992E-0001 -2.423924E+0000
  1.741190E+0000 -1.500278E+0000
  7.184756E-0001  1.231929E-0001
 -2.179945E+0000  1.629557E+0000
  6.954444E-0001  8.767236E-0001
  6.742105E-0001 -3.867156E-0001
  1.797298E-0001  1.351203E+0000
 -1.123791E+0000  5.329653E-0001
 -7.078067E-0001  3.632755E-0001
  2.783158E-0001 -2.176240E+0000
  1.358060E+0000 -1.673088E+0000
 -1.563647E+0000 -1.481031E+0000
 -3.725998E-0001 -1.113004E+0000
  2.084156E+0000 -8.004250E-0001
 -1.109660E-0002 -7.835131E-0001
 -1.421348E+0000 -1.483898E+0000
 -1.290020E+0000  1.216194E+0000
 -2.587683E+0000 -1.103285E+0000
  6.254669E-0001  1.039870E+0000
  2.375470E-0001 -4.499116E-0001
 -1.770628E-0001  1.742026E-0001
 -6.481038E-0001 -1.310741E+0000
  9.668986E-0001 -1.464775E+0000
  8.225801E-0001 -3.704084E-0001
  7.643248E-0001  1.466568E+0000
 -1.216037E+0000  4.534732E-0003
  1.230602E+0000 -1.756389E-0001
  1.848439E+0000 -3.939924E-0001
  2.594197E-0001 -9.383282E-0002
  1.045870E+0000  1.673608E+0000
 -1.303244E+0000  2.025229E+0000
 -2.424382E+0000  3.188923E-0001
  9.268131E-0001 -9.443463E-0001
  1.679804E+0000 -2.328845E-0001
 -2.250669E-0002 -2.041803E-0001
  3.871633E-0001  1.695039E-0001
  1.255674E+0000 -6.218213E-0001
  3.727761E+0000 -3.402811E-0001
  2.612808E+0000 -6.653578E-0001
 -1.137252E+0000  1.101001E+0000
 -4.544180E+0000 -5.656456E-0001
 -1.205273E+0000  3.404560E-0002
 -5.882356E-0001 -8.328498E-0001
 -1.020378E-0001  5.408390E-0001
  9.398796E-0001  7.237315E-0001
 -8.534598E-0001 -2.053706E+0000
 -1.159492E+0000 -3.675021E+0000
  1.093787E+0000  1.888058E-0001
  5.683425E-0001 -1.724640E+0000
 -1.536996E+0000 -1.875635E+0000
  1.383199E-0001 -9.069214E-0001
  1.717062E+0000  2.534457E-0001
  1.915121E+0000 -1.296850E+0000
  5.389578E-0001 -9.431844E-0001
 -1.094538E+0000 -6.482043E-0001
 -2.319396E+0000 -1.534162E-0001
 -1.480449E+0000  4.939768E-0001
 -8.768960E-0001  1.993783E+0000
  2.200759E+0000  1.336478E+0000
  2.855037E+0000  2.654148E+0000
 -7.282345E-0001  2.912869E+0000
 -2.039761E+0000  1.268219E+0000
  1.258874E-0001 -3.752037E-0001
  2.730713E+0000  2.500790E-0001
  5.972617E-0001  6.564594E-0001
 -1.300629E+0000 -1.904307E+0000
 -8.625070E-0001 -2.362201E+0000
  1.570723E+0000 -1.726210E+0000
  1.127236E+0000 -5.119842E-0001
 -2.169782E+0000  1.448848E+0000
 -1.415065E+0000  7.554462E-0001
  1.286731E+0000  4.172255E-0001
  2.546212E+0000  5.681120E-0001
  5.256697E-0001 -5.506565E-0001
  1.419534E+0000  3.033194E-0001
 -1.745509E-0001 -5.606241E-0002
  4.074937E-0001 -6.709826E-0001
  5.789095E-0001  2.712561E-0001
  1.002231E-0001  2.241893E-0001
 -1.402024E+0000 -3.486760E-0001
 -3.532388E+0000  5.088281E-0001
 -1.635264E+0000  1.185362E+0000
 -3.754161E-0001 -2.422700E-0001
  1.248688E+0000  7.117522E-0001
  2.029642E+0000  6.538450E-0001
  1.523058E+0000 -9.453484E-0001
  4.210513E-0001 -9.517696E-0001
 -2.534516E+0000 -1.123009E+0000
 -2.101269E+0000 -7.913617E-0001
 -1.264246E+0000 -1.433140E+0000
  2.395952E+0000 -4.496429E-0001
  1.653532E+0000 -4.475620E-0001
 -5.312128E-0001  1.402644E-0001
 -8.310343E-0001 -8.892709E-0001
  1.394836E+0000 -1.492974E+0000
 -1.984552E-0003 -1.338790E+0000
 -1.590721E+0000 -2.489112E+0000
  9.574842E-0001 -1.775322E+0000
 -1.249091E+0000 -2.049918E+0000
 -1.567627E+0000 -3.107713E-0001
 -9.217626E-0001 -5.745265E-0001
  1.602434E+0000  7.196025E-0001
  6.712139E-0001  1.114156E+0000
 -2.734567E-0001  1.370914E+0000
 -1.253782E+0000  9.195880E-0002
  6.481047E-0001 -4.264681E-0001
  3.346316E-0001  1.621846E+0000
 -5.299126E-0001  1.367054E+0000
  4.678606E-0001  1.465979E+0000
 -8.818162E-0001  3.478644E+0000
 -2.569762E+0000  1.552791E+0000
 -1.663624E+0000  7.231558E-0001
  1.327835E+0000  6.750219E-0001
  3.089025E+0000  8.653626E-0001
  1.184036E+0000 -1.052888E+0000
  1.204081E+0000  5.218162E-0001
  5.183909E-0001 -4.279235E-0001
 -1.234257E+0000 -1.187276E+0000
 -7.956216E-0001  5.982629E-0001
  1.677461E-0001  1.269323E+0000
 -1.155051E+0000  2.095223E+0000
 -2.270085E+0000  1.596341E-0002
 -1.060694E-0001 -2.672995E-0001
  1.828129E+0000  5.651696E-0001
  2.428605E+0000  5.528206E-0001
  4.136592E-0001  6.304897E-0001
 -1.605200E+0000 -1.463230E-0002
 -8.788967E-0001 -1.169632E+0000
  8.001807E-0001 -3.679759E-0001
  6.854925E-0001  2.359837E+0000
 -2.047545E+0000  3.131860E-0002
 -2.001314E+0000 -6.294687E-0001
  1.822101E+0000 -1.857747E+0000
  8.962398E-0001  7.417978E-0001
 -1.044033E+0000  8.754517E-0001
 -1.957236E-0001  1.316453E+0000
  1.668153E+0000  5.377362E-0001
  1.635074E+0000  1.555998E+0000
  4.116008E-0001  1.041185E+0000
 -1.727209E+0000 -1.634159E+0000
 -7.515888E-0002 -4.630681E-0001
  1.523656E+0000  1.190024E+0000
 -1.294904E+0000 -6.717794E-0001
 -1.355403E+0000 -1.878333E+0000
  3.967051E-0001 -1.421020E+0000
 -4.563991E-0001  2.310195E+0000
 -9.252780E-0001  9.782549E-0001
 -9.027860E-0001  2.258871E-0001
  1.456033E+0000  1.337554E+0000
 -5.760234E-0001  1.738621E+0000
 -8.007522E-0002  7.124048E-0001
  2.441768E-0001  6.870093E-0002
 -2.136614E+0000 -1.949181E+0000
  5.840818E-0001 -1.074403E+0000
  6.327729E-0001  1.366009E+0000
 -6.457219E-0001  1.380794E+0000
 -6.517616E-0001  1.702202E+0000
 -1.346452E-0001 -9.337978E-0001
  2.872800E+0000 -9.372049E-0001
  6.923858E-0001 -5.267516E-0001
 -1.593006E+0000 -2.439411E+0000
 -6.103581E-0002 -1.858400E+0000
 -1.493392E-0002 -7.798787E-0001
  3.425886E-0001  7.915509E-0001
  1.348200E+0000  5.420093E-0001
 -6.449997E-0001 -4.859529E-0001
 -7.362411E-0001  8.556703E-0002
  2.058700E-0001  7.291803E-0002
  1.311816E+0000  1.561757E+0000
  4.476698E-0001  9.276317E-0001
  8.188244E-0001 -1.698544E+0000
  3.639161E-0001 -4.510694E-0001
  2.505054E-0001  2.675008E-0001
 -6.890107E-0001  1.702555E+0000
 -9.296223E-0001  1.000648E-0001
 -7.143765E-0001  1.131684E+0000
  1.118154E-0001  2.091927E+0000
  2.419218E+0000  1.481403E+0000
  9.678682E-0001  1.488710E+0000
 -1.538315E+0000  6.587490E-0001
 -1.295013E+0000  1.226149E-0001
 -2.297743E+0000  1.410007E+0000
  8.087810E-0001 -5.694159E-0001
  1.017942E+0000  4.803751E-0001
  9.641655E-0001  7.344057E-0001
  1.350291E+0000 -1.042931E+0000
 -1.250001E+0000 -1.054281E+0000
 -1.105057E+0000 -9.217517E-0001
 -8.971011E-0001 -1.690076E+0000
  2.376446E-0001 -1.538288E-0001
  8.652652E-0001  3.409534E-0001
 -1.403182E+0000  4.473584E-0001
 -8.777677E-0001  6.772954E-0001
  7.689900E-0001  1.799040E+0000
 -1.698975E+0000  1.483935E+0000
 -4.574028E-0001  7.840280E-0001
  1.683253E+0000  4.563983E-0001
  5.736083E-0001  5.387816E-0001
 -3.943400E-0001 -4.935716E-0001
 -6.987059E-0002 -3.911826E-0001
  1.896109E+0000 -1.192983E+0000
  9.750552E-0001  2.438301E+0000
 -4.668977E-0002  1.080493E+0000
 -1.308766E+0000 -1.268798E+0000
 -2.561043E-0001 -2.673777E+0000
  9.577612E-0001 -4.789325E-0001
  4.078161E-0001  2.758266E+0000
 -3.345272E+0000 -5.985494E-0001
 -2.159362E+0000 -9.237595E-0001
  1.214488E+0000  3.861147E-0001
  5.150647E-0001  3.520061E-0001
  1.360349E-0001  1.496221E+0000
 -1.067703E+0000  3.239119E+0000
 -3.215251E+0000  2.951486E+0000
  3.187385E-0001 -2.160556E-0001
  4.896531E+0000  1.307716E+0000
  1.491176E+0000  9.655283E-0001
 -3.130882E+0000 -6.797345E-0002
 -1.930845E+0000 -1.006011E-0001
  5.121020E-0001 -1.337031E+0000
  2.821737E-0001 -4.396894E-0001
  1.850832E+0000 -1.928215E+0000
 -1.945145E-0001 -8.774838E-0001
 -3.062269E+0000 -1.184967E+0000
 -2.311218E+0000 -7.280826E-0001
  4.457564E-0002 -3.757890E+0000
  2.204978E+0000 -2.057636E+0000
  3.723678E-0001 -4.779187E-0001
 -1.612484E+0000  4.974636E-0001
 -2.389193E-0003 -7.576149E-0002
 -2.586655E+0000  1.209868E-0001
  8.390663E-0001 -9.251145E-0001
  1.324784E+0000  1.253219E-0001
  6.934494E-0001  7.868992E-0002
 -5.671865E-0001  1.082389E+0000
  1.007420E+0000 -8.249047E-0002
  8.061230E-0001 -5.080829E-0001
 -4.480796E-0001  8.134061E-0001
 -2.223072E+0000 -4.443343E-0001
 -1.304293E+0000 -7.236771E-0001
 -2.334905E-0001 -1.623134E-0001
 -7.449075E-0001  6.889959E-0001
 -5.157566E-0002  5.798312E-0001
 -2.579500E-0001  2.003965E-0001
  3.023473E+0000  1.969484E-0001
 -5.384304E-0001 -4.104925E-0002
 -7.874430E-0002  8.999949E-0001
 -2.447354E+0000  9.708636E-0001
  4.544657E-0001 -1.342767E-0001
  6.598682E-0001  2.328646E+0000
  1.004747E+0000  2.805715E+0000
 -1.386430E+0000  1.246119E+0000
  3.421817E-0001  1.092345E+0000
  9.608775E-0001 -1.591971E-0001
  1.149166E+0000  1.244424E+0000
  5.584391E-0001  1.802817E+0000
 -5.789400E-0001  7.959530E-0001
  1.149340E+0000 -1.941992E+0000
  4.910409E+0000 -1.658133E+0000
  6.660805E-0001 -9.424935E-0002
 -1.086358E+0000 -1.299161E+0000
 -4.843332E-0001 -1.468344E+0000
  1.966538E+0000  1.432289E-0001
  1.332039E+0000  1.280206E-0001
 -5.677063E-0001 -3.802860E-0001
 -2.577019E+0000 -4.932405E-0001
  5.888064E-0001  7.812564E-0001
  2.789356E+0000 -1.037196E+0000
  3.703412E+0000 -4.834722E-0001
 -4.130394E-0001  3.751995E-0001
 -1.797586E+0000 -1.633455E+0000
 -1.464587E+0000 -4.265733E-0001
  2.377622E+0000  9.651689E-0001
  1.320792E+0000 -1.678890E-0001
 -1.310921E-0001 -1.890230E+0000
 -2.004465E+0000 -1.537261E+0000
 -2.156729E+0000 -1.698464E+0000
  2.175030E-0001 -1.133320E+0000
  3.773857E-0001  1.907729E-0001
 -1.329789E+0000 -1.652319E+0000
 -2.095243E+0000 -2.106738E+0000
  7.959281E-0001 -1.366611E+0000
  6.426596E-0001  1.677824E-0001
 -8.015001E-0001 -1.187085E-0001
  2.365495E+0000 -2.018412E+0000
  3.916896E-0001  3.169625E-0001
  1.372805E+0000 -8.921189E-0001
  4.315278E-0001 -5.997856E-0001
 -3.157962E+0000  9.817825E-0001
 -8.957509E-0001 -1.075796E+0000
  1.848610E+0000 -1.387752E+0000
  8.400412E-0001  4.990273E-0001
 -7.447450E-0001  7.322948E-0001
 -4.657412E-0001  2.535232E+0000
  2.602088E-0001  1.382035E-0001
  4.471446E-0001 -7.358867E-0001
 -8.194312E-0001 -1.555892E+0000
 -1.563536E+0000 -6.463019E-0001
 -1.088527E+0000 -7.850690E-0001
  7.454653E-0001  1.187375E+0000
  1.888071E+0000  4.112236E-0001
 -2.902180E-0001  1.084609E+0000
  1.504942E+0000  2.333296E-0001
  1.846079E+0000  8.000904E-0002
  2.158616E+0000  1.489652E+0000
  5.897902E-0001  1.004250E+0000
  8.270281E-0001  2.008674E+0000
 -2.172764E+0000  2.969985E+0000
  4.306135E-0001  1.750777E+0000
  2.620703E+0000 -1.171457E+0000
  2.008597E+0000 -1.216352E+0000
 -3.670700E-0002 -1.740717E+0000
  4.953392E-0001 -2.089770E+0000
 -1.044722E+0000 -3.904583E+0000
  1.372646E+0000 -1.020341E+0000
 -1.624156E+0000  1.725848E+0000
 -4.594948E+0000  9.748656E-0001
 -1.693953E+0000 -1.724228E+0000
  3.545594E+0000  5.856922E-0001
  1.119109E+0000  2.574230E+0000
 -2.449237E+0000  2.483151E+0000
 -1.447106E+0000  1.212983E+0000
  2.082817E+0000  9.633634E-0001
 -9.679956E-0001  1.064861E+0000
 -3.345022E+0000  5.055537E-0001
 -1.869067E+0000 -1.382990E+0000
  6.272688E-0001 -2.134262E+0000
  3.563167E+0000 -1.760122E+0000
  3.153045E+0000 -2.252356E+0000
 -9.945765E-0002 -1.807673E+0000
 -3.600097E-0001 -1.141027E+0000
 -5.040144E-0001  1.404215E-0001
  4.995017E-0002 -8.385356E-0001
  9.875769E-0001 -1.024816E+0000
  1.189364E+0000  5.774290E-0001
  1.210271E+0000 -4.144164E-0001
 -2.147136E-0001  2.769549E-0001
 -2.424156E+0000  5.406557E-0001
 -9.994581E-0001  6.899783E-0001
 -8.783527E-0001 -5.430186E-0001
  1.303490E+0000 -1.044794E+0000
  2.585033E-0001  4.967235E-0002
  8.080093E-0001  2.298218E-0001
 -7.429962E-0001  1.406481E+0000
  2.283921E-0001  9.943726E-0002
  2.614752E-0001  8.692156E-0001
 -1.359521E-0001  4.155767E-0002
 -7.330623E-0001  2.241502E-0002
  4.408782E-0001 -5.161491E-0001
 -1.818510E+0000  1.322263E+0000
 -1.549570E+0000  2.635099E-0001
 -6.063807E-0002  3.395963E-0001
 -1.758417E+0000 -1.768859E+0000
 -7.877016E-0001 -4.450398E-0001
 -2.709618E+0000  1.498922E+0000
 -8.607155E-0001 -7.514760E-0001
 -1.435596E-0001  1.899520E+0000
  3.301899E+0000  1.382084E+0000
  1.212781E+0000  7.641707E-0001
  1.182288E-0002 -2.543798E+0000
 -3.212812E-0001  9.066530E-0003
 -5.088884E-0001  1.291728E+0000
 -8.923101E-0001  1.125210E+0000
  1.476299E+0000  8.825917E-0002
  9.944404E-0001 -9.476833E-0001
  1.208027E+0000 -1.506677E+0000
  9.947653E-0003 -1.931551E+0000
 -7.336507E-0001  2.533036E+0000
  8.142456E-0001 -6.366025E-0001
 -3.292993E-0001 -7.932494E-0001
 -3.126740E+0000  5.118880E-0001
 -1.936955E+0000 -3.528684E-0001
 -3.318108E-0001 -2.564561E+0000
  2.498010E+0000 -1.667564E+0000
 -1.646814E+0000  1.779878E-0001
 -2.332915E+0000  5.920612E-0002
 -5.407352E-0001  1.329841E+0000
 -6.559826E-0001  1.290589E-0001
  2.571118E+0000  7.745774E-0001
  1.399028E+0000  2.376336E+0000
 -1.582296E+0000 -5.751598E-0001
  5.465123E-0001  3.744931E-0001
  1.065329E+0000  2.531240E+0000
 -6.691795E-0002  1.389271E+0000
  1.190970E+0000  1.602168E+0000
 -6.978261E-0001  2.998442E-0002
  6.729408E-0002  2.991784E-0001
  1.722274E-0001 -3.690634E-0001
  1.170909E+0000  7.559860E-0001
  6.039468E-0001  1.820909E+0000
 -9.066465E-0001  1.687908E+0000
 -1.201429E+0000  1.994987E+0000
 -8.984121E-0001  2.126383E+0000
  2.783115E-0001  1.025939E+0000
  2.161780E+0000  2.647809E+0000
  5.213705E-0001  2.073192E+0000
 -8.931441E-0001  4.828915E-0001
 -1.300785E+0000  1.697914E-0001
 -4.429484E-0001 -1.155899E+0000
 -4.098571E-0001  3.215138E-0001
 -2.494071E-0001 -1.485310E+0000
  1.893237E+0000 -3.640747E-0001
  7.056018E-0001  1.142932E-0001
 -3.183229E+0000 -1.061012E+0000
 -1.407809E+0000 -1.440326E+0000
 -2.779791E-0001 -1.783218E+0000
  1.225443E+0000  3.126627E-0001
  2.942602E-0001  1.291136E+0000
 -3.553770E+0000 -8.886811E-0001
 -2.294980E+0000 -4.197239E-0001
  1.477109E+0000  5.979225E-0001
  1.288906E+0000  2.242776E+0000
 -2.659862E-0001  2.609770E-0001
  3.852995E-0001  2.447705E-0001
 -1.315046E+0000 -1.805833E+0000
 -2.427930E-0001 -2.343779E+0000
 -1.602728E+0000 -1.056541E+0000
 -1.842334E+0000  2.533345E-0001
 -2.082721E+0000  9.539697E-0001
  1.656883E+0000  3.180578E+0000
  1.760290E+0000  3.087388E+0000
  2.525815E-0001  7.486011E-0002
 -4.875302E-0001 -5.541662E-0001
 -5.164449E-0002 -1.096354E+0000
  7.373154E-0001  5.970903E-0001
 -2.318106E+0000  1.694160E-0001
 -2.481445E+0000  1.762377E-0001
  1.822154E+0000  1.713589E-0001
  1.248740E+0000  1.869402E+0000
 -1.452106E+0000  1.326944E+0000
 -2.775709E+0000 -5.204530E-0001
 -1.444953E-0001 -1.169235E+0000
  2.704454E+0000 -1.128162E+0000
  7.546790E-0001 -6.838172E-0001
 -2.464836E+0000  1.533556E+0000
 -6.042527E-0001 -3.683538E-0001
  1.316599E-0001 -3.448652E-0001
 -1.831654E-0001  6.587671E-0001
  7.279973E-0001 -4.555160E-0001
  1.714747E+0000 -9.220801E-0001
 -1.206751E+0000  8.276403E-0001
  6.169804E-0001 -1.058467E+0000
  7.265345E-0001 -1.732424E+0000
 -6.562434E-0001  6.633041E-0001
 -2.462565E+0000  3.503579E-0001
 -1.229725E+0000  2.121143E-0001
 -2.683559E+0000  3.436602E-0001
 -1.199660E-0001  5.672311E-0001
  3.371698E-0001 -1.559174E-0001
 -5.553534E-0001  1.745128E+0000
 -1.128723E+0000  1.953569E+0000
 -7.689693E-0001 -3.226225E-0001
  1.371600E+0000  7.025834E-0002
  2.910498E+0000 -7.658566E-0001
  3.373955E+0000 -2.686854E+0000
  1.084999E+0000 -2.390901E+0000
 -1.736638E+0000  2.040516E-0001
 -4.893799E+0000 -1.127962E+0000
  9.135128E-0001 -1.721010E+0000
  1.233745E+0000  1.002444E+0000
 -2.186005E+0000 -6.766284E-0001
 -2.036344E+0000 -1.488909E+0000
 -2.115510E+0000  9.608061E-0002
  2.869298E-0001  1.888286E-0001
  1.024535E+0000  9.203057E-0001
 -7.184564E-0001 -7.886158E-0001
  1.199518E-0001  1.697875E+0000
 -6.669229E-0001  1.135471E+0000
 -2.031164E-0001  2.565861E-0001
  2.454886E-0001  1.079717E+0000
 -2.235981E-0001  2.222838E+0000
 -3.332208E+0000  4.879200E-0001
 -8.437485E-0001 -1.094545E+0000
 -1.095459E+0000  1.763690E+0000
  2.437656E+0000  2.429747E+0000
  1.719192E+0000  1.302710E+0000
 -2.568183E-0001  2.907616E-0001
 -1.185908E+0000 -1.252253E+0000
  3.067703E-0001 -2.048994E-0001
  1.382064E+0000  6.374257E-0001
 -1.370827E+0000  4.413236E-0001
  7.526811E-0002  8.538115E-0001
 -3.692183E-0001  1.754451E+0000
 -7.211082E-0002  7.014341E-0001
  1.345971E+0000 -5.987376E-0002
 -1.070482E+0000  2.555030E+0000
 -9.525151E-0001  2.304700E+0000
  1.307988E+0000  1.781284E+0000
  2.644168E+0000  3.650534E+0000
  6.920289E-0001  2.650820E+0000
  4.854553E-0001  7.826265E-0001
  1.029055E+0000 -1.453689E-0001
  9.596636E-0001 -1.351144E+0000
  2.789181E+0000 -7.159072E-0001
  2.173765E-0001 -3.128282E-0001
 -1.230652E+0000  1.907464E-0002
  5.613810E-0001 -2.041294E+0000
  5.002204E-0001 -2.035327E+0000
  7.051655E-0001 -1.497019E+0000
  9.805194E-0001 -6.138188E-0001
  7.870486E-0001  2.580488E-0001
 -4.538446E-0001 -2.125969E+0000
 -1.255512E+0000 -3.433589E+0000
 -2.322354E+0000 -3.648224E+0000
 -1.867806E+0000 -2.763107E+0000
 -1.333698E-0002 -2.575359E+0000
  2.014491E+0000  9.638074E-0001
  1.784864E+0000  4.866361E-0001
  1.739101E+0000 -5.387612E-0001
  1.080579E+0000 -1.391464E+0000
 -1.059192E+0000 -2.399301E+0000
 -1.263361E+0000 -6.190486E-0001
 -2.511098E+0000 -4.258931E-0001
  2.997219E-0001 -1.401014E-0001
  1.991649E+0000  3.120876E-0001
  3.863830E-0002  2.686752E-0001
  1.545742E-0002  2.314365E-0001
 -2.476064E+0000  1.937070E-0001
 -3.911107E-0001 -2.033303E+0000
  1.315128E+0000  2.553155E-0001
  7.771166E-0001  5.313271E-0001
  2.659589E+0000  1.001439E+0000
  1.048216E+0000  9.092307E-0002
 -1.111037E+0000 -9.556575E-0001
 -7.347203E-0001 -7.599761E-0001
 -6.658885E-0001  2.150708E-0001
 -1.031286E+0000 -1.423325E+0000
 -3.455449E-0001 -2.556197E+0000
  1.295831E+0000 -3.849343E+0000
  2.842239E-0001 -4.787361E-0001
 -1.762603E+0000 -2.316710E-0001
 -1.566451E+0000 -8.972480E-0001
  3.016615E-0001 -1.927236E+0000
  2.364788E+0000 -1.180413E+0000
 -7.332832E-0001  6.709535E-0001
 -1.530892E+0000 -1.237432E-0001
 -1.242688E-0001 -1.200308E+0000
  7.195575E-0001 -1.623890E+0000
  1.673099E+0000  1.182347E-0001
  7.125706E-0001  1.441937E+0000
 -1.351992E+0000  1.624102E+0000
 -6.125284E-0001  8.091210E-0001
  6.579127E-0001  1.639898E+0000
  3.342582E-0001  1.522868E+0000
 -5.295139E-0001  3.288436E+0000
 -1.487714E+0000  1.970210E+0000
 -1.572272E+0000 -6.488505E-0001
  1.561337E+0000 -5.555712E-0001
  2.537101E+0000  6.128536E-0001
  5.585111E-0001  1.529102E+0000
  9.678753E-0002 -1.198217E+0000
  9.596992E-0001 -4.575648E-0001
  1.459657E+0000 -6.039807E-0001
  1.929141E-0002  5.277300E-0001
 -1.096788E+0000 -3.557072E-0001
  2.880821E-0001 -1.255346E+0000
  1.763090E+0000 -6.711267E-0001
  7.656025E-0001 -1.328439E+0000
 -1.895299E+0000 -1.802429E+0000
 -1.693091E+0000 -3.395945E+0000
 -3.411858E-0001 -1.501143E+0000
  1.144805E+0000 -3.225463E-0002
  1.508655E+0000  2.154879E+0000
 -1.678508E+0000  1.085271E+0000
 -1.966012E+0000  2.935210E-0001
  5.783227E-0001 -1.133031E+0000
  3.168956E+0000 -8.431256E-0001
  2.889456E+0000 -9.397662E-0001
 -2.523604E-0001  1.046935E+0000
 -3.770370E-0001  1.318177E+0000
 -3.273743E+0000  2.206238E+0000
 -5.484675E-0001  1.863068E+0000
  9.155024E-0001  7.639696E-0001
 -1.074689E+0000 -2.005044E+0000
  1.128943E+0000 -2.113611E+0000
  9.088554E-0001 -5.014402E-0001
  1.415662E-0001 -3.410197E-0001
  2.494739E-0001 -1.342205E-0001
 -8.576898E-0001  1.852706E+0000
 -2.184089E+0000  2.547596E+0000
 -1.152260E-0001  1.374640E-0001
  1.531604E+0000  4.325812E-0001
  1.354305E+0000 -7.291807E-0002
  8.274875E-0001 -1.112565E+0000
 -4.215081E-0001  6.075725E-0001
 -6.397231E-0002 -2.163659E-0001
 -5.255210E-0002 -1.679083E-0001
 -4.241686E-0001  2.704509E+0000
 -1.462926E+0000  1.864694E+0000
 -9.415002E-0001  4.035154E+0000
 -3.136742E-0001  3.371453E+0000
  9.345383E-0002  2.633347E+0000
  8.854106E-0001  6.734213E-0001
 -4.507235E-0001  7.964889E-0002
 -1.605995E+0000  4.102044E-0001
 -9.293702E-0002  3.651659E-0002
  2.047092E+0000 -1.261321E+0000
  3.208483E+0000  4.853973E-0002
  5.328721E-0001  1.485512E+0000
 -5.038602E-0001  1.217776E+0000
 -1.391110E+0000  8.552366E-0001
 -9.184589E-0001 -1.557529E+0000
 -1.446215E-0001 -2.980407E-0001
  2.442377E+0000  2.326231E-0001
 -1.353867E-0001  1.356436E+0000
  4.251813E-0001  7.547839E-0001
  2.266468E+0000 -1.655396E-0001
  1.684348E+0000 -7.535567E-0001
  4.551442E-0002 -1.280893E+0000
  2.711223E-0001 -1.473244E+0000
  1.274105E+0000 -1.111530E+0000
  7.138700E-0001  1.484656E+0000
 -2.180473E+0000  8.421015E-0001
 -2.295792E+0000  3.280740E-0001
 -2.774408E-0001  1.149979E+0000
 -1.925628E+0000  1.207706E+0000
  9.707699E-0001 -1.138676E+0000
  4.808720E-0001 -5.876210E-0001
 -9.438838E-0001  1.281360E-0001
 -2.352344E+0000 -1.093022E+0000
  1.415094E+0000 -2.508522E+0000
  1.563770E+0000 -1.436419E+0000
  2.443976E+0000  2.838434E-0001
  1.489480E+0000 -1.625891E+0000
 -1.010402E+0000 -6.075482E-0001
  2.793493E-0001 -8.198176E-0002
 -4.726990E-0001  7.966151E-0001
  9.782924E-0001  7.692053E-0001
 -6.759317E-0002  2.149876E+0000
 -7.115973E-0001 -1.965006E-0001
 -3.851271E-0001 -2.126239E+0000
  1.978728E-0001 -3.849269E+0000
  2.658326E+0000 -2.560544E+0000
  2.147435E+0000 -1.226817E+0000
 -2.896906E-0001  1.494258E-0001
 -2.027374E+0000 -2.238958E-0001
 -1.335441E+0000 -1.311160E+0000
  7.587745E-0001 -2.005152E+0000
 -1.472785E-0002 -1.100923E+0000
 -1.143734E+0000 -2.441428E+0000
  8.150717E-0001 -1.361020E+0000
 -1.491227E+0000 -2.031656E-0001
 -7.808906E-0001 -1.470794E+0000
  8.384360E-0001 -8.331361E-0001
 -2.694664E-0002  3.492178E-0001
 -1.298887E+0000  2.053682E+0000
 -6.374945E-0001  6.965896E-0001
 -4.626197E-0001  7.845510E-0001
  1.384551E+0000 -7.111043E-0001
  1.130373E-0001 -4.428290E-0001
 -1.956717E+0000  5.576394E-0001
 -5.047746E-0001  2.773308E-0001
 -2.523480E-0001  3.008819E-0001
  6.762980E-0001  1.185280E+0000
 -1.250111E+0000  2.384681E+0000
 -4.295351E-0001  1.432235E+0000
  7.603957E-0001  3.275294E+0000
  3.432812E-0001  2.665191E+0000
  1.406031E-0001  2.550675E+0000
  1.202685E+0000  4.225572E-0001
  9.076289E-0001  1.759000E-0001
  6.762284E-0001  8.191768E-0001
  2.569605E-0001  6.280169E-0001
 -2.493609E+0000 -3.286868E-0001
  2.547877E-0001  9.766512E-0001
  8.016117E-0001  1.590765E+0000
  1.130673E-0001 -1.001364E-0001
 -2.539691E-0001 -9.637248E-0001
  2.374876E-0001  2.386595E-0001
  8.557829E-0001 -8.143706E-0001
 -1.332506E-0001  1.572035E-0001
  1.803950E+0000 -1.021416E+0000
  6.986804E-0001  5.325040E-0001
 -5.175647E-0001 -1.198769E+0000
 -5.825091E-0001 -1.729804E+0000
  9.487937E-0001 -1.124517E+0000
  1.814460E+0000 -6.069948E-0001
 -3.688281E-0001  8.585894E-0002
 -1.172262E+0000 -3.356847E-0002
 -4.347989E-0002  1.752596E+0000
  7.431581E-0001  1.123143E+0000
  2.666314E-0001 -5.071325E-0001
  2.334579E+0000  1.741334E+0000
 -9.053609E-0001  1.659649E+0000
 -3.099002E-0001  1.769751E+0000
 -1.481255E+0000  9.133853E-0001
 -2.629943E-0001 -5.028358E-0001
  1.164350E-0001 -2.342077E-0001
  1.580613E-0001  3.857503E-0001
  4.321757E-0001  6.447083E-0001
 -1.025226E+0000  1.351972E+0000
  8.724023E-0002  8.976877E-0001
 -7.510896E-0002 -8.626392E-0001
 -8.759442E-0001 -1.075540E+0000
  6.573653E-0001 -2.369277E+0000
  1.246509E+0000 -1.863822E+0000
  2.586105E+0000 -4.942007E-0001
 -7.888286E-0001 -1.193463E+0000
 -5.087576E-0001  7.643150E-0002
 -8.200436E-0001 -2.598193E+0000
  1.318143E-0001 -1.224472E+0000
  1.469769E+0000 -4.875243E-0001
 -5.922845E-0001 -1.809239E+0000
 -8.442089E-0001  6.880171E-0001
 -5.982046E-0001  8.893130E-0001
  1.177714E+0000 -2.117354E-0001
  1.416827E+0000  1.562583E+0000
 -2.157356E+0000  2.274309E-0003
 -1.430282E+0000 -1.054824E+0000
 -1.950002E-0001  3.329629E+0000
 -2.296292E+0000  1.863502E+0000
 -1.329053E+0000  4.693578E-0003
  1.957204E+0000 -7.727179E-0001
  3.898024E-0001  2.251027E+0000
 -2.276928E+0000 -6.388006E-0001
 -6.979140E-0001  2.071757E-0001
  1.217433E+0000 -4.829447E-0001
  2.816804E+0000 -7.202175E-0002
 -9.252372E-0001  2.222377E-0001
 -8.428521E-0001  5.248921E-0001
 -2.809363E+0000  1.193607E+0000
 -6.642443E-0001 -9.315325E-0002
  2.433103E+0000 -1.777829E-0001
  1.469061E+0000  9.192587E-0001
  1.229891E+0000 -1.649840E+0000
 -1.902659E+0000 -3.403765E+0000
 -2.862065E+0000 -2.566355E+0000
  1.099458E+0000 -1.716529E+0000
  2.405113E+0000  1.619079E-0002
 -8.521450E-0001  6.671745E-0001
 -4.195417E+0000  2.819100E+0000
 -2.637355E+0000  7.576647E-0001
  2.660676E+0000  1.008999E+0000
  1.874748E+0000  3.353816E+0000
 -1.682991E+0000  1.985135E+0000
 -1.185093E+0000 -1.637846E+0000
  2.136349E+0000 -1.297633E+0000
  1.639814E+0000 -5.681688E-0001
 -1.301476E+0000  8.311367E-0001
 -3.419521E+0000 -2.418360E-0001
  1.468533E+0000 -1.376144E+0000
  7.769171E-0001  2.244326E+0000
 -5.533231E-0001  5.969115E-0001
 -1.652327E+0000 -1.344761E+0000
 -5.198480E-0001 -1.771228E+0000
  1.102343E+0000 -2.195864E+0000
  1.087317E+0000  1.807953E+0000
 -9.348959E-0001  1.956071E+0000
  8.507816E-0001  3.677271E-0001
  9.737957E-0001 -5.802270E-0001
  9.377575E-0001 -8.471179E-0001
 -7.735256E-0001 -2.407952E+0000
  1.955857E+0000 -2.106778E-0001
 -6.212598E-0002  8.442200E-0001
 -1.616161E+0000  2.576629E+0000
  1.140832E+0000  3.293052E-0001
  7.187458E-0002  1.190406E+0000
  5.261508E-0001  7.450862E-0002
  1.437278E+0000  2.819876E+0000
 -2.088976E-0001  3.914975E-0001
  3.593028E-0001 -8.812858E-0001
 -5.906855E-0001  6.938459E-0002
 -2.243245E-0001 -9.242342E-0001
  4.222466E-0001 -4.067133E-0001
  2.805146E+0000  1.594764E+0000
  8.622903E-0001  2.316406E+0000
 -2.111207E-0001  9.086988E-0001
 -2.846379E+0000 -2.536361E+0000
 -2.112415E-0001 -2.477791E+0000
  7.695808E-0001 -1.002136E+0000
  6.784641E-0001  1.039347E+0000
 -1.693849E+0000  5.792532E-0001
 -1.313254E+0000  3.584449E-0001
 -2.010949E+0000  3.919141E-0001
 -2.746282E-0001  6.868303E-0001
  2.212469E+0000  1.069929E+0000
  7.395751E-0001 -5.977681E-0001
  2.206199E+0000 -7.482067E-0001
 -8.199871E-0001  1.985420E-0001
 -2.037301E+0000 -6.362472E-0001
  9.683363E-0001  8.510692E-0003
  2.571658E+0000  1.992495E-0001
  1.647363E+0000  1.169623E-0002
  7.561270E-0001 -4.956830E-0001
  6.918359E-0002 -1.933021E+0000
 -3.522813E-0001 -1.947733E-0001
  8.045519E-0001  1.616971E-0001
 -1.468897E-0001  8.368610E-0001
 -9.525433E-0002 -9.118052E-0001
 -7.478494E-0002  5.023354E-0002
 -1.222726E+0000 -7.077522E-0001
  1.474788E+0000 -2.314245E+0000
  1.100239E+0000 -8.104604E-0001
 -1.236454E+0000  3.967265E-0002
 -9.619336E-0001 -3.114347E+0000
  5.738008E-0001 -2.213522E+0000
  1.238287E+0000 -1.149732E+0000
 -1.355154E+0000 -2.510097E+0000
 -8.671563E-0001 -2.249023E+0000
 -1.380071E+0000 -2.622350E+0000
 -4.169384E-0001 -2.236444E+0000
  1.964080E+0000  2.333987E-0001
  1.769724E+0000  1.872797E+0000
  7.913684E-0001  1.380405E+0000
 -5.698328E-0002  2.266719E+0000
 -5.813157E-0001  7.369612E-0001
  1.106084E+0000  9.735573E-0001
 -3.631288E-0001  1.951516E+0000
 -8.022755E-0001  2.300801E-0001
  9.640065E-0001  1.503257E+0000
  1.531690E+0000  2.092788E+0000
 -3.620496E-0001  3.464980E-0001
 -4.561567E-0001  2.291287E+0000
 -6.100573E-0001  1.013478E+0000
  1.928733E+0000  5.840848E-0002
  1.424266E+0000  1.932856E+0000
  5.170381E-0001  5.400366E-0001
  2.359984E-0001 -2.717847E+0000
  1.715092E+0000 -2.803316E-0001
 -5.152617E-0001  7.056295E-0001
 -8.455744E-0001 -1.536224E+0000
 -1.785150E+0000  4.770582E-0001
 -1.180121E+0000 -3.766098E-0001
 -3.358872E-0001 -3.785146E-0001
  1.150768E+0000  5.791883E-0003
  3.573701E+0000 -2.483081E-0002
  1.015439E+0000  2.935578E+0000
  7.412084E-0001  1.282611E+0000
 -3.841824E-0001 -6.514406E-0001
  1.962360E-0001  8.070365E-0001
 -1.992771E-0001  7.539364E-0001
  5.448172E-0001  2.427839E+0000
  9.694882E-0001  1.988392E+0000
 -2.046473E-0002  2.098473E+0000
 -3.889930E-0001  2.259265E+0000
  5.399205E-0001  1.929232E+0000
  9.104200E-0001  2.040702E+0000
  1.926850E+0000  2.596244E+0000
 -1.527083E+0000 -6.681142E-0001
 -2.843511E-0001 -2.564400E+0000
  9.477953E-0001  6.764049E-0001
  1.454265E+0000  1.058386E+0000
  1.852846E+0000  1.448855E+0000
 -2.576837E-0001  4.516049E-0001
  2.166271E-0001 -1.458704E+0000
  1.662086E+0000 -2.152248E-0001
  8.216102E-0002 -6.455112E-0001
  5.747103E-0001 -2.624909E-0001
 -7.914578E-0001 -9.496852E-0002
  5.770345E-0001  1.579539E+0000
 -1.977200E+0000  3.946265E-0001
 -7.050919E-0002 -6.249109E-0002
 -1.375018E+0000  2.892857E-0001
 -1.205975E+0000 -2.287204E-0001
 -9.384607E-0001 -8.153484E-0001
  7.241712E-0001 -1.088766E+0000
  2.059414E+0000  7.545058E-0001
  2.105768E+0000  7.075659E-0001
 -1.211989E-0001 -2.085585E-0001
 -5.995276E-0002 -1.914496E+0000
 -1.602875E-0001 -3.695769E+0000
  9.068944E-0001 -2.902676E+0000
 -1.439336E+0000 -5.260344E-0001
 -2.806575E+0000 -3.964048E-0001
 -5.929269E-0001 -4.110259E-0001
  1.983447E+0000  1.751309E-0001
 -1.342352E+0000 -3.084239E-0001
 -1.750469E+0000 -7.842521E-0001
 -2.654319E+0000 -1.427604E+0000
 -4.862919E-0001 -1.381766E+0000
  9.164033E-0001 -1.633525E+0000
 -1.797693E-0001  5.275888E-0001
 -9.813523E-0001 -1.595392E-0001
 -1.486686E+0000 -9.644774E-0001
 -1.135563E+0000 -3.234310E+0000
  3.192718E+0000 -1.785845E+0000
  1.447529E+0000 -6.657493E-0001
 -2.401295E+0000  1.654561E+0000
 -2.522507E+0000 -4.252693E-0001
 -1.170852E+0000  1.674394E-0001
 -3.866527E-0001  6.357895E-0001
  7.411210E-0001  2.298423E-0001
  6.963554E-0001 -1.386509E-0001
  1.091539E+0000 -6.685868E-0001
  1.185664E+0000 -1.706573E+0000
  3.309825E-0001  6.845793E-0001
 -1.975658E+0000  2.595241E+0000
 -4.661706E-0001  2.381845E+0000
  3.355507E-0001  4.748889E+0000
 -1.072364E+0000  3.397502E+0000
  7.851743E-0001  2.723337E+0000
  1.579938E+0000  8.743170E-0001
  1.652465E+0000 -1.125395E+0000
  9.809169E-0001 -1.717758E+0000
 -3.437764E-0002 -1.318788E+0000
 -4.831355E-0001 -6.501133E-0001
 -3.311102E-0001 -4.993208E-0001
  1.337036E+0000  3.609967E-0003
  1.789822E+0000 -3.512974E-0001
  5.629184E-0001 -3.545290E-0001
 -2.181236E+0000 -8.781439E-0001
 -1.561575E+0000 -2.039476E+0000
  1.309631E+0000 -1.405594E-0001
 -2.954060E-0001 -8.158650E-0001
 -1.707277E+0000 -4.491575E-0001
 -9.917744E-0001  4.502860E-0001
  6.212996E-0001  1.369435E+0000
  1.373932E+0000  2.468031E-0002
 -1.131487E+0000 -1.608870E+0000
 -1.821179E+0000 -6.359242E-0001
 -9.926914E-0001 -9.857375E-0001
  6.327713E-0001  5.057823E-0001
  3.110065E-0001  1.854183E+0000
 -5.025149E-0002  2.908536E+0000
  2.491162E-0001  2.664233E+0000
 -6.795766E-0001 -4.408694E-0001
  6.359065E-0001 -8.126185E-0001
  2.736186E-0001  1.167842E-0002
  2.111450E+0000 -1.868196E+0000
  1.522381E+0000 -1.595776E+0000
  7.845260E-0001 -4.482454E-0001
  2.198292E-0001 -2.294461E-0002
 -5.680496E-0001  1.452622E+0000
 -6.277678E-0001  8.512225E-0001
 -1.179719E+0000  3.603103E-0001
 -3.210090E-0001  1.463154E+0000
  3.480397E-0001  1.031947E+0000
  1.170670E+0000  1.260581E+0000
 -2.696954E+0000  5.202510E-0001
 -1.463488E+0000  1.036615E+0000
  6.591179E-0001  8.121912E-0001
 -1.157086E+0000  1.870517E-0001
 -6.934448E-0002 -2.275202E-0001
  1.272381E+0000  1.196768E+0000
  7.407178E-0002  4.829187E-0001
 -6.825862E-0002 -8.438220E-0002
 -5.030293E-0002  2.094992E+0000
  1.234895E+0000  1.398055E+0000
  1.082918E+0000  1.770332E+0000
 -2.455240E+0000  1.669901E+0000
 -2.172431E+0000 -1.928023E-0001
 -1.269606E+0000 -3.460135E-0001
 -1.187979E-0001  8.581154E-0002
  1.713224E+0000 -2.577110E-0001
  5.573258E-0002  2.719407E-0001
  3.467899E-0001  2.968926E-0001
 -1.381541E+0000  1.260097E+0000
  6.831039E-0002 -5.150383E-0002
  9.693900E-0001 -2.265757E+0000
  4.176144E+0000  5.157349E-0002
 -1.478596E-0001  2.318177E+0000
 -1.849198E+0000  1.163742E+0000
  6.699988E-0001  3.036385E-0001
  1.882987E-0001 -3.369065E-0001
 -2.055395E+0000  1.386403E+0000
  1.724651E-0001  6.283206E-0001
  3.548363E-0001  1.897427E+0000
  1.801689E+0000 -2.152186E+0000
  5.055899E-0001 -1.147939E+0000
 -1.262669E+0000 -2.020586E+0000
 -1.133838E+0000 -1.231617E+0000
 -1.038086E+0000  2.460736E+0000
 -3.014970E-0001  2.979538E+0000
  4.107976E-0001  2.508546E+0000
  7.685060E-0001  4.420412E-0001
  6.352713E-0001  1.048034E+0000
  2.088393E-0002  6.227760E-0001
  2.589750E-0001  7.897629E-0001
 -7.520236E-0001 -1.577942E-0001
  1.298619E+0000  1.343652E+0000
  4.992668E-0001  2.316071E+0000
 -2.766107E+0000  2.178865E+0000
  3.227960E-0002 -5.837001E-0001
  6.545537E-0001 -3.211016E-0001
  1.038591E+0000  1.003853E+0000
 -6.289137E-0001  6.449923E-0001
 -1.742860E+0000  3.928087E-0001
  9.602174E-0002  5.793816E-0002
  1.745136E+0000 -1.834326E+0000
  2.663661E+0000 -1.147886E+0000
  3.329815E-0001 -1.174704E-0001
 -2.811275E-0001 -3.664077E-0001
 -1.874673E+0000  3.495329E-0002
 -6.225278E-0001 -2.747655E-0001
  2.495393E+0000  5.887485E-0001
 -8.410032E-0002  1.831519E+0000
 -2.504339E+0000  6.774495E-0001
 -9.889233E-0001  1.778644E-0001
 -5.937668E-0001 -1.091023E+0000
 -3.863818E-0003 -1.312874E+0000
  1.791447E+0000 -6.149365E-0001
  2.213577E+0000 -1.103019E+0000
  5.302889E-0001  1.828645E-0001
 -7.245331E-0001 -1.298242E+0000
  1.095134E+0000 -1.436234E+0000
  1.135431E+0000  1.711841E-0001
 -1.755210E-0001 -6.076548E-0001
  3.299993E-0001 -1.514301E-0001
 -3.023078E+0000  1.032880E-0001
 -1.445105E+0000  4.259526E-0001
 -6.134496E-0002 -5.673506E-0001
  1.461895E+0000 -2.309761E-0001
  6.705550E-0001  5.384491E-0001
 -1.040456E+0000 -2.312427E+0000
  1.961177E+0000 -2.980960E+0000
  1.262045E+0000 -1.814991E+0000
 -1.541439E+0000 -1.264182E+0000
 -1.963225E+0000 -1.396691E+0000
  1.211360E-0001 -2.365446E-0001
 -7.625959E-0002 -1.445428E+0000
  9.174421E-0001 -7.080045E-0001
  8.218343E-0002 -5.351083E-0001
 -3.639079E-0001 -2.368142E+0000
  1.600078E+0000 -2.234854E-0001
 -1.486061E+0000  7.859838E-0001
  3.274349E-0001  3.770455E-0002
  4.950194E-0001 -1.336451E+0000
  1.510290E+0000 -8.055396E-0001
  2.131682E+0000 -3.053394E+0000
 -2.342655E-0002  4.969235E-0001
 -7.511937E-0001 -8.158416E-0001
 -5.996224E-0001 -1.613245E+0000
  2.604847E+0000 -6.575898E-0001
 -4.244159E-0001  1.847985E+0000
 -8.355727E-0001  1.708470E+0000
  1.736297E+0000  1.624942E+0000
  7.669422E-0001  2.077372E+0000
 -2.141683E+0000  1.506048E+0000
 -2.234042E+0000  1.656420E+0000
 -7.764447E-0001  1.584270E+0000
  4.301050E-0001  2.189582E+0000
  1.537651E+0000  1.120357E+0000
 -1.855909E+0000  2.190553E+0000
  3.146126E-0001  9.907566E-0001
  1.852264E-0001 -8.795995E-0001
  3.481075E+0000 -1.322252E+0000
  9.801478E-0001 -4.284120E-0001
 -4.774967E-0001 -2.472470E+0000
 -1.365355E+0000 -1.685166E+0000
 -9.373253E-0001 -2.445170E+0000
  1.446381E+0000 -4.792161E+0000
  2.146569E+0000 -1.568384E+0000
 -1.343918E+0000 -1.382670E+0000
 -4.039800E+0000 -2.555554E-0001
 -1.869355E+0000  4.235607E-0001
  5.944044E-0001  1.152586E+0000
  1.749517E+0000  1.699034E-0001
 -3.363855E-0001  1.004342E+0000
  5.387314E-0001 -6.605622E-0001
  1.162814E+0000  1.456802E+0000
 -1.083213E+0000  1.878763E+0000
 -2.339447E+0000 -1.772044E+0000
 -3.918789E-0002 -2.154053E+0000
  3.618153E+0000 -1.284588E+0000
  2.412499E+0000 -4.915348E-0002
 -1.186413E+0000 -1.158008E+0000
  7.793487E-0001 -2.020812E+0000
 -1.322579E+0000 -4.574719E-0001
 -1.011804E+0000 -1.499681E-0001
 -2.794757E+0000 -1.528442E-0001
 -5.964572E-0001 -1.244559E+0000
  2.150466E+0000 -1.213359E+0000
  2.722821E+0000 -7.742824E-0001
 -4.890060E-0001 -1.713334E-0001
 -2.386733E+0000 -1.017383E+0000
 -1.022843E+0000 -7.462690E-0001
  1.215713E+0000 -2.952965E-0001
 -1.870761E-0001  3.253804E-0001
 -1.106445E+0000 -2.801513E-0001
  6.726582E-0001  1.241472E-0001
  6.048879E-0001 -9.978740E-0001
  2.823316E-0001 -2.274078E-0001
  5.119014E-0002  3.467546E-0001
  5.576589E-0001  2.121513E-0002
  2.690574E-0001 -4.702950E-0001
 -8.098228E-0002  9.028106E-0002
 -2.452117E+0000 -1.750330E+0000
 -1.332678E+0000 -2.079404E+0000
 -1.388898E+0000 -4.991534E-0001
 -2.526682E+0000 -3.887267E-0001
 -1.943740E+0000 -7.683785E-0001
 -2.670794E-0001 -8.336625E-0001
 -7.781019E-0001 -1.471279E+0000
  1.519451E+0000 -2.575947E-0001
  1.575835E-0001  1.398738E-0001
 -1.922538E+0000  1.685384E-0001
 -1.970031E+0000  1.909035E-0001
  1.216794E+0000  1.445569E+0000
  1.629146E+0000  1.821128E+0000
 -3.139323E-0001 -8.506237E-0001
  7.582466E-0001  1.146932E+0000
 -1.222354E+0000 -1.191728E-0001
 -1.507207E-0001  6.017406E-0001
 -1.445604E+0000 -5.656350E-0001
 -1.742689E+0000 -1.226525E+0000
 -1.912174E+0000  1.447053E-0001
 -4.592076E-0001  6.057628E-0001
 -3.810684E-0001  1.812192E+0000
  7.611584E-0001  6.305620E-0001
 -9.391780E-0001 -1.319847E+0000
 -4.872884E-0001 -1.642657E+0000
  3.726409E-0001 -5.330714E-0001
 -3.680499E-0001  1.670766E+0000
 -7.362386E-0001  2.540039E+0000
  2.730703E-0001  1.132507E+0000
  2.667943E+0000  4.479576E-0001
  1.261557E+0000  2.168876E+0000
  1.834181E+0000  1.817320E+0000
 -8.002059E-0001  2.629049E+0000
 -2.408719E+0000  2.289801E+0000
 -8.460672E-0001  1.088063E-0001
  6.031464E-0001  5.935509E-0001
 -3.587556E-0002  2.164246E+0000
  1.067253E+0000  4.200946E-0001
 -3.592596E-0001 -1.269853E+0000
  5.274199E-0001 -5.422034E-0001
 -2.015053E-0001  9.835279E-0001
  2.634317E-0001 -5.555165E-0001
  1.755007E-0001  4.710298E-0002
  1.175299E-0001 -1.438506E-0001
  2.151245E+0000 -4.309164E-0001
  1.257447E+0000  6.701379E-0001
  1.106830E+0000 -4.597925E-0002
 -4.843769E-0001 -8.431432E-0001
  1.312717E-0001  2.052245E-0001
  1.084728E+0000  3.536129E-0001
  1.171814E+0000  2.418271E+0000
 -5.421612E-0001  2.501432E-0001
 -6.815336E-0001 -3.067820E-0001
  1.584066E+0000 -6.299159E-0001
  3.634285E+0000 -7.037515E-0001
  1.644724E-0001 -8.061393E-0001
 -5.031535E-0001 -1.606599E+0000
 -1.647527E+0000 -1.175904E+0000
 -8.736865E-0001 -2.037241E-0001
  1.153381E+0000 -5.918541E-0001
  1.425525E+0000  1.594905E+0000
  7.153332E-0001  1.028727E+0000
 -7.111726E-0001  2.847523E-0001
 -2.176238E+0000  1.304840E+0000
 -1.589002E-0001  1.535510E+0000
 -6.832958E-0001  1.668904E+0000
 -3.377604E-0001 -5.061413E-0001
 -1.984916E+0000 -1.570649E+0000
  5.294063E-0001 -3.257507E+0000
 -1.611155E-0002 -1.360007E+0000
 -2.226016E+0000 -1.892701E+0000
 -1.631410E+0000 -1.516511E+0000
 -1.845040E-0001  1.155807E+0000
 -1.728227E+0000  1.984299E+0000
  5.213420E-0002  8.768315E-0001
  1.769508E+0000 -1.116330E+0000
  2.512863E+0000  1.699985E+0000
 -9.701707E-0001  3.706712E+0000
 -3.040601E+0000  2.776633E+0000
  4.972628E-0002  2.332395E+0000
  5.154034E-0001 -3.221058E-0001
  2.876377E+0000  2.017289E+0000
  4.020054E-0001  7.911691E-0001
 -8.796642E-0001 -1.740753E+0000
 -2.348125E+0000 -2.743862E+0000
 -8.424567E-0001 -1.887090E+0000
  1.870874E-0001 -2.518889E+0000
 -1.124448E+0000  2.516569E-0001
 -1.110324E-0002 -1.311462E+0000
  2.255781E+0000 -9.707368E-0001
  1.663002E+0000 -9.989044E-0001
  1.116376E+0000 -1.545345E+0000
  8.012681E-0001 -1.572610E+0000
  5.063288E-0001  5.871673E-0002
  1.736791E-0001 -1.401512E+0000
 -6.723139E-0003 -1.996012E+0000
  9.649012E-0001 -2.624576E+0000
  1.856288E+0000 -3.170255E-0001
 -1.683523E+0000  2.419620E+0000
 -3.378983E+0000  1.712330E+0000
  3.713030E-0001  1.464514E+0000
 -9.384968E-0001  3.147739E-0001
 -1.082348E+0000 -1.636652E+0000
  1.538900E+0000 -1.071605E+0000
 -5.056508E-0001  6.577385E-0001
 -2.178514E-0001  4.309459E-0001
 -1.320498E+0000  5.138156E-0001
  2.718454E+0000  2.598000E-0001
  3.421612E+0000  9.631957E-0001
  6.657432E-0001 -1.228604E+0000
 -6.061136E-0001 -8.863443E-0001
 -1.286212E+0000 -1.576869E+0000
 -8.188527E-0001 -2.105399E-0002
 -9.971548E-0001  1.150826E-0001
 -1.761973E+0000 -1.087504E+0000
 -5.470604E-0002 -9.716219E-0001
 -6.972788E-0001 -1.408279E+0000
 -2.111723E+0000 -8.659725E-0001
 -1.541540E-0001  4.063330E-0001
  9.763924E-0001  8.115327E-0001
 -1.182520E+0000  1.456926E+0000
 -6.513791E-0001 -2.987118E-0001
  2.660801E+0000  2.034301E-0001
  2.475483E-0001  2.318369E-0001
 -3.399670E+0000 -7.954008E-0001
 -2.317825E+0000 -6.106704E-0001
  2.431172E+0000 -2.351191E+0000
  8.576815E-0001  1.006500E-0001
 -2.889606E+0000  6.035954E-0001
 -1.778189E+0000 -2.578968E+0000
 -1.347984E+0000 -2.743021E+0000
  1.979393E+0000 -4.078276E-0001
  1.667441E+0000  1.384009E+0000
 -1.506542E+0000 -7.149630E-0001
 -6.314634E-0001 -3.359061E-0001
  1.220585E+0000 -2.289428E-0002
  1.163342E+0000  1.524837E+0000
 -9.446516E-0001  2.589115E+0000
 -3.748197E+0000  2.256628E+0000
 -5.420183E-0001 -1.426923E+0000
  1.886486E+0000  6.442759E-0001
  3.629096E-0001  8.208040E-0001
 -3.459809E+0000  8.647123E-0001
 -1.821725E+0000  1.504081E+0000
 -2.101415E-0001 -6.022177E-0001
  2.239948E+0000  3.572545E-0001
  1.140982E+0000 -9.861652E-0001
 -9.394791E-0001  5.898354E-0001
 -9.247388E-0001  8.038786E-0002
 -1.061244E+0000  1.032738E+0000
  1.119479E+0000  1.364835E+0000
  4.728793E+0000  1.042178E+0000
  2.714819E+0000  4.648517E-0001
  7.745462E-0001 -9.338909E-0001
 -2.263704E-0001 -1.538539E+0000
  4.457519E-0001 -9.437332E-0001
  3.189436E-0001  7.277872E-0001
  2.841112E-0001 -1.499741E+0000
  1.978331E+0000 -2.324497E+0000
  6.393892E-0001 -1.690065E+0000
 -1.529851E+0000 -3.843001E-0001
 -2.567909E+0000 -6.549988E-0002
 -3.080278E-0001  9.676341E-0001
 -4.580365E-0001  6.012478E-0001
  1.126729E+0000  6.533886E-0001
 -1.957632E+0000  8.558755E-0001
 -5.037475E-0001 -3.905117E-0001
  9.427768E-0001 -1.287383E-0001
 -2.024254E-0001  3.745485E+0000
 -9.737392E-0001  2.973403E+0000
 -1.870607E+0000  1.232865E+0000
  4.546052E-0001 -3.175314E-0001
  1.312425E+0000 -5.866905E-0001
 -2.029720E-0001 -2.033338E+0000
 -1.267027E+0000  7.786113E-0001
  3.138431E-0002  1.631507E+0000
 -1.951410E+0000 -3.421885E-0001
 -5.733050E-0001  6.625359E-0001
  2.225252E-0001  5.327560E-0001
  9.619119E-0001  5.825778E-0001
  2.845583E-0001  1.886129E+0000
  2.683152E-0001  2.418935E-0001
  3.342721E-0002 -1.981804E+0000
 -1.599523E-0001  2.028140E-0001
 -1.059321E+0000  8.835015E-0001
 -8.191255E-0001  2.501733E-0001
 -3.303755E-0001 -1.746707E+0000
 -1.586506E+0000 -1.793548E+0000
 -1.143916E+0000 -1.131117E+0000
  2.099204E+0000  1.042657E-0001
  1.322907E+0000  1.107292E-0003
  2.686803E+0000  5.172034E-0001
  2.514143E-0003  6.734614E-0001
 -1.044258E+0000 -7.931039E-0001
 -1.360771E+0000 -1.401160E+0000
  7.773137E-0001 -1.066937E-0001
  1.306235E+0000 -2.327569E-0001
  1.381875E+0000 -1.256970E+0000
 -6.520685E-0001 -9.338104E-0001
  2.802218E-0001 -3.079328E-0001
  1.783405E+0000 -7.733389E-0001
 -1.970902E-0001 -2.074433E+0000
  1.156559E+0000 -3.797728E+0000
  1.243698E+0000 -4.054325E+0000
  1.035142E+0000 -1.179436E+0000
 -2.444104E+0000 -7.724677E-0001
 -8.474258E-0001 -8.885947E-0001
  7.659040E-0002 -6.660789E-0001
  3.758771E-0001 -1.385829E+0000
 -2.807533E-0001 -2.993591E+0000
  1.530640E+0000 -3.062114E+0000
  2.489228E+0000  7.753817E-0001
 -1.741058E+0000  4.843857E-0001
 -1.719711E+0000 -2.091515E+0000
  1.749819E+0000 -1.378205E+0000
  1.066207E+0000 -7.838059E-0001
 -2.484173E+0000 -7.330341E-0001
  6.320987E-0001 -2.432256E+0000
 -7.755620E-0001 -1.729294E+0000
  2.396158E-0001 -1.307124E+0000
 -6.366260E-0001 -1.484020E+0000
 -4.993762E-0001 -9.685766E-0001
  3.279218E-0001 -2.864049E-0001
 -3.841904E-0001  2.124174E+0000
 -9.159672E-0001  2.625553E+0000
 -3.320339E-0001  1.367220E+0000
  7.151013E-0001  1.063441E+0000
 -9.202249E-0001  1.526677E+0000
 -1.427522E-0001 -1.333254E+0000
  1.562549E-0001 -2.366017E+0000
  1.482680E+0000 -6.974803E-0001
  1.294662E+0000  9.641065E-0001
 -5.060027E-0001  1.918078E+0000
 -1.186188E+0000 -2.553115E-0001
 -1.271062E+0000 -1.797558E+0000
  3.546415E+0000 -2.526668E+0000
  1.560645E+0000 -1.791156E+0000
  9.889819E-0001 -9.837950E-0001
 -1.930405E+0000 -1.351971E+0000
 -1.659944E+0000 -3.093292E-0001
 -6.661385E-0001  2.250151E-0002
  1.592816E+0000  9.858155E-0001
  1.316901E+0000  5.658956E-0001
 -1.369816E+0000  4.369953E-0001
  1.052353E+0000 -7.133155E-0001
  1.572378E+0000 -3.588953E-0001
  1.494301E+0000  7.761973E-0001
 -1.038146E+0000  7.265795E-0002
 -8.745378E-0001 -4.683753E-0001
  1.000605E-0001 -1.178517E+0000
 -1.247891E+0000 -2.716745E-0001
 -8.534689E-0001  2.718186E-0001
  7.806614E-0001  2.579095E-0001
 -1.436988E+0000 -1.039810E+0000
 -6.329517E-0001 -1.947326E+0000
 -1.106391E-0001  2.769710E+0000
  5.525833E-0002  1.924480E+0000
  2.139538E-0001  2.150241E+0000
 -1.832442E+0000 -3.265896E-0001
  4.969174E-0001 -6.162126E-0001
  1.610781E+0000  1.076346E+0000
  8.118945E-0001  1.079779E+0000
 -1.014381E+0000  8.583842E-0001
 -1.507723E+0000  1.358837E+0000
  8.087388E-0001 -4.584824E-0001
  2.227012E+0000  1.155965E+0000
  6.552288E-0001  3.776844E-0001
 -6.081922E-0001  5.683547E-0001
  6.890046E-0002  1.113216E+0000
  2.378586E+0000  4.978208E-0001
  5.367180E-0001 -1.784900E-0003
 -2.345984E+0000 -3.922189E-0001
 -1.813862E+0000 -2.512895E+0000
  6.877474E-0001 -5.117906E-0001
  6.637950E-0001 -1.611110E+0000
  1.564437E+0000 -6.045851E-0001
  2.333751E-0001 -1.024998E-0001
 -6.079580E-0001 -1.439595E-0002
  4.969787E-0001  3.261143E-0001
  9.810912E-0001  1.633406E+0000
 -6.439463E-0001  3.322076E+0000
 -9.646122E-0001  2.560346E+0000
 -3.180299E-0001  8.807504E-0001
  8.080131E-0002  9.304290E-0001
  3.457238E-0002 -3.630328E-0001
  1.883517E+0000 -5.757014E-0001
 -2.612142E-0001 -2.947840E-0001
  1.332925E+0000  7.205446E-0001
  1.761229E-0001  1.080502E+0000
 -2.097202E+0000  2.602266E+0000
 -2.295393E+0000  2.189722E-0002
  1.721565E+0000 -2.151229E+0000
  2.458959E+0000  4.732695E-0001
  4.886838E-0002  1.244469E+0000
 -1.441011E+0000  1.446610E-0002
 -7.163959E-0001  2.998487E-0001
  2.304728E-0002  2.385334E-0001
  1.901073E-0001 -1.354765E-0001
  1.406698E+0000 -4.391562E-0001
  1.403236E+0000 -2.835597E-0001
 -2.577974E-0001 -1.049983E+0000
 -2.995138E-0001  4.369271E-0001
  2.018046E-0001 -1.852727E+0000
  1.780238E+0000 -3.929696E-0001
 -8.333064E-0001 -7.697910E-0001
 -1.615142E+0000 -1.444340E+0000
  1.752156E+0000 -1.955120E+0000
  8.752052E-0001 -2.965374E-0001
 -4.581134E+0000  8.177760E-0002
 -3.642387E+0000 -1.057396E+0000
  2.988882E+0000 -8.587600E-0001
  2.602997E+0000  1.080553E+0000
 -1.830418E-0002  1.251666E+0000
 -2.236709E+0000  2.163873E+0000
 -1.581529E+0000  6.642908E-0001
  1.201405E+0000  4.921343E-0001
  3.082471E+0000  1.729945E+0000
  2.397777E-0001  1.049299E-0001
  2.120196E-0001 -8.260602E-0001
  1.891579E+0000 -8.687809E-0001
  1.071567E+0000 -3.563554E-0001
 -9.957060E-0001  2.326567E-0001
 -3.296538E-0001 -1.912660E+0000
  7.676980E-0001 -3.775261E+0000
  4.498582E-0001 -9.557094E-0001
 -1.506980E-0001 -1.996160E+0000
  1.629978E+0000 -2.350352E+0000
 -2.084404E+0000 -1.146841E+0000
  8.451479E-0001 -1.348807E+0000
 -1.310236E+0000 -1.284692E+0000
  3.491838E-0001  6.021905E-0001
  2.523844E-0001  1.311722E+0000
  3.839953E-0001  4.045537E-0001
  5.565170E-0001  6.495508E-0001
 -2.149072E-0002 -7.058411E-0002
 -1.616168E+0000 -1.203442E+0000
 -4.121337E-0001 -3.735063E-0001
  3.166616E-0001  2.835411E+0000
 -2.411232E-0001  1.306220E+0000
 -3.658994E-0001  1.620301E+0000
 -1.417870E-0001  5.018486E-0002
 -3.398007E-0001 -7.173685E-0001
 -3.466475E-0001 -1.271951E+0000
  1.081837E-0001 -6.262009E-0001
  1.535042E+0000 -1.950733E+0000
  2.270134E+0000 -2.515124E+0000
 -4.358349E-0001 -3.715590E-0001
 -1.878208E+0000  2.208301E-0001
 -3.562222E-0001 -7.565111E-0001
  6.263863E-0001  3.657245E-0001
 -2.405106E-0001 -9.913758E-0001
  3.017571E-0002  1.761030E-0002
  1.547109E-0001  1.107174E+0000
 -1.805057E+0000 -3.976023E-0001
  1.427675E+0000  4.413920E-0002
  2.279937E-0001 -6.768155E-0001
 -1.739477E+0000  3.110582E+0000
 -2.025879E+0000  2.253556E+0000
  9.903942E-0001  1.102707E+0000
  2.391643E+0000 -9.537870E-0002
 -1.243597E-0002 -8.870335E-0001
 -7.401083E-0001  2.704932E-0001
 -1.606396E+0000 -1.073410E+0000
  1.110598E+0000 -2.987077E+0000
  1.476121E+0000 -1.657320E+0000
  2.860071E+0000 -7.502495E-0001
 -2.877106E-0001  2.046136E+0000
 -3.884476E-0001  1.121319E+0000
  6.133565E-0002  1.755580E+0000
 -1.100972E+0000  1.959953E+0000
 -1.080592E+0000 -6.359970E-0001
 -1.531362E-0001 -3.578562E+0000
  2.543525E+0000 -7.865520E-0001
  1.153038E-0001 -1.720466E+0000
 -1.360538E+0000 -3.603413E+0000
 -5.259219E-0001 -2.667424E+0000
  3.049700E+0000 -7.154177E-0001
  3.296417E+0000  1.928636E-0001
  8.571841E-0003  3.607247E-0001
 -1.602993E+0000 -3.460284E-0001
  1.095023E+0000 -1.301629E+0000
  2.886941E+0000  2.100050E-0001
  9.732982E-0001  2.237755E+0000
 -2.779837E+0000  1.038798E+0000
  3.020880E-0001 -4.177078E-0001
  1.874596E+0000  1.676852E+0000
  7.985746E-0001  1.573543E+0000
  8.347860E-0001  2.457599E+0000
 -9.198306E-0001 -1.380726E+0000
 -1.410813E+0000 -1.983345E+0000
  5.383168E-0001 -1.757105E-0001
  9.129072E-0002  9.908498E-0001
 -3.587086E+0000  5.794309E-0001
 -6.514839E-0001 -2.837640E-0001
  1.579448E+0000  3.563186E-0001
  5.749499E-0001  1.441787E+0000
 -3.162604E-0001 -2.303698E+0000
 -8.835905E-0001 -2.992670E+0000
 -1.548304E+0000 -2.161025E+0000
 -1.089195E+0000 -2.005075E+0000
 -2.025188E-0001 -7.585504E-0001
  9.892107E-0001  2.507188E+0000
 -2.656024E+0000  1.990922E+0000
 -2.555536E+0000  6.928521E-0001
 -5.551956E-0001  2.084367E+0000
  2.230093E+0000  2.786028E+0000
  1.766520E+0000  1.443577E+0000
  1.650586E-0001 -3.645779E-0001
 -1.591258E-0001 -1.039436E+0000
  1.714619E+0000  6.876659E-0002
 -2.250635E-0001  1.887290E+0000
 -1.293891E+0000  6.951915E-0001
  1.579000E-0001 -2.393944E-0001
 -1.076898E+0000  4.523774E-0001
 -3.868618E-0001 -7.109270E-0001
  2.142937E+0000 -6.018411E-0001
  1.897488E+0000  5.595884E-0002
  2.060275E+0000  1.911534E+0000
 -6.572312E-0001  1.143545E+0000
  8.985546E-0002 -5.097378E-0001
 -6.594062E-0001 -1.457212E+0000
  1.916260E+0000 -6.169151E-0002
 -7.362058E-0001  7.690744E-0001
 -7.366828E-0001  7.172660E-0001
 -1.581918E+0000  1.824085E+0000
  1.661187E+0000 -1.546727E-0001
  3.856072E+0000 -3.157137E-0001
  2.202631E+0000 -1.320593E+0000
  9.126553E-0001 -9.806080E-0001
 -8.146691E-0001 -1.735629E+0000
  9.080198E-0001 -1.913399E+0000
  2.721810E+0000 -1.768206E+0000
 -1.412981E-0001 -4.948466E-0002
  9.278141E-0001 -5.257422E-0001
 -1.057737E+0000 -5.159581E-0001
 -1.154302E+0000 -3.190969E-0001
 -4.127284E-0001  1.865635E+0000
  1.259247E+0000  2.283568E+0000
  1.650145E+0000  2.079748E+0000
  2.544040E+0000  8.141803E-0001
  8.876523E-0001 -9.818392E-0001
 -1.243143E+0000  1.499902E-0001
 -1.209429E+0000  1.491860E+0000
  4.825822E-0001  1.159116E+0000
  2.476765E+0000  1.446776E+0000
 -2.202153E-0001  3.044715E-0001
 -6.324465E-0001  1.833924E+0000
 -7.784276E-0001  1.074288E+0000
  1.862160E+0000  2.981923E+0000
 -1.211702E+0000  5.073637E-0001
 -6.089088E-0002 -3.961801E-0001
  2.982353E-0001  3.182030E-0001
 -4.542166E-0001 -5.794452E-0001
 -5.940933E-0002 -3.994075E-0001
 -1.211170E+0000 -8.116011E-0001
  1.065253E+0000 -2.562834E+0000
 -4.771429E-0001 -8.035581E-0001
 -4.555002E-0001 -1.474982E+0000
 -9.196813E-0001 -1.581986E+0000
  2.015630E-0002 -1.325416E+0000
  1.183885E+0000  1.348757E+0000
 -1.006869E+0000  4.067669E-0001
 -2.744435E-0001 -6.935728E-0002
 -5.799374E-0001  5.385709E-0001
 -1.137993E+0000  1.232000E+0000
  8.033849E-0001 -1.529696E+0000
 -9.457974E-0001  4.993133E-0001
  1.817310E-0001 -1.940491E-0001
  9.863214E-0001 -1.457460E+0000
  1.675606E-0002  1.194589E+0000
 -1.247132E+0000  2.197538E+0000
 -1.775384E+0000  1.318802E-0001
  3.223804E-0001  8.151972E-0002
  2.483375E+0000  2.899763E+0000
 -1.246964E-0002  1.432076E+0000
 -6.260944E-0001  8.246892E-0001
  1.304034E+0000  1.999550E+0000
 -1.296107E-0001  2.282201E+0000
 -7.560838E-0001  1.036763E+0000
  1.448390E+0000 -1.202535E+0000
 -2.906372E-0001 -3.447152E-0001
 -1.844816E+0000 -2.670361E+0000
  6.000279E-0001 -3.956286E-0001
  4.687439E-0001  8.436074E-0001
 -1.127657E+0000  1.258931E+0000
 -1.966519E+0000  3.543474E-0002
  2.025133E+0000 -2.247260E-0003
  1.675742E+0000  7.713291E-0001
  9.570234E-0001  3.162144E-0002
 -2.600868E+0000 -5.665668E-0001
 -1.339730E-0002 -4.904253E-0001
  2.366719E+0000  6.135674E-0002
  1.077170E+0000  5.689189E-0002
  6.133956E-0001 -2.553812E-0001
 -3.034822E+0000  4.474856E-0001
 -1.532484E+0000  1.238861E-0001
  1.501326E+0000 -6.705050E-0001
  5.323346E-0001  3.148389E-0001
 -2.070060E+0000 -1.031201E+0000
 -1.046845E+0000 -2.462753E+0000
  1.945653E+0000 -4.345404E-0001
 -1.043496E+0000  2.379551E+0000
 -2.383797E+0000  1.955519E+0000
  1.729498E+0000  1.238928E+0000
  4.019571E+0000  1.132939E-0002
  3.477387E-0001  2.758424E-0001
 -2.721928E+0000 -1.172790E-0001
 -1.386394E+0000 -1.733710E+0000
  1.916078E+0000 -2.243541E+0000
  1.608869E+0000 -2.826019E+0000
 -1.828813E+0000 -2.428919E+0000
  9.754501E-0001 -2.390962E+0000
 -4.248771E-0001 -3.104229E+0000
 -1.744098E+0000 -5.109453E+0000
  2.681048E+0000 -4.019354E+0000
  1.126851E+0000 -1.223074E+0000
 -9.947016E-0001 -3.393763E-0001
 -1.120807E+0000 -7.270633E-0001
 -9.100645E-0001  6.981949E-0001
 -1.213853E+0000  7.160698E-0001
 -4.201273E-0001  5.818246E-0001
  5.793121E-0001 -4.171646E-0001
  1.650250E+0000  5.513908E-0001
  3.140625E+0000 -1.267559E+0000
  3.631706E-0001 -2.928470E+0000
 -3.918592E-0001 -2.125556E+0000
 -1.736105E+0000 -2.737637E+0000
 -1.929149E+0000 -1.954035E-0001
 -6.830498E-0001 -5.108312E-0001
  2.238475E+0000  1.947879E+0000
  1.485433E-0001 -2.328415E+0000
  4.401845E-0001 -7.803477E-0001
 -1.055427E+0000 -2.957908E+0000
  3.857386E-0001 -2.789358E+0000
  2.175204E+0000 -2.497199E+0000
  6.127078E-0001 -3.312789E-0001
 -2.541832E+0000 -1.792623E+0000
 -2.822810E+0000 -1.583963E+0000
  1.890362E+0000 -1.080273E+0000
  1.140443E+0000 -1.827969E+0000
  1.073422E+0000  8.452808E-0001
 -5.600117E-0001 -2.266268E+0000
 -2.470534E-0001 -2.477651E+0000
  1.230959E+0000  4.274141E-0001
 -6.818286E-0001 -1.003275E+0000
  1.498363E+0000 -9.259435E-0001
 -7.446998E-0002  6.330456E-0002
 -1.135524E+0000  5.342976E-0001
 -6.735756E-0001 -1.705406E+0000
  1.654751E+0000 -4.255991E-0001
 -5.854748E-0003  5.866939E-0001
 -4.559811E-0001 -4.580211E-0001
  1.027754E+0000 -5.477288E-0001
  1.494039E+0000  8.858947E-0001
 -1.200658E+0000  8.171617E-0001
 -2.712739E-0002 -7.925269E-0001
  1.334807E+0000 -1.331245E+0000
  1.689652E+0000  1.430945E+0000
  3.027496E-0002  1.636473E+0000
 -1.082632E+0000 -4.548709E-0001
 -7.969050E-0002 -2.278038E-0001
  5.764702E-0001 -1.875713E+0000
  5.432353E-0002 -1.217104E+0000
 -2.286311E+0000  6.353758E-0001
 -2.789353E+0000 -1.425344E+0000
 -2.706660E+0000 -2.375905E+0000
  9.173203E-0003  6.481359E-0001
 -1.853938E+0000 -1.812103E-0001
 -2.073339E+0000  4.069827E-0001
 -2.285785E-0001  6.018307E-0001
 -4.790938E-0001  7.546617E-0001
 -2.343944E-0001  2.602800E-0001
  6.021122E-0001  2.263942E+0000
 -4.360504E-0001  8.366689E-0001
  2.762409E+0000 -6.484694E-0002
 -5.394642E-0001 -1.182953E+0000
 -1.036317E+0000 -2.113180E-0001
  2.807887E-0001 -1.684685E+0000
 -6.528130E-0001 -1.392129E+0000
 -1.061154E+0000 -8.733977E-0001
  1.307371E-0001  1.267974E+0000
  1.260369E+0000 -5.870526E-0002
 -1.000862E+0000 -1.311705E+0000
 -4.560813E-0001  5.670183E-0001
 -3.065913E-0002  5.089729E-0001
  1.509252E-0001  4.474760E-0001
 -4.720613E-0002  1.958190E+0000
 -8.838983E-0001 -6.915461E-0002
 -6.920526E-0001 -2.773506E-0001
 -6.787402E-0001 -1.028313E+0000
  8.660019E-0001 -3.534596E-0001
  1.566598E+0000  5.216501E-0001
  2.358814E+0000 -2.406067E-0001
  1.275100E+0000  1.443006E+0000
 -2.962508E+0000  1.589694E+0000
 -1.532735E+0000  3.041295E+0000
 -6.236669E-0002  4.197979E+0000
 -2.062145E-0002  2.903213E+0000
  5.586358E-0001  1.851484E+0000
  1.166556E+0000  1.782291E+0000
  5.920704E-0001 -1.285323E+0000
  3.260143E-0002  7.132203E-0001
 -1.584363E+0000  9.883581E-0001
  7.625514E-0002  2.036256E+0000
 -1.509444E-0001  1.453207E+0000
  1.139030E+0000  1.293886E+0000
 -1.432487E+0000  1.183558E+0000
 -6.677681E-0002  1.471608E+0000
  6.209583E-0001  1.326992E+0000
  1.617532E+0000  6.216054E-0001
  1.579237E+0000  5.464667E-0001
 -1.768281E+0000  3.539470E-0002
 -7.911914E-0001 -1.186359E+0000
  1.255949E+0000 -1.555840E+0000
 -3.838265E-0001 -2.194062E-0001
 -1.601490E+0000 -1.376401E+0000
 -7.081103E-0001 -4.955009E-0002
  1.385240E+0000 -3.200739E-0001
  1.102607E+0000  9.994539E-0001
  7.996378E-0001  2.158749E+0000
  4.111714E-0001  1.217369E+0000
 -1.313981E+0000  2.007190E+0000
 -1.276450E+0000  2.100261E+0000
  3.476135E+0000  2.966187E+0000
  9.694017E-0001  3.667987E+0000
 -1.569745E+0000  1.048977E+0000
  3.361049E-0001 -6.445433E-0001
 -9.477175E-0002 -1.363592E-0001
  1.641798E+0000 -1.536205E+0000
  1.687255E+0000 -2.435515E+0000
  1.123774E+0000  8.103517E-0001
 -7.031632E-0002 -5.816461E-0001
  1.171111E+0000 -6.443607E-0001
 -8.979125E-0001 -1.345533E+0000
 -1.556864E+0000 -1.533883E+0000
 -1.054919E+0000 -5.028466E-0001
 -7.301992E-0001 -1.442340E+0000
  5.299115E-0001 -1.700282E-0001
  7.686034E-0001  9.177041E-0001
 -1.726868E-0001 -1.591324E-0001
 -9.186920E-0001 -7.920824E-0001
  2.675743E-0001 -1.122203E+0000
  1.557130E+0000 -6.181579E-0001
 -2.225176E-0001  1.600984E+0000
  5.400083E-0001  2.614774E+0000
  1.219231E+0000 -1.822029E-0001
 -6.213224E-0001 -1.459693E-0002
 -1.123453E+0000 -5.438639E-0001
  1.995024E+0000  2.782812E-0001
  3.674282E+0000 -7.737800E-0001
 -3.915965E-0001 -1.017438E+0000
 -1.953942E+0000 -1.948482E+0000
  1.168979E+0000 -1.817175E+0000
 -8.999202E-0001  7.341371E-0001
 -1.899680E+0000 -4.668685E-0001
 -1.419856E-0001  2.038453E+0000
  5.419169E-0001  2.558045E+0000
  8.425532E-0001  3.569775E-0001
 -5.462723E-0002 -1.207641E+0000
  1.124427E-0001  3.120905E-0001
 -1.358423E+0000  3.014826E-0001
 -1.537087E+0000 -9.363955E-0001
  1.400725E+0000 -2.860247E-0001
  1.718883E+0000  2.682080E-0001
  1.092290E-0001  2.919631E-0001
 -2.868445E+0000 -5.235105E-0001
 -2.362565E+0000 -2.724003E+0000
  1.837131E+0000 -1.250433E+0000
  4.965313E-0001 -4.196231E-0001
 -1.550621E+0000 -5.655844E-0001
 -1.248540E+0000  3.312880E-0001
 -1.131859E+0000  3.475571E+0000
 -2.499560E-0001  3.839122E+0000
  1.611695E+0000  2.168653E+0000
  6.630804E-0001  9.528353E-0001
  1.155218E+0000  5.291000E-0001
 -1.245043E+0000 -6.396542E-0001
 -2.463724E-0001 -4.795105E-0001
 -5.550063E-0001  2.962654E-0001
  8.687669E-0002  1.992174E-0001
  1.718010E+0000  3.156580E-0002
  1.247165E+0000 -1.239822E+0000
 -6.563065E-0001 -9.892041E-0001
 -1.655468E+0000 -9.644001E-0001
 -1.640506E+0000 -1.087030E+0000
  5.052199E-0001 -6.167606E-0001
  5.815855E-0001 -2.587815E-0001
 -5.328061E-0001 -5.396928E-0001
  5.601262E-0001 -8.044630E-0001
  5.119230E-0001 -6.604630E-0001
 -4.988746E-0001  1.078535E+0000
 -3.314959E-0002 -3.397992E-0001
 -7.223570E-0001 -1.403560E+0000
  1.006994E+0000 -9.069045E-0001
 -2.672407E-0001  3.490653E-0002
 -1.732641E+0000 -7.940212E-0001
 -1.003498E+0000 -4.495692E-0001
 -1.527542E+0000 -2.544551E-0001
  4.913395E-0001 -1.555120E-0001
  1.420783E+0000  1.668297E+0000
 -1.820598E+0000  3.659876E+0000
 -1.141891E+0000  1.779455E+0000
  1.009340E+0000  5.027072E-0001
  4.119221E+0000  1.092412E+0000
 -2.275727E-0001  1.122459E+0000
 -2.403190E-0001 -1.779607E-0001
 -1.307714E+0000 -1.771591E+0000
  9.559546E-0001 -1.679231E+0000
 -1.249650E+0000 -6.279222E-0001
 -1.486803E+0000  7.833012E-0002
  1.202757E+0000 -3.461100E-0001
  2.834896E+0000  2.321897E+0000
  6.245575E-0001  1.795207E+0000
 -5.899981E-0001  3.511453E-0001
  1.205061E+0000 -1.045732E+0000
  5.837912E-0001 -2.381274E+0000
 -8.566379E-0001 -3.432426E+0000
 -1.930339E+0000 -2.374254E+0000
 -2.201585E+0000  1.285796E-0002
  7.647664E-0001 -5.293533E-0001
  2.207325E+0000 -1.202271E+0000
  1.709330E-0001 -2.384998E+0000
 -1.102477E+0000 -1.796911E+0000
 -1.216082E+0000 -2.632159E+0000
  6.466359E-0001  7.324862E-0001
  4.973117E-0001  2.495839E+0000
 -1.302147E+0000 -2.821721E-0001
 -3.344789E-0002 -9.721699E-0001
  2.615270E+0000  1.671113E+0000
  1.211481E+0000  3.000866E+0000
 -1.873099E+0000  2.208663E+0000
 -5.592866E-0001 -1.362520E+0000
  3.269681E-0001  3.686097E-0001
  4.476699E-0002  1.310102E+0000
 -2.217424E+0000  1.024859E+0000
 -9.552400E-0001  9.379605E-0001
  3.213342E+0000  2.100278E-0001
  2.131515E+0000  2.100012E-0001
 -1.531535E+0000 -6.331618E-0001
 -3.569954E+0000 -2.633685E+0000
  1.407314E+0000 -2.398142E+0000
  1.932773E+0000 -7.383425E-0001
  1.691759E-0001 -8.257843E-0001
 -2.983939E+0000 -2.568021E+0000
  1.439783E+0000  4.069315E-0002
 -1.377365E+0000  1.454344E+0000
 -1.248180E+0000  1.886009E+0000
  2.304522E-0001  1.293448E+0000
  3.086264E-0001  5.609221E-0001
  1.835161E+0000 -2.380082E-0001
  1.179490E-0001 -3.195765E-0001
  1.371199E+0000  1.244794E+0000
  1.619330E+0000  2.269472E-0001
  5.738353E-0001 -4.175794E-0002
 -1.819030E+0000 -1.553643E+0000
 -4.605515E-0001 -2.883061E-0001
 -3.272111E-0001  1.895636E+0000
 -1.400010E+0000  1.691674E+0000
 -8.342504E-0001  1.240809E+0000
  3.625575E-0001  1.811125E+0000
  7.723024E-0001  1.424330E-0001
 -3.211108E-0001 -8.949872E-0001
 -1.894199E+0000 -2.140270E+0000
 -8.962756E-0001 -2.171056E+0000
 -1.797017E-0001 -1.368968E+0000
  1.541784E+0000  1.149251E-0001
  1.656500E+0000  1.157436E+0000
  7.679460E-0001  1.846609E+0000
 -5.555110E-0001 -6.498630E-0001
 -5.241985E-0001 -1.160761E+0000
  1.189319E+0000 -3.744819E-0001
  1.711452E+0000 -3.430381E-0001
 -1.674827E+0000 -3.458097E-0001
 -2.988723E+0000 -9.771705E-0001
  1.042846E+0000 -6.716208E-0001
  2.840378E+0000  1.387492E+0000
  6.192860E-0001  2.344549E+0000
  6.917541E-0002  1.741109E+0000
 -4.474928E-0001  3.338231E-0001
 -8.431414E-0001  4.451914E-0002
 -5.276073E-0001 -1.774327E+0000
 -9.991475E-0001 -1.379199E+0000
 -1.539030E+0000 -1.172213E-0001
  7.458937E-0001  8.845994E-0001
  1.203423E-0001  5.875431E-0001
 -1.993594E-0002  2.785581E-0001
  9.219090E-0001 -8.024444E-0001
 -1.409385E+0000 -1.564940E+0000
 -4.772281E-0001 -1.259054E-0001
 -1.793800E+0000  2.501919E+0000
 -8.866122E-0001 -3.804135E-0003
  3.474227E-0001 -2.992846E-0001
  9.906190E-0002 -1.752827E-0001
  1.792964E-0001 -7.528815E-0001
 -4.279213E-0002  1.108474E+0000
  7.607857E-0001  7.320285E-0001
  4.743517E-0001  1.670765E+0000
 -1.446538E+0000  4.031373E-0001
  6.714225E-0001 -8.666884E-0001
  2.519341E+0000  9.944019E-0001
 -3.288673E-0001 -1.651815E-0001
 -3.610633E-0001  5.054295E-0001
 -1.352698E+0000 -8.470163E-0001
  1.665628E+0000 -6.890619E-0001
  2.087416E+0000  5.856240E-0001
  2.293953E-0001  2.241255E+0000
 -7.856738E-0001  2.305036E+0000
  4.506662E-0001  1.100472E+0000
  7.147395E-0001  1.302478E+0000
  2.522134E-0001  8.903286E-0001
 -1.769016E+0000 -1.364526E+0000
 -6.249790E-0001 -1.735940E+0000
  1.617228E+0000  1.287323E-0001
  5.336337E-0001  1.260258E+0000
 -1.420886E+0000  1.337917E+0000
 -6.715449E-0001  1.944756E+0000
 -7.285159E-0001  2.504884E+0000
 -5.061779E-0001  2.478145E+0000
 -8.212454E-0002  2.169408E+0000
  7.933661E-0001  1.919829E-0001
  1.353528E+0000 -1.488289E+0000
  9.559399E-0001 -9.974489E-0001
 -7.939598E-0001 -9.578736E-0001
 -9.560710E-0001  1.591914E-0001
 -8.362455E-0001 -1.073974E+0000
 -1.180137E+0000 -1.298103E+0000
  1.630857E+0000  1.977184E-0002
  8.637375E-0002  9.756386E-0002
  8.292971E-0001 -1.864884E+0000
  2.225199E-0001  2.633567E-0001
 -1.926081E+0000  2.391203E+0000
 -1.447564E+0000  6.574715E-0001
  2.637449E-0001  3.162239E-0001
 -5.158548E-0001 -5.863266E-0001
  1.530035E-0001  3.176081E-0001
  1.295885E+0000  1.304610E+0000
  1.499428E+0000 -1.088689E+0000
 -1.773310E-0001 -1.424698E+0000
  1.105065E+0000 -4.703911E-0001
  2.963603E-0001  9.884304E-0001
 -1.258949E+0000 -4.179609E-0001
  3.034689E+0000  2.196535E-0001
  6.450923E-0001  1.402998E+0000
  9.865421E-0001  7.445703E-0001
  2.819048E+0000  6.781722E-0002
 -3.159196E-0002 -1.150013E+0000
 -3.253469E+0000 -1.426797E+0000
 -7.403420E-0001 -6.106695E-0001
  1.418314E+0000 -3.967529E-0001
  6.813905E-0002  2.101109E-0001
 -1.021860E+0000  5.544097E-0001
 -3.428183E-0001  5.795519E-0001
  8.617117E-0001  1.060355E+0000
  1.380588E+0000  1.744832E+0000
 -7.841769E-0002  7.434497E-0001
  2.555583E-0001  1.740892E+0000
  1.341308E+0000  1.565319E-0001
 -9.017622E-0001  5.762038E-0001
 -3.156771E+0000 -7.418666E-0001
  2.470857E-0002  5.247125E-0001
 -3.321884E-0001  7.275798E-0001
 -5.760423E-0001  1.400111E-0001
 -4.351506E-0001  1.405249E+0000
 -1.114554E+0000  1.505271E+0000
  5.393708E-0001  9.123068E-0001
  1.072896E+0000  1.741181E+0000
  2.079316E+0000  1.500530E+0000
 -2.724634E+0000  1.416180E+0000
 -8.017120E-0001  2.054352E+0000
  1.814269E+0000  1.880462E+0000
  3.875697E+0000  2.304048E+0000
  7.423444E-0001  1.066065E+0000
 -1.398368E+0000  2.181232E+0000
 -8.579972E-0001  1.376302E+0000
  3.207037E+0000  1.820545E+0000
  2.133947E+0000  1.911285E+0000
  1.046982E-0001 -9.505379E-0002
  7.173052E-0001 -7.520555E-0001
  8.958085E-0001 -7.516577E-0001
  3.170968E+0000 -2.204213E+0000
  1.822214E+0000 -2.526387E-0001
  7.609712E-0001  1.167837E+0000
 -2.005648E+0000 -1.012077E+0000
 -2.767958E-0001  5.583888E-0001
  8.785318E-0001 -7.663571E-0001
  2.084564E+0000 -1.338807E-0001
  1.189067E+0000 -7.063272E-0001
  9.386582E-0001 -8.819362E-0001
 -3.720924E-0001  1.970055E-0001
 -2.723402E+0000 -2.438092E-0001
 -8.322066E-0002 -1.162096E+0000
  4.028612E+0000 -1.869237E-0001
  1.577285E+0000 -6.853555E-0001
 -1.954018E+0000  8.322379E-0001
  5.944364E-0002 -1.369529E+0000
  2.107929E+0000 -1.212387E-0001
  1.187373E+0000 -6.414994E-0001
 -1.744322E+0000  1.163070E-0001
 -3.433205E+0000 -1.245562E+0000
 -2.654341E+0000 -2.132388E+0000
 -6.445200E-0002 -5.980025E-0001
 -3.201591E-0001  1.434802E+0000
 -1.026199E+0000  2.183384E+0000
 -7.016048E-0001  9.241897E-0002
  1.951078E-0001 -4.294800E-0001
  2.066398E+0000  1.611952E-0001
 -6.894610E-0001 -1.675061E+0000
 -1.826890E+0000 -2.581951E+0000
  1.274337E+0000 -1.330882E+0000
  6.033064E-0001  1.042381E+0000
  7.848024E-0002 -5.035594E-0001
 -1.431016E+0000 -2.463003E+0000
  4.413218E-0001 -2.458757E+0000
  2.676737E+0000 -1.396284E+0000
  1.561333E+0000 -1.039569E+0000
 -1.022554E-0001 -2.858276E+0000
 -1.661301E+0000 -1.638839E+0000
 -1.676636E+0000 -2.277818E+0000
 -9.539765E-0001 -2.940845E+0000
  1.400451E+0000 -1.749683E+0000
 -1.398735E+0000 -6.638116E-0001
 -2.663368E+0000  3.003541E-0001
 -2.127191E+0000 -4.204665E-0002
  2.036894E+0000  1.364852E-0001
  2.058110E+0000  6.142522E-0001
 -1.850203E+0000  9.549890E-0001
 -1.991223E+0000 -1.462083E+0000
 -1.007899E+0000 -3.000812E+0000
 -7.742869E-0001 -1.020272E+0000
  6.578884E-0001  2.542480E-0001
 -1.970686E-0001  2.638154E-0001
  3.642673E-0002 -5.335897E-0001
  2.794013E+0000  2.187081E-0001
  2.456530E+0000  4.140034E-0001
  6.806685E-0002  2.164258E+0000
 -3.226171E+0000  5.303853E-0001
 -2.315535E+0000 -2.516273E+0000
  1.138418E+0000 -2.487534E+0000
  1.220405E+0000  4.601629E-0002
 -1.376188E+0000  1.653789E+0000
 -2.099161E-0001  8.846885E-0001
  1.225255E-0001  2.213193E+0000
 -1.212130E-0001  1.728320E+0000
  5.050708E-0001  1.110916E+0000
  3.873173E-0001  2.052342E+0000
  1.397091E+0000  1.688286E+0000
  2.153579E-0001  1.624244E+0000
  6.048945E-0001  7.622706E-0001
 -4.694583E-0001 -1.138168E+0000
 -1.982454E-0001 -3.831604E-0001
 -5.311007E-0001  2.424288E+0000
 -1.858784E+0000  7.815618E-0002
 -1.312878E+0000  1.297693E+0000
  2.612437E-0002 -1.570278E-0001
 -6.294630E-0002 -5.524529E-0001
  1.356051E+0000  4.022860E-0001
  1.218581E+0000 -9.595885E-0001
 -1.156932E-0001 -9.210702E-0001
 -5.907514E-0001 -2.335693E+0000
 -2.095442E+0000 -4.041365E-0001
  1.490592E-0001 -1.943842E+0000
  2.359291E+0000 -2.083946E+0000
 -1.202601E+0000 -1.213215E+0000
 -2.195261E+0000 -7.293439E-0001
 -2.036365E+0000 -2.395584E+0000
  9.732065E-0001 -3.232012E-0001
  1.283798E+0000  1.199289E+0000
  2.273481E-0001  1.236705E+0000
 -1.747926E-0001  1.528434E+0000
  1.203072E+0000  3.770100E-0001
  4.147837E-0001  4.817421E-0001
 -1.863233E+0000  3.656468E-0001
 -1.930078E+0000  9.523221E-0001
  1.300127E+0000  3.090615E+0000
  1.278248E-0001  3.209033E+0000
  4.115687E-0001  2.555838E+0000
 -4.798313E-0001 -7.938353E-0002
  3.653482E-0001 -1.386001E+0000
  2.425004E+0000 -1.641961E+0000
  2.817200E+0000 -1.009964E+0000
  9.076980E-0001  7.935283E-0001
 -1.152654E+0000  8.478170E-0002
 -2.038156E+0000  4.065161E-0002
 -1.505687E+0000 -1.625802E+0000
  2.299979E+0000 -2.541562E+0000
  2.479598E+0000  6.837216E-0002
 -2.000304E+0000  1.035112E-0001
 -1.460408E+0000 -1.178969E+0000
 -3.282767E-0001 -8.611956E-0001
  1.104697E+0000 -1.702649E+0000
  1.092376E+0000 -2.328896E+0000
  4.045501E-0001 -5.453199E-0001
 -1.214093E+0000 -2.906049E-0001
 -2.084217E+0000 -2.477631E+0000
  9.331995E-0003 -6.197479E-0001
 -4.633885E-0001 -2.737827E-0001
 -1.670981E+0000  1.672043E+0000
 -5.494593E-0001  1.681254E+0000
  1.294155E+0000  8.462315E-0001
  1.082764E-0001  2.231694E+0000
 -1.394371E+0000  2.016071E+0000
  4.459507E-0001  2.046115E+0000
  3.324014E-0001  1.439986E+0000
  1.202198E+0000  1.990546E+0000
 -4.470897E-0001  4.608375E-0001
 -8.564489E-0001  2.937903E-0001
  2.299810E+0000  9.467434E-0001
  8.129554E-0001  2.524059E+0000
 -3.136233E+0000  2.032353E+0000
 -2.187652E+0000  1.070574E+0000
 -2.698883E-0001  7.631111E-0001
  5.773627E-0001 -1.967218E-0001
 -1.570579E+0000 -8.605558E-0001
  1.877689E+0000  8.197074E-0001
  4.737835E-0001  2.268337E+0000
 -2.159071E+0000  1.098816E+0000
 -1.504005E+0000 -1.280382E+0000
  1.936179E+0000  2.998619E-0001
 -1.251980E+0000 -2.399749E-0001
 -1.280012E+0000 -5.375651E-0001
  1.176366E+0000 -7.597631E-0001
  2.265544E+0000 -1.133277E+0000
 -8.290416E-0002 -9.909283E-0001
 -8.864645E-0001 -8.268296E-0001
 -1.732179E-0001 -2.162433E+0000
 -8.157177E-0001 -2.631246E+0000
 -1.788704E+0000 -1.998229E+0000
 -7.590916E-0001  1.178475E-0001
 -1.523701E+0000  1.159061E+0000
  1.355750E+0000  8.349163E-0001
  1.795624E+0000  1.406779E-0001
 -1.495599E+0000 -7.066153E-0001
 -1.845973E+0000 -1.968957E+0000
 -1.818417E-0001 -6.902875E-0001
  1.317731E+0000 -8.813446E-0001
  1.366360E+0000  4.398929E-0001
 -5.706072E-0001 -1.708106E+0000
  5.372896E-0001 -1.369930E+0000
 -8.541538E-0002 -2.390083E-0001
  3.596745E-0001  3.351830E-0001
 -5.154007E-0001 -3.427362E-0001
 -1.383080E+0000 -2.908110E-0001
  1.191036E+0000 -4.889255E-0002
 -2.866489E-0001  1.945365E-0001
 -5.551006E-0001  1.691884E-0001
  2.303572E-0001  1.366634E+0000
  3.452242E+0000  1.682897E+0000
  1.536100E+0000  1.206347E+0000
 -9.521885E-0001  7.129965E-0001
  2.280581E-0001 -4.259032E-0001
  7.437033E-0001  7.225723E-0001
  1.564867E+0000  1.774807E+0000
 -5.939148E-0001 -6.368971E-0002
 -6.175554E-0001  4.680048E-0001
  1.130009E-0001  1.070547E+0000
  8.376730E-0001  1.157833E+0000
  2.177468E+0000 -4.529957E-0001
  2.688901E+0000 -2.163792E+0000
 -2.017145E+0000 -5.120666E-0001
 -2.622715E+0000 -1.506833E+0000
  1.317658E+0000  9.740315E-0002
  6.910472E-0001  3.308643E-0001
  3.644900E-0001  2.005781E+0000
 -1.508971E+0000  1.811551E+0000
 -1.397098E+0000  1.128209E+0000
 -1.152914E+0000  7.816582E-0001
 -8.439855E-0001  1.230512E+0000
 -2.859678E-0001  4.622142E-0001
 -1.686566E+0000 -2.749449E+0000
  1.146618E+0000 -5.574580E-0001
  1.409483E+0000  1.203774E+0000
 -1.538546E+0000  1.919440E+0000
 -1.002709E+0000 -2.259948E+0000
  6.482198E-0001 -1.740081E+0000
 -3.987356E-0001 -2.781690E-0001
 -2.167768E+0000 -1.814165E+0000
 -7.319555E-0001 -9.466493E-0001
 -2.569533E-0003 -9.007037E-0001
 -1.284653E+0000  7.520242E-0001
 -1.038585E+0000 -6.078802E-0001
 -1.539545E+0000 -1.222738E+0000
 -2.090770E+0000 -1.949783E+0000
 -1.052099E-0001  2.524811E-0001
  1.362432E-0001  2.350558E-0001
 -8.182840E-0001 -6.440347E-0001
  6.044027E-0001 -1.457921E+0000
  6.426652E-0001 -7.388573E-0002
 -1.665080E+0000 -1.549496E+0000
 -1.970264E+0000 -5.482137E-0001
 -3.073118E-0002 -1.942995E+0000
  1.892639E+0000  1.015477E+0000
  5.752735E-0001  9.544732E-0001
  1.516123E+0000  7.023941E-0001
  2.529780E+0000  1.809358E-0001
 -1.746563E-0001 -1.285463E+0000
 -9.304454E-0001 -1.446917E+0000
  3.935550E+0000 -9.278769E-0001
  1.705174E+0000  4.339638E-0001
  6.338914E-0001 -2.051743E-0001
 -1.145314E+0000 -2.407738E+0000
  8.767817E-0001  1.846080E-0001
  1.793311E+0000  8.988862E-0001
 -7.902529E-0001  3.361511E+0000
 -2.993745E+0000  1.075107E+0000
 -4.906707E-0001  2.839109E-0001
  2.992452E+0000  4.766287E-0001
  2.040353E+0000  1.237831E+0000
  7.006396E-0001  1.217484E+0000
 -1.648030E+0000 -4.194637E-0001
 -1.327261E+0000 -6.884750E-0001
  1.135405E+0000 -1.433960E+0000
  1.680352E+0000 -2.213585E-0001
 -2.790776E+0000  1.570035E+0000
 -8.501645E-0001  2.525436E-0001
  1.993093E+0000 -1.196649E+0000
  1.947887E+0000  1.617728E+0000
 -2.890416E-0002  1.012255E+0000
 -2.047291E+0000  1.336214E+0000
  4.199685E-0002  1.543339E+0000
  5.422531E-0001  1.368611E+0000
  1.601286E+0000  7.105936E-0001
  6.186033E-0001 -5.876626E-0001
 -1.546851E+0000 -1.274520E+0000
  2.062873E-0001 -1.163597E+0000
  1.260974E+0000 -4.109323E-0002
  1.617059E+0000 -9.954931E-0001
  1.439448E+0000 -1.626392E+0000
  1.877643E+0000 -2.995258E+0000
 -1.855702E-0001 -2.388701E+0000
 -5.303585E-0001 -2.567898E+0000
 -6.954518E-0003 -1.013726E+0000
 -1.340287E+0000 -9.968163E-0001
 -2.159068E+0000  3.563128E-0001
 -6.496223E-0001  1.374236E+0000
  7.617161E-0001  2.671863E-0001
 -4.106993E-0001  3.849881E-0001
 -6.617607E-0001 -3.451645E-0001
  8.757390E-0001 -1.296717E+0000
 -8.921439E-0001  7.916723E-0001
 -2.061510E+0000 -6.068922E-0001
 -1.280369E+0000  2.786891E-0001
  2.628105E-0001 -7.704363E-0001
  2.121163E+0000 -6.186615E-0002
  1.219773E+0000  1.668302E-0001
 -8.738713E-0001 -5.249126E-0001
 -4.767759E-0001  1.655910E+0000
 -9.250066E-0001 -2.900045E-0001
  2.943122E-0001 -9.987972E-0002
  5.249194E-0001  5.033230E-0001
 -1.288486E+0000  1.135388E+0000
 -1.619197E+0000 -9.376740E-0001
  5.546755E-0001 -1.867626E+0000
  1.193386E+0000  1.295813E+0000
 -1.804699E+0000  3.208510E-0001
 -7.160016E-0001  1.078361E+0000
  1.440710E+0000  1.027819E+0000
 -8.289257E-0002  5.876730E-0001
 -1.072491E+0000 -1.357146E+0000
  1.082073E+0000 -1.298598E+0000
 -1.123735E+0000  1.296159E+0000
  9.456538E-0001 -3.164917E-0001
  3.783097E+0000 -3.880498E-0001
  2.523957E+0000  5.962108E-0001
 -2.980861E+0000 -2.274622E-0001
 -2.271738E+0000 -3.608784E-0001
  4.051168E-0001 -1.360699E+0000
  2.084482E+0000 -1.237390E+0000
  3.661650E-0001  1.301865E+0000
 -2.215485E+0000  1.206706E+0000
 -2.032896E+0000  1.124131E+0000
 -1.362313E+0000 -1.071615E+0000
  1.902493E+0000 -1.010587E+0000
  1.903793E+0000  7.984744E-0001
 -1.825904E+0000 -1.667572E+0000
 -2.008137E+0000 -2.941325E-0001
 -5.574776E-0001  1.248514E-0001
  1.727985E+0000  1.243157E+0000
 -1.670533E-0001  2.491786E+0000
 -8.122983E-0001  3.069487E+0000
  3.798421E-0001 -9.219966E-0001
  7.225744E-0001  1.749424E-0001
 -8.020492E-0001 -6.871132E-0001
 -2.710378E-0001 -8.700604E-0001
 -9.553620E-0001  2.982313E-0001
 -1.386315E+0000 -1.744519E+0000
  8.746831E-0001 -2.169460E+0000
 -8.808277E-0001  2.519945E-0001
 -1.831973E+0000 -5.481872E-0001
 -1.777946E+0000 -1.415227E+0000
 -2.213506E+0000 -1.698209E+0000
  1.040740E-0001 -9.049476E-0001
 -9.618164E-0001 -1.897997E+0000
 -2.491146E-0001  4.723937E-0001
  2.640961E+0000  4.413115E-0001
  2.316828E+0000  1.318253E+0000
 -1.088415E+0000  2.146519E+0000
 -1.777596E+0000  1.713669E+0000
  7.420005E-0001  1.170918E+0000
  6.016303E-0001  2.561716E-0001
  1.201967E+0000  1.298337E-0001
 -2.071107E+0000  5.301270E-0001
 -7.241130E-0001  7.355371E-0002
  7.296547E-0001  4.955387E-0001
  2.265435E+0000 -2.363704E-0001
  2.022044E+0000 -2.679422E-0001
 -1.298991E+0000  9.127568E-0002
 -6.618968E-0001  9.779691E-0001
 -1.349125E-0001 -9.741516E-0001
  4.174227E-0001  4.110560E-0001
  1.749855E+0000 -2.324667E-0001
 -4.467834E-0001  2.143774E-0001
 -1.155064E+0000 -7.065177E-0001
  2.509719E-0002 -1.701589E+0000
  1.679803E-0002 -1.512972E+0000
 -1.548208E+0000 -3.115182E+0000
  1.114099E+0000 -2.686988E+0000
  2.042254E+0000 -2.472740E-0001
 -4.790555E-0001  2.251777E+0000
 -4.514929E+0000  1.223829E+0000
 -1.435985E+0000  8.856697E-0001
  3.662862E+0000  1.715935E+0000
  1.403918E+0000  2.678094E+0000
 -9.364117E-0001  1.028368E+0000
 -1.557147E+0000 -2.933093E-0001
 -9.078604E-0001 -7.687825E-0001
  1.604507E+0000 -7.904029E-0001
 -1.645654E-0001  7.041909E-0001
 -2.609535E+0000  1.572575E+0000
 -2.727594E+0000 -3.506958E-0001
  2.051067E-0001 -1.862387E+0000
  2.645105E+0000 -2.391205E+0000
  2.290467E-0001 -9.521893E-0001
 -1.976059E+0000 -1.229672E+0000
 -7.246087E-0001 -1.821422E+0000
  9.691630E-0001 -1.469219E+0000
 -6.418329E-0001  2.483783E-0001
  1.156501E+0000 -9.038472E-0001
  6.256488E-0001 -1.717094E+0000
  5.916611E-0001  9.909500E-0002
 -1.749430E+0000 -3.912654E-0001
 -2.919882E+0000  2.408417E+0000
 -2.248700E+0000  8.886022E-0001
  4.137060E+0000  2.488731E+0000
  2.574314E+0000  1.232581E+0000
 -5.785081E-0001  8.186515E-0001
 -1.839644E+0000  6.772480E-0002
  1.704589E+0000 -9.388187E-0001
  2.389945E+0000  2.220411E-0001
  3.418960E-0001  1.169904E-0001
 -1.331527E+0000  6.586524E-0001
 -1.257404E+0000 -6.569542E-0001
 -3.087621E-0002 -7.881865E-0001
  1.236164E+0000 -3.235935E-0001
  1.702407E+0000  7.405901E-0002
 -5.604084E-0001 -4.887883E-0001
 -8.024291E-0001  2.914991E-0001
  8.678948E-0001  5.580040E-0001
  7.781638E-0001  1.413060E+0000
  1.937361E+0000  1.120646E+0000
  1.714325E+0000  3.366936E-0001
  1.249262E+0000  9.463965E-0001
 -1.396773E+0000 -7.626405E-0001
 -1.337311E+0000 -2.378565E+0000
 -7.038985E-0001 -1.470728E+0000
  5.592426E-0001  7.832890E-0001
  2.899178E+0000  9.087559E-0001
  2.496920E-0001  2.237414E+0000
 -2.605901E+0000  1.350543E+0000
 -8.886308E-0001  1.221364E+0000
 -1.499128E+0000  1.894849E+0000
 -7.976427E-0001 -1.855462E-0001
  8.817627E-0001 -2.107561E+0000
 -2.581650E-0002 -6.719151E-0001
 -5.531141E-0001 -2.834988E+0000
  1.414788E+0000 -1.533192E+0000
  2.126827E+0000  5.272449E-0001
 -8.206985E-0001 -1.178024E+0000
  7.338114E-0001 -1.600291E+0000
 -2.295954E-0002 -1.994421E+0000
 -1.966654E+0000 -2.177506E+0000
 -1.357574E+0000 -2.501670E-0001
 -2.715824E-0001 -1.870914E-0001
  6.544305E-0001 -1.501366E+0000
  1.781866E+0000  1.899839E-0001
  4.922877E-0001 -1.054798E+0000
 -9.033692E-0001 -2.102958E+0000
  9.054841E-0001 -2.923729E+0000
  1.844630E+0000 -1.184212E+0000
  9.063173E-0001 -1.238043E+0000
  2.292040E-0001 -1.557174E+0000
  1.433330E+0000 -2.883615E+0000
  2.132028E+0000 -2.207018E+0000
 -1.372129E+0000 -1.221582E+0000
 -3.565524E-0001  1.060678E-0001
 -1.457315E+0000  4.627609E-0001
  1.460674E+0000  4.349440E-0002
  3.779951E-0002 -5.673749E-0001
 -7.130232E-0001 -1.481504E+0000
 -5.446052E-0001  3.334384E-0001
 -1.523657E+0000  1.747449E-0001
 -1.569711E+0000 -9.695648E-0001
  8.831645E-0001  5.827674E-0001
  1.307525E+0000  1.411574E+0000
 -3.106151E-0001  1.111532E+0000
 -9.382071E-0001  4.388329E-0001
 -4.600964E-0001  2.120630E-0002
 -5.538449E-0001 -1.735036E-0001
  5.265141E-0001 -4.142147E-0001
  1.040124E+0000  6.987879E-0001
  1.072869E+0000 -1.126102E+0000
  5.784401E-0001 -1.167294E+0000
  1.205082E-0001 -1.340702E-0001
 -3.108701E+0000 -2.118552E-0001
 -4.354530E+0000 -7.250466E-0001
 -5.087989E-0001 -2.533329E+0000
  4.706245E-0001  2.288131E-0001
  1.267189E+0000 -6.246532E-0001
  1.464792E+0000  8.582560E-0001
  5.405298E-0001 -1.884669E+0000
  4.403597E-0001 -2.110929E+0000
  9.659641E-0002 -1.176527E+0000
 -2.657602E+0000  2.435520E-0001
 -2.174324E-0001  1.546568E+0000
  7.605603E-0001  1.237390E+0000
  2.163047E+0000  1.607936E+0000
 -1.485058E+0000  2.549057E+0000
 -1.050216E+0000 -1.250742E+0000
  2.308257E+0000 -8.750535E-0001
  9.556434E-0001 -1.078139E+0000
  2.262691E-0001 -6.526086E-0001
  1.036214E+0000 -1.050663E+0000
 -2.564914E+0000  2.162497E+0000
 -1.776127E+0000  2.327014E+0000
  3.822197E-0001  1.554410E+0000
  2.044668E+0000 -8.006196E-0002
  1.819903E+0000  8.851663E-0001
 -2.028125E-0001 -4.844923E-0001
  9.821394E-0002 -2.105814E+0000
  2.197481E+0000  1.845432E-0001
 -1.185870E+0000  3.008778E-0001
 -1.764155E-0002  1.119859E+0000
  1.239477E-0002  1.227992E-0001
 -9.393388E-0001 -1.731179E+0000
  9.252428E-0001 -1.147947E+0000
  2.886203E-0001 -5.268116E-0001
 -2.877800E+0000 -1.879362E+0000
  1.507866E-0001 -2.595113E+0000
  1.733077E+0000 -1.457108E+0000
 -1.071670E+0000 -6.384520E-0001
 -2.355296E-0001 -4.801923E-0002
  4.282926E-0001  1.433257E+0000
 -8.171249E-0001  1.352188E+0000
  1.447057E-0001  2.040963E+0000
 -5.673095E-0001  1.292875E+0000
  1.213434E+0000  8.618171E-0001
  1.814765E-0001 -1.386199E+0000
  1.813474E-0001 -7.461761E-0001
 -1.588965E+0000  6.339798E-0002
  9.011919E-0001 -1.933008E-0001
  6.911662E-0001  1.323002E+0000
  5.400802E-0001 -5.322098E-0001
  3.479980E-0001 -6.280246E-0001
  4.031652E-0001 -4.596402E-0001
  1.685037E-0001  1.442953E+0000
 -5.590877E-0001 -3.877075E-0001
 -1.120648E+0000  1.926114E-0001
 -1.424654E+0000  6.103001E-0001
 -3.663501E-0001  7.260309E-0001
  2.669221E+0000  6.430217E-0001
  2.398309E+0000  5.126787E-0001
 -1.804886E-0001  4.204642E-0002
 -1.894962E+0000 -1.195902E+0000
  1.011273E+0000  1.020610E+0000
  2.676268E-0001 -1.536769E-0001
 -4.863466E-0001  2.697736E-0001
 -2.092008E+0000  5.353836E-0001
 -5.905940E-0001 -1.190008E+0000
  2.382648E+0000 -1.543332E+0000
  1.258542E+0000  1.452864E+0000
 -8.732259E-0001  1.733831E-0001
 -6.987687E-0001  5.232942E-0001
  8.375113E-0003  8.415210E-0001
 -1.477169E-0001  1.389317E+0000
 -2.210122E-0001  3.034252E+0000
  9.831182E-0001  3.285564E+0000
 -1.780422E+0000  1.680702E+0000
 -1.512290E+0000  7.079194E-0002
  3.650671E-0001 -4.168068E-0001
  2.374535E-0001 -3.694238E+0000
  1.236300E+0000 -3.900012E+0000
  1.907093E+0000 -7.568028E-0001
  2.036076E-0001 -3.277617E-0001
 -1.473131E+0000 -1.391203E+0000
 -1.639589E+0000 -1.109981E+0000
  7.269034E-0001  6.533065E-0001
 -1.111890E+0000  6.896503E-0001
 -2.668168E+0000  2.145172E+0000
 -5.947510E-0001  1.507504E+0000
  1.166776E+0000  1.202326E+0000
  1.387644E-0001 -5.986820E-0001
 -7.701909E-0002 -2.353752E+0000
  1.232237E+0000 -1.027819E+0000
  9.768186E-0001  8.918632E-0001
  4.872814E-0001  8.497900E-0001
  6.279495E-0001  1.476061E+0000
  2.614305E-0001  2.154983E+0000
 -1.808669E+0000  1.174007E+0000
 -2.786428E+0000  5.480000E-0001
 -1.324596E+0000  1.639976E-0001
  2.495945E+0000  1.744432E+0000
  1.423520E+0000  2.178797E+0000
 -1.596800E+0000 -9.838466E-0001
 -5.800081E-0001 -2.924152E-0001
 -4.379449E-0001  1.261909E+0000
 -1.410456E+0000 -3.631587E-0001
 -2.006261E-0001  8.175378E-0001
 -2.389853E-0001  1.264704E+0000
  1.062351E+0000 -5.068853E-0001
  1.573695E-0002 -1.364619E+0000
  1.635423E+0000 -1.132314E+0000
  9.758945E-0001 -9.348450E-0001
 -9.749605E-0001 -2.313849E-0001
 -2.363293E+0000 -2.274236E+0000
 -1.919921E+0000 -1.888472E+0000
 -8.881720E-0002  7.201870E-0002
 -3.845737E-0002  6.657978E-0001
 -1.210768E+0000  7.455486E-0001
 -1.139199E+0000 -6.511285E-0002
  1.772190E+0000 -1.156172E+0000
  2.781200E+0000  1.578450E+0000
 -2.219749E+0000  4.218576E-0001
 -4.606309E+0000 -8.453273E-0002
 -1.520505E+0000  1.585823E-0001
  1.832214E+0000  1.104679E+0000
  8.883190E-0001  7.535058E-0001
 -1.146183E+0000 -3.771028E-0002
 -1.477745E+0000 -9.364049E-0001
  2.587778E+0000 -1.773894E+0000
  3.195737E+0000  7.493262E-0001
 -4.551893E-0001  5.129367E-0001
 -2.216555E+0000 -3.228408E-0001
 -1.125161E+0000 -1.668524E+0000
  1.526900E-0002 -2.937579E-0001
  5.481667E-0001  1.092187E-0001
 -1.823055E-0001  2.083739E+0000
 -1.688033E+0000  1.488118E+0000
 -3.151397E+0000  4.820177E-0001
  1.198249E+0000  2.608218E-0001
  2.726934E+0000  1.087913E-0003
 -2.194864E+0000 -1.073600E+0000
 -6.140898E-0001 -2.886894E-0001
  2.714735E-0001 -9.722207E-0002
 -2.649842E-0001  1.121930E+0000
 -3.225230E+0000  1.009623E+0000
 -1.692051E+0000  1.851297E-0001
  9.360473E-0001 -9.617358E-0002
  1.109448E+0000  1.823747E+0000
  7.595485E-0001  1.261053E+0000
  1.682837E+0000 -4.500116E-0001
  6.298427E-0001 -1.870234E-0001
 -2.938431E-0001 -1.669566E+0000
 -5.798533E-0001 -1.339980E+0000
  3.214918E-0001 -1.009338E+0000
  5.719134E-0001 -2.493694E+0000
  1.648895E-0001 -1.573699E+0000
  2.294814E+0000 -1.779970E+0000
  5.253108E-0001 -2.411879E+0000
  5.332627E-0001 -2.143649E+0000
  6.093907E-0001 -1.129955E+0000
  7.679805E-0001  9.960274E-0001
 -8.710850E-0001  1.590809E-0001
 -1.387938E-0001 -4.615990E-0001
 -5.275384E-0001 -1.114520E+0000
  9.644889E-0001 -6.523731E-0001
  8.371471E-0001 -1.991551E-0001
 -9.282070E-0001 -9.398118E-0001
 -7.381787E-0001 -1.307039E+0000
 -1.312897E+0000 -1.223706E+0000
 -4.766393E-0001  1.161712E+0000
 -1.327303E+0000  1.150965E+0000
  1.214574E+0000  7.697886E-0001
  2.949597E+0000  2.201960E-0001
 -1.914455E-0001 -5.498116E-0001
  6.809866E-0001 -7.788764E-0001
 -1.775065E+0000  6.727486E-0001
 -2.475403E+0000 -9.295900E-0001
 -3.937422E-0001  5.557647E-0001
 -9.969880E-0001  9.877976E-0001
  3.009581E-0001  2.100242E-0001
 -1.571205E+0000  7.515745E-0001
 -1.667622E+0000  7.303244E-0001
 -6.796142E-0002  2.427018E+0000
 -1.355251E+0000  1.192965E+0000
 -1.727299E+0000  5.670628E-0001
  1.813962E+0000 -1.336389E+0000
  8.221771E-0002  1.358650E+0000
 -3.750810E+0000  5.124066E-0001
 -2.500451E+0000 -1.680837E+0000
  2.187841E-0001 -1.944036E-0004
  1.015378E+0000  1.153967E+0000
 -1.407471E+0000  6.919419E-0001
 -2.282891E+0000 -1.872511E+0000
 -1.936487E-0001 -8.889748E-0001
 -8.949127E-0001  1.291008E+0000
  3.374606E-0001 -2.375001E-0001
  9.031894E-0001  9.732909E-0001
  1.176446E+0000  1.145779E+0000
  1.127440E+0000  2.863116E+0000
  4.151383E-0001  5.908553E-0001
  2.089743E-0001 -8.932884E-0001
  1.766309E+0000  4.055489E-0001
  2.697477E-0001  9.651277E-0001
 -5.478450E-0001 -1.758044E+0000
 -3.822200E-0001 -2.534324E+0000
  9.479801E-0001 -2.987497E+0000
  1.757527E+0000 -1.980596E+0000
 -4.532014E-0001 -1.392930E+0000
 -4.055391E+0000 -1.122530E+0000
 -1.383182E+0000 -1.994973E+0000
  7.960452E-0002 -1.563889E+0000
  1.854836E+0000 -7.669140E-0001
  1.615089E+0000  2.538096E-0001
  8.490646E-0001 -8.379653E-0001
  1.540148E+0000 -1.477920E+0000
  2.816562E-0002 -9.306412E-0001
 -1.293143E+0000 -4.584074E-0001
 -3.514805E-0001 -1.754736E+0000
 -2.026668E-0002 -4.724558E-0001
 -1.620706E-0001  2.300619E+0000
 -8.647151E-0001  2.114401E+0000
  1.222727E+0000  3.016091E+0000
  2.145331E-0001 -8.645282E-0002
  2.527791E+0000  7.159808E-0001
  4.614184E-0001 -7.606237E-0001
  5.680871E-0001  2.269695E-0002
  8.402157E-0001  1.175648E-0001
 -1.134024E+0000  2.021849E+0000
 -1.042772E+0000  1.017379E+0000
 -5.762702E-0001  2.081835E+0000
 -9.360365E-0001  6.457106E-0001
 -8.502790E-0001 -4.239950E-0001
  1.249335E+0000 -8.677407E-0001
 -1.465481E+0000 -1.399128E+0000
 -3.087390E-0001 -2.128063E+0000
  8.482111E-0001 -7.079989E-0001
  5.742791E-0001 -5.475187E-0001
 -1.996984E+0000 -1.108237E+0000
  2.118034E-0001 -1.350291E+0000
 -1.985790E+0000  3.166102E-0001
 -2.364155E+0000  1.289929E+0000
 -5.225410E-0001  9.684266E-0001
  1.341946E-0001  1.088498E+0000
 -3.040508E-0001  1.235306E+0000
  1.473633E+0000  1.603136E+0000
  3.750921E-0001 -1.114704E-0002
  2.560787E+0000  4.431606E-0001
  1.580569E+0000  5.973238E-0001
 -3.679704E-0002  3.819867E-0001
 -4.057537E-0001  5.636902E-0001
  9.903520E-0002  2.810748E-0001
  2.693229E+0000 -1.969682E-0001
  9.850605E-0001  2.460931E-0001
  6.877735E-0001  1.143604E-0001
  1.240239E-0001 -4.868055E-0001
  2.871109E-0001 -7.962172E-0001
 -1.679862E+0000 -7.715721E-0001
  8.866608E-0002 -4.192674E-0001
 -5.508803E-0001 -8.270582E-0001
  3.056537E-0001 -1.588446E+0000
  5.517910E-0001 -1.061622E+0000
  2.763730E-0001 -4.271076E-0002
 -1.459571E+0000 -1.088073E+0000
  1.606831E-0001 -6.844085E-0001
  1.306397E+0000 -4.627340E-0001
  2.607235E-0001 -8.607316E-0001
  7.968036E-0001 -6.000333E-0001
 -5.512620E-0001  2.904844E-0001
 -1.936404E+0000  4.189486E-0001
  8.111403E-0001 -1.150524E+0000
  1.375654E+0000  3.604619E-0001
  1.049577E+0000 -4.392908E-0001
  9.167047E-0001 -3.697779E-0001
 -1.786117E+0000  1.388800E+0000
  3.922590E-0001 -1.297357E+0000
  1.366590E+0000  1.773277E+0000
 -1.058111E+0000  1.292594E-0001
 -2.017811E-0001  1.860126E-0001
  3.013546E-0001  5.504928E-0001
 -1.289444E-0001 -2.864403E-0001
  3.954751E-0001 -2.678185E+0000
  1.993106E+0000 -3.455376E+0000
  2.459598E-0001 -2.390341E+0000
 -1.147156E+0000 -2.093558E+0000
 -8.448209E-0001 -1.979174E+0000
  3.822351E-0002 -1.061369E+0000
 -1.232678E+0000 -8.020426E-0001
 -1.493588E-0001 -1.664733E+0000
  2.297610E+0000 -7.243653E-0001
 -2.509827E+0000  1.016789E+0000
 -2.127816E+0000  5.582073E-0002
 -3.591338E-0002  3.525026E-0001
  2.550541E+0000  1.031950E+0000
  1.577495E+0000  5.551805E-0001
 -1.914384E+0000 -9.543740E-0001
  2.501066E+0000 -1.947076E+0000
 -6.085859E-0001 -2.979667E+0000
 -1.726413E-0001 -2.715445E+0000
 -4.531258E-0001 -2.837669E+0000
  1.577993E+0000 -1.347615E+0000
 -3.129776E-0001 -2.080890E-0001
  4.147638E-0001 -1.230330E+0000
 -2.119842E+0000 -1.278910E+0000
 -6.567214E-0001 -2.109429E+0000
  2.436550E+0000 -1.298975E+0000
 -2.841439E-0001 -2.642706E+0000
  4.444554E-0001 -2.878091E-0001
 -2.394386E+0000  1.575581E+0000
 -1.692789E-0001  1.711883E-0002
 -5.084302E-0001  1.671783E+0000
  8.628560E-0001  3.920565E-0001
  1.012326E+0000 -1.840024E+0000
  1.550773E+0000 -1.189207E+0000
 -7.175357E-0001 -2.004467E-0001
 -1.056136E+0000 -7.078692E-0001
  2.033890E-0001 -6.626370E-0001
  1.075812E+0000 -4.988537E-0001
  1.974433E+0000 -1.858838E-0001
  4.793771E-0001 -5.482602E-0001
  3.889662E-0001 -6.887722E-0001
 -2.678594E+0000 -1.293989E+0000
 -7.301110E-0001 -1.809686E-0001
 -4.895540E-0001  2.476469E-0001
  7.306860E-0001 -1.912125E+0000
  1.630730E+0000  1.700904E+0000
  4.153986E-0001  8.186620E-0001
 -3.751701E-0002  1.196850E+0000
 -1.691550E+0000  7.653651E-0001
  5.916747E-0001 -1.225749E+0000
 -8.971774E-0001  2.046410E+0000
 -2.712034E+0000  2.264261E+0000
  1.274511E+0000  1.892312E+0000
  3.362550E+0000  2.235325E+0000
  4.863742E-0001  1.092615E+0000
 -2.177914E+0000  3.597652E-0001
 -2.007559E+0000  6.201786E-0001
  1.309995E+0000 -1.214444E+0000
  2.369967E+0000  1.384264E+0000
 -3.106420E-0001 -5.530572E-0001
 -1.048766E+0000 -4.215383E-0001
 -2.590438E-0001 -6.179813E-0001
  2.657231E+0000 -1.099265E+0000
  6.240658E-0001 -1.758885E-0001
 -1.082929E+0000 -1.152003E+0000
 -1.211717E+0000 -2.045286E+0000
  1.465595E-0001 -1.084611E+0000
  5.564148E-0001 -3.496565E-0002
 -6.531260E-0001 -1.031383E+0000
  4.044457E-0001 -2.120278E+0000
  1.388871E+0000  3.357082E-0002
  7.998118E-0001  2.535509E-0001
 -5.555377E-0001  3.814351E-0001
  8.748968E-0001  6.460501E-0001
  1.127279E+0000  1.595832E+0000
 -2.058446E+0000 -2.693416E-0001
  3.368151E-0001 -2.891423E-0001
  1.022863E+0000  7.793478E-0001
  2.244897E+0000  2.708383E+0000
 -2.543291E+0000  3.189318E+0000
 -9.004906E-0001  1.159691E+0000
  1.225371E-0001  1.552080E+0000
  5.900221E-0003  3.454079E+0000
  5.707808E-0001  2.700209E+0000
  3.170936E-0001  1.589172E-0001
  7.559431E-0002  3.356195E-0001
  1.098671E+0000  1.794952E-0001
  8.470687E-0001 -1.158876E+0000
 -2.258444E-0001 -6.769569E-0001
 -2.198333E+0000 -3.649893E-0001
 -1.918118E+0000 -2.054930E+0000
  1.974781E-0001 -2.671213E+0000
  1.664002E+0000 -7.661280E-0001
 -1.306730E+0000 -2.865974E-0001
 -1.164877E+0000  1.504283E+0000
 -6.413164E-0001  2.487915E+0000
 -2.849138E-0001  1.997893E+0000
  1.011235E+0000 -8.085402E-0001
 -3.680124E-0002 -8.654892E-0001
 -4.840053E-0001 -7.804769E-0001
 -2.328472E-0001 -3.083535E-0001
 -1.117903E+0000 -1.105929E+0000
 -7.860044E-0001 -2.640160E-0002
  5.070938E-0001  2.991247E-0001
 -8.402822E-0001  6.299768E-0001
 -4.604505E-0001  5.723492E-0001
  2.119597E-0002 -7.895813E-0001
 -1.862754E-0001  4.785377E-0001
 -6.870959E-0001  6.825956E-0001
  3.328660E-0001 -1.783246E+0000
  2.207286E+0000 -6.233036E-0001
 -6.293172E-0001 -1.141127E+0000
 -1.336157E+0000 -1.337392E+0000
  1.675164E+0000  4.430070E-0001
  1.100923E+0000  6.939867E-0001
  6.924193E-0001  3.669368E-0001
 -2.597975E-0001  1.504022E-0002
  1.872947E+0000 -9.685777E-0001
  5.568581E-0001 -1.281867E+0000
 -1.463681E+0000 -1.258501E+0000
 -3.105200E-0001 -2.229453E+0000
  3.907847E-0001 -4.737905E-0001
 -1.809012E+0000 -8.895750E-0001
 -1.046742E+0000 -2.798522E+0000
  1.610868E+0000 -3.718918E-0001
 -1.245354E+0000 -1.424248E-0001
 -2.756316E+0000 -1.456752E+0000
 -9.204296E-0001 -3.045154E+0000
  1.693733E+0000 -2.510578E+0000
  4.462653E-0001 -1.165504E+0000
  4.850937E-0001 -6.976022E-0001
 -7.714738E-0001 -8.804686E-0001
 -1.604456E+0000 -1.489489E+0000
 -1.336979E-0001  5.171627E-0001
 -1.148591E+0000  1.017179E+0000
 -3.123894E-0001  8.452175E-0001
  8.026619E-0001  1.652007E+0000
  1.194501E+0000  2.281901E+0000
 -1.488558E+0000  1.243707E+0000
  5.924998E-0001 -6.475111E-0002
  2.275154E+0000 -1.302701E+0000
  1.194716E+0000  8.086831E-0001
 -1.820540E+0000 -2.555143E-0001
 -1.620795E+0000 -1.184834E+0000
 -3.736043E-0001 -7.586709E-0001
 -1.261305E+0000 -7.509667E-0001
  8.205141E-0001 -3.777649E-0001
  9.715595E-0002  4.445642E-0001
 -5.551549E-0001  2.461811E+0000
 -2.195520E+0000  9.628267E-0001
  6.162536E-0001  2.405535E+0000
  6.988208E-0001  2.214061E+0000
 -2.853712E-0001  1.269580E+0000
 -1.765741E-0001  2.798670E+0000
  3.529299E-0001  1.148471E+0000
  4.912659E-0001 -3.370099E-0001
  1.608844E+0000  1.032472E+0000
 -4.368753E-0001  6.883400E-0001
 -1.040118E-0001 -8.987006E-0001
 -5.687839E-0001 -6.542542E-0003
 -5.264165E-0001 -8.116999E-0001
  4.702561E-0001 -1.066481E+0000
 -1.936011E+0000 -4.556830E-0001
  1.270221E+0000 -1.632699E+0000
  4.554535E+0000 -3.386485E-0001
 -2.524574E-0001  1.341992E+0000
 -1.172044E+0000  7.480888E-0001
 -3.146864E-0001  1.110284E+0000
 -3.790940E-0001  2.089704E+0000
 -2.275249E-0001 -8.177810E-0001
  1.125368E+0000  7.667550E-0001
  2.795515E-0001  1.592061E+0000
 -7.950406E-0001  1.692788E+0000
  1.059364E+0000 -6.013836E-0001
  2.720622E-0001 -4.928614E-0002
 -6.024310E-0001 -7.492370E-0001
 -3.503944E+0000 -1.143142E+0000
 -1.141921E+0000 -1.877913E+0000
  3.324000E+0000 -2.342093E+0000
  2.718161E+0000  4.895947E-0001
 -1.043822E+0000 -1.325725E+0000
 -8.678369E-0001 -1.539611E+0000
  6.626282E-0001  4.375278E-0001
  2.459764E+0000  1.694685E+0000
  4.984980E-0001  3.859252E+0000
  1.266878E-0001  2.877215E+0000
  6.836602E-0001  1.361044E+0000
  1.650156E+0000  7.693485E-0001
 -1.867469E+0000 -1.532019E+0000
 -3.819707E-0001 -1.436316E+0000
  1.197715E+0000 -9.896930E-0001
  6.436195E-0001  7.438682E-0001
 -3.484384E+0000 -2.053753E+0000
 -1.847008E+0000 -1.556312E+0000
  5.699187E-0001 -1.381406E+0000
  2.811242E+0000  1.197721E+0000
 -5.607282E-0001  1.573346E+0000
 -4.015386E+0000 -2.827054E-0001
 -2.261455E+0000 -3.055458E+0000
  1.502799E+0000 -5.303264E-0001
 -1.515834E+0000  2.599130E+0000
 -1.978766E+0000  2.126822E+0000
  4.099365E-0001  2.236434E+0000
  2.240629E-0003  1.854491E+0000
  8.736322E-0002  2.170430E+0000
 -5.209745E-0001  1.885860E+0000
  5.366910E-0001  1.089056E+0000
  1.164107E+0000  4.874987E-0001
  4.235178E-0001  1.308608E+0000
 -4.585863E-0001 -4.264901E-0001
  1.345357E+0000 -1.789339E-0001
 -1.455053E+0000 -1.674511E+0000
 -3.908989E+0000 -1.994824E+0000
 -3.011137E-0001 -1.010514E+0000
  2.771768E+0000 -3.294606E-0001
  1.871342E+0000  5.478769E-0001
  1.010147E+0000  1.126117E+0000
 -2.314130E+0000 -4.813588E-0001
 -1.324655E+0000 -1.782812E+0000
  2.856096E+0000  1.421540E+0000
  1.356232E+0000  8.786336E-0001
  1.685441E-0002 -1.140097E-0001
 -2.791084E+0000  1.483791E+0000
 -3.182210E+0000 -6.274540E-0001
  8.374633E-0001  1.452006E+0000
  3.966927E+0000 -2.320622E-0001
  2.884591E+0000  1.147958E+0000
 -1.062395E+0000  1.798992E+0000
 -1.804324E+0000  1.285124E+0000
 -1.824536E-0001  3.605310E-0001
  2.067410E+0000 -2.133901E+0000
  2.335325E+0000 -1.795400E+0000
  4.054834E-0001 -9.675064E-0001
 -2.245572E+0000  3.436576E-0001
 -1.111590E+0000 -1.891645E+0000
 -5.219651E-0001 -1.708558E+0000
  1.531034E+0000  1.516344E+0000
 -8.977626E-0001  1.379064E+0000
 -1.633351E+0000 -9.240029E-0001
 -9.898929E-0001 -2.059385E+0000
 -2.684868E-0001 -8.504025E-0001
  2.013847E+0000  1.465220E-0001
  1.701480E-0001  1.561921E+0000
 -2.115205E-0001  2.662797E+0000
  1.426568E+0000 -3.829936E-0001
  3.259888E+0000 -1.082727E+0000
  2.265713E+0000  2.895275E-0001
 -2.108058E+0000  8.742553E-0001
 -2.312549E+0000 -1.016697E+0000
 -1.971527E+0000 -1.600750E+0000
  4.130638E-0001 -1.519197E+0000
  8.568751E-0001 -1.195381E+0000
 -6.679213E-0001 -1.735378E+0000
 -4.302139E-0002 -2.824802E-0001
  1.401556E+0000  1.146265E+0000
 -7.872665E-0001  2.675593E+0000
 -1.593634E+0000  1.423548E+0000
 -3.975902E-0001  5.769753E-0002
  1.919878E+0000 -1.389600E+0000
  2.249999E+0000  6.640244E-0002
 -1.724451E+0000 -1.054544E+0000
 -1.824892E+0000  1.407313E+0000
  2.900923E+0000  1.353544E+0000
  9.786711E-0001  6.884255E-0002
  9.376108E-0001  3.128920E-0001
  1.222499E+0000 -1.107028E+0000
 -5.226707E-0001 -9.229801E-0001
 -1.072280E+0000 -1.825000E+0000
  6.259152E-0001 -1.881624E+0000
  3.783808E-0001 -6.673449E-0001
  1.878079E+0000  7.528770E-0001
  2.760636E-0001  1.003216E+0000
 -1.318889E+0000 -4.618049E-0001
 -4.455563E-0001 -4.335314E-0001
 -1.990776E-0001 -9.017421E-0001
  1.302004E+0000 -1.379529E+0000
  1.337005E+0000  2.207873E-0001
  3.313777E-0001  4.723243E-0001
 -2.652441E+0000  3.210242E-0001
 -6.197418E-0001  1.718467E+0000
  2.292067E+0000  2.595210E+0000
 -5.535049E-0001  1.663206E-0001
 -6.344857E-0001 -1.474362E+0000
  6.297850E-0001 -1.161407E+0000
  6.298156E-0001 -8.491212E-0001
  2.972464E-0001  7.033200E-0001
 -1.440140E+0000  6.445647E-0002
  1.056486E-0001 -2.501046E-0001
  6.496709E-0001 -4.623147E-0001
  4.366248E-0001 -1.249965E+0000
 -1.059024E+0000 -4.684763E-0001
 -3.610214E-0001  2.969913E+0000
 -4.772901E-0001  2.028966E+0000
 -2.091507E+0000  1.180817E+0000
  1.295700E+0000  1.543696E-0001
  3.922179E+0000  2.568997E-0001
  1.124859E+0000 -7.201007E-0001
 -3.968507E-0002  1.304000E-0001
 -5.743428E-0001 -1.883951E+0000
  2.106178E+0000  1.653186E+0000
  7.880264E-0001  3.103404E+0000
 -2.303213E+0000  1.688063E+0000
 -4.052380E-0001 -4.311579E-0001
  1.118186E+0000 -2.507031E+0000
  1.857380E+0000 -2.729016E+0000
  6.545755E-0001 -2.974169E+0000
 -1.898613E+0000 -1.312517E+0000
 -4.376456E+0000 -2.517167E+0000
  1.377804E+0000 -4.625763E-0001
  2.726335E-0001  1.130855E+0000
 -2.744615E+0000  7.748528E-0001
 -1.046268E+0000 -4.254689E-0001
  2.042813E-0001 -1.140175E+0000
  1.967454E+0000  6.667178E-0001
 -5.661245E-0001 -8.426882E-0001
  3.709434E-0001  1.719435E+0000
 -2.843311E-0001  8.987187E-0001
 -2.068303E-0002  4.368468E-0001
 -5.711799E-0002  2.053425E+0000
 -1.872566E+0000  2.212333E+0000
 -2.340561E+0000 -8.742576E-0001
  5.651386E-0001 -1.872332E+0000
  2.626707E+0000 -4.939065E-0001
 -8.814543E-0001  1.674893E-0001
 -3.206989E+0000 -1.783868E+0000
  5.948193E-0001 -2.250006E+0000
  8.032495E-0001  7.630897E-0001
 -1.312309E+0000 -4.952684E-0001
  2.490951E-0001 -1.255185E+0000
  6.820929E-0001 -9.589350E-0001
 -7.205810E-0001 -1.031551E-0001
 -2.858871E+0000 -7.575836E-0002
  2.537922E-0001 -7.719266E-0002
  1.937408E+0000  2.027297E+0000
 -1.401029E+0000  8.341094E-0001
 -1.217941E+0000 -2.447148E-0001
  1.317538E+0000 -1.871238E+0000
  3.207328E-0001  3.839211E-0001
  4.050974E-0001 -6.738164E-0001
  1.375488E+0000 -1.612134E-0001
  1.970163E+0000 -8.069891E-0001
 -2.466254E+0000  1.488472E-0001
 -2.055231E+0000  1.542125E-0001
 -6.777519E-0001  1.325738E+0000
 -7.285694E-0001  1.530766E-0001
 -9.786211E-0001 -1.297824E+0000
  1.512595E+0000 -1.560196E+0000
 -6.829206E-0001 -7.508359E-0001
 -6.387374E-0001 -1.439440E+0000
  1.234903E+0000  1.487729E+0000
  6.860050E-0001  1.199746E+0000
  5.391257E-0001  4.488744E-0001
 -5.616646E-0001 -7.972935E-0002
 -1.436382E+0000  1.701904E-0001
 -5.317877E-0001 -9.912389E-0001
 -6.104266E-0001  1.784260E+0000
 -4.701309E-0001  1.001134E+0000
 -5.694480E-0001 -1.657940E+0000
 -1.690002E+0000 -7.345223E-0001
  1.002445E+0000 -7.332585E-0001
  9.152998E-0001 -2.526991E+0000
  4.456087E-0001 -1.445185E+0000
  3.750601E-0001 -2.441920E+0000
  1.177339E+0000 -1.489778E+0000
 -8.030827E-0001  4.946095E-0002
  3.642798E-0001  1.365608E-0001
 -1.131276E-0001 -6.395776E-0002
 -1.764286E+0000 -1.014080E+0000
 -8.387634E-0001 -7.232866E-0001
 -8.794458E-0001 -2.145975E+0000
  3.146080E+0000 -1.506397E+0000
  1.691346E+0000 -2.950864E-0001
  3.415914E-0001  1.462642E+0000
 -1.255163E+0000  4.359282E-0001
  2.499174E-0001  9.265718E-0001
  1.800436E+0000  2.781537E+0000
 -1.921650E-0001  2.049795E+0000
 -7.878919E-0001  2.514621E+0000
 -3.048053E-0001  9.411238E-0001
  1.335931E+0000 -2.788904E-0001
  2.434990E+0000  7.730003E-0001
 -1.273548E+0000 -1.009837E+0000
 -8.202556E-0001 -1.094805E+0000
  5.622110E-0001 -6.871831E-0001
 -1.138789E+0000 -5.512983E-0001
  8.913635E-0001  3.801345E-0001
  1.541905E+0000  2.447081E-0002
 -6.627737E-0002 -3.220840E-0001
 -1.138047E+0000 -7.437660E-0001
 -1.247464E+0000 -5.549508E-0001
 -1.123779E+0000 -1.823141E+0000
  1.930811E+0000 -1.273860E+0000
  2.307630E+0000  1.357385E+0000
 -1.004804E+0000  5.798046E-0001
 -1.065705E+0000 -9.869429E-0002
  7.253148E-0001  2.528472E-0001
 -1.645318E+0000  2.556836E-0001
 -6.385281E-0001 -8.396381E-0001
 -3.023498E-0001 -1.018605E+0000
  2.184709E+0000 -1.298012E-0001
  1.207336E+0000 -4.549133E-0001
 -2.112471E+0000  6.119433E-0001
 -2.340481E+0000 -1.342135E+0000
  1.103991E+0000 -1.712026E+0000
  1.216097E+0000 -8.653121E-0001
  1.426603E+0000 -1.740573E-0001
  2.114504E-0001 -7.203835E-0001
  4.166705E-0001 -2.014107E-0001
  1.275498E+0000  4.905611E-0001
  1.443479E+0000 -5.306140E-0001
  1.038738E+0000 -1.335183E+0000
  4.243991E-0001 -1.926329E+0000
  1.216885E-0001  7.237205E-0001
 -8.786066E-0001  1.843988E+0000
 -1.785309E+0000  1.046187E+0000
  1.177303E-0001 -3.317137E-0002
  7.503312E-0001 -1.398370E+0000
  6.698425E-0001 -2.954168E-0001
 -7.329171E-0001 -1.758794E+0000
 -1.579871E+0000 -1.021037E+0000
 -4.392734E-0001 -2.177010E+0000
  9.962019E-0001 -1.656700E+0000
  2.646270E-0001 -2.352998E+0000
  1.447339E+0000 -8.065697E-0001
  1.258044E+0000 -1.911168E-0001
  9.875003E-0001 -2.546191E-0001
 -1.702139E+0000 -9.602169E-0001
 -2.692357E+0000 -2.885611E+0000
 -2.511473E-0001 -2.995577E+0000
  1.952741E+0000  1.247316E+0000
  1.706906E+0000  2.310302E+0000
 -1.215351E+0000  6.641587E-0001
 -2.129301E-0001 -7.373921E-0001
  7.714814E-0001  9.830494E-0001
  9.726798E-0001  2.331770E+0000
  3.339446E-0001  1.984293E-0001
  7.704219E-0001 -2.574735E-0001
  3.588389E-0002  2.329300E+0000
 -2.751838E+0000  8.014315E-0001
 -6.855738E-0002 -9.710403E-0001
  2.157840E+0000  2.794323E-0001
  1.742432E+0000  1.766122E+0000
  1.308607E+0000 -1.125055E+0000
 -9.450625E-0001 -2.012312E+0000
  2.114871E-0001 -1.462176E+0000
 -1.035220E+0000  1.264828E-0001
 -1.679317E+0000  5.085988E-0002
  1.849570E-0001  5.535785E-0001
  1.916409E+0000  6.302420E-0001
 -2.464227E-0001  1.248239E+0000
 -1.262177E+0000  1.792875E+0000
 -8.167877E-0001 -3.802580E-0001
  1.576389E-0001 -1.620598E-0001
  2.285015E-0001  3.235590E-0001
 -4.791830E-0001  5.539124E-0001
 -2.736202E-0001  2.207416E+0000
  1.696978E-0001  3.195607E+0000
  2.761365E-0001  1.548614E+0000
 -3.634838E-0001  1.102577E+0000
 -1.589189E+0000  2.073812E-0001
  2.228473E-0001 -1.773508E+0000
  9.629115E-0001  3.208822E-0001
  4.825558E-0001  6.462035E-0001
 -2.480141E-0001 -1.686022E-0001
  2.716355E-0002  1.962370E-0001
 -6.694767E-0001 -9.667149E-0001
  1.094003E+0000  1.552347E-0002
 -3.675421E-0001 -8.075949E-0002
  1.663366E-0001 -1.186401E+0000
  1.185001E+0000 -9.642544E-0001
  2.875146E-0001  6.351016E-0001
 -2.330763E+0000  2.029339E+0000
 -1.295883E+0000  2.328315E-0001
  1.099000E+0000 -2.397750E+0000
  3.956011E-0001 -2.567274E-0001
 -2.112121E+0000  1.530373E-0001
 -1.703619E+0000 -7.687145E-0001
  2.237426E+0000 -1.233293E+0000
  9.456674E-0001 -3.765985E-0003
 -9.769873E-0001  1.024581E+0000
 -1.452748E-0001  7.886430E-0001
  1.865320E+0000  1.636056E-0001
  1.151105E+0000  2.355691E+0000
 -4.542169E-0001  2.739088E+0000
 -1.921046E+0000  2.048010E-0001
 -2.309314E-0001 -2.817230E-0001
  2.770648E+0000  1.451539E+0000
 -7.030644E-0001  3.015031E+0000
 -1.802697E+0000  2.460788E+0000
 -2.957065E-0001  1.702001E+0000
  3.355401E-0001  1.616442E+0000
  2.018894E+0000  2.911953E+0000
  1.343856E+0000  1.718875E+0000
 -2.381641E+0000 -1.025572E-0001
 -1.681059E+0000 -1.927953E+0000
 -2.814270E-0001 -6.734816E-0001
 -7.408492E-0002 -3.545618E-0001
 -2.557538E+0000  1.924347E-0001
 -1.130307E+0000 -1.005518E-0001
  8.352746E-0001 -2.196604E+0000
  1.334715E+0000 -3.919664E+0000
  4.946220E-0002 -1.548799E+0000
 -8.405381E-0001 -1.614993E+0000
 -7.363488E-0001 -1.745468E+0000
 -1.984563E+0000  1.765043E-0001
 -3.225620E-0001  1.644326E+0000
 -1.507600E+0000  1.282053E-0001
  1.671614E+0000 -7.409703E-0001
  2.502650E+0000  1.305741E+0000
 -9.380362E-0001  7.502633E-0001
 -9.434204E-0001  1.344453E-0001
  4.793672E-0002  7.349156E-0002
  7.349799E-0001  3.263336E+0000
  8.892912E-0001  4.113946E+0000
 -4.356256E-0001  2.758808E+0000
 -7.229923E-0001 -6.003032E-0001
  2.466674E+0000 -9.539787E-0001
  2.960480E+0000 -6.962459E-0001
 -3.301955E-0001 -3.262014E-0001
 -1.219175E+0000  2.925075E-0001
 -2.324188E+0000 -6.157054E-0001
  1.697216E+0000 -2.533112E-0001
  1.168309E+0000 -8.044697E-0001
 -1.990144E+0000 -8.939228E-0001
  5.194924E-0001 -4.142757E-0001
  1.138671E+0000  9.740790E-0001
 -1.846018E+0000  1.195411E+0000
 -2.723129E+0000  4.431262E-0001
 -7.273797E-0002  9.864456E-0001
  8.524242E-0001  8.663448E-0001
 -6.183748E-0001 -2.964494E-0001
 -3.514492E-0001  1.916859E-0001
 -2.287712E+0000  1.355777E+0000
 -1.624669E+0000  6.278259E-0001
  7.699463E-0001 -1.950194E+0000
  1.345261E+0000 -1.088995E+0000
  6.819334E-0001 -1.367002E+0000
 -4.337419E-0001 -2.363566E-0001
 -1.151044E+0000  1.034138E+0000
 -2.225903E-0001  2.843881E+0000
 -2.710813E-0001  1.968990E+0000
  1.096756E+0000  1.387906E+0000
  1.172715E+0000  1.893365E+0000
 -1.943273E+0000  1.533270E+0000
  2.573773E-0002  6.498196E-0001
  2.573165E-0001  5.031731E-0001
  1.596255E+0000  1.537400E-0001
  1.040329E-0001  1.175168E+0000
 -1.465330E+0000 -4.575423E-0001
 -1.556125E+0000 -8.188803E-0002
  1.242992E+0000  1.292115E+0000
  1.335277E+0000  6.474591E-0001
 -3.926265E-0001  3.250823E+0000
  7.883970E-0001  1.621340E+0000
  3.790349E-0001  2.017728E+0000
  3.471391E-0001  3.250055E-0001
 -1.989011E+0000 -6.758503E-0001
 -8.119131E-0001  7.884309E-0002
  4.666895E-0001  1.387494E+0000
  1.024056E+0000  1.567716E+0000
 -7.196429E-0001  2.020756E+0000
 -3.203738E-0002  1.597509E+0000
  1.283879E+0000  1.750848E+0000
 -7.455678E-0001  1.103139E+0000
 -1.372518E+0000  2.481072E+0000
 -6.897429E-0001  1.933461E+0000
  1.179880E+0000  1.295617E+0000
 -1.025879E+0000  1.255036E+0000
  2.331873E-0001 -1.414271E+0000
  1.805873E+0000 -2.339135E+0000
  1.744358E-0001  1.419375E+0000
 -1.919768E+0000 -2.711721E-0001
 -1.280762E+0000 -2.148745E+0000
  1.299549E+0000 -6.731713E-0001
  1.522627E+0000  1.190572E+0000
  2.555767E-0001  3.373417E-0001
 -4.408009E-0003  1.274407E+0000
  5.574973E-0001  1.854249E+0000
  8.042265E-0002  1.820219E+0000
 -6.724259E-0001  2.340335E-0001
  6.610310E-0001 -3.180470E-0001
  9.908635E-0002  2.873643E-0001
  9.514575E-0001  1.829859E-0001
  3.899022E-0001  5.654332E-0001
 -1.038139E+0000 -6.580372E-0001
  5.097383E-0001 -2.386938E+0000
  2.500092E+0000  2.927746E-0001
  1.649619E+0000 -8.338115E-0002
  6.084492E-0001  1.052024E+0000
 -1.664706E-0001  1.285395E+0000
  1.046900E+0000  7.004366E-0001
 -9.574723E-0001 -1.651151E-0001
 -1.712726E+0000 -4.049178E-0001
 -4.084134E-0001 -1.566252E+0000
  2.713751E+0000 -6.927017E-0001
 -6.562391E-0001  2.041658E+0000
 -1.635758E+0000  2.606375E+0000
 -2.163185E+0000  3.033865E+0000
  3.135242E-0001  7.505994E-0001
 -1.329507E-0001  2.409801E+0000
  8.333228E-0002  1.017671E+0000
  1.738258E+0000  1.649732E-0001
  9.328734E-0002 -1.147365E+0000
 -1.574548E+0000 -5.288932E-0001
 -1.217217E+0000 -1.522247E+0000
  1.624921E+0000 -1.978972E+0000
  6.165204E-0001 -2.331453E-0001
  1.890034E+0000  4.638588E-0001
 -2.586633E-0001  9.415425E-0001
 -5.027665E-0001 -9.271501E-0002
  6.497783E-0001  1.407057E+0000
  9.010703E-0001  3.914195E-0001
  2.357027E+0000  8.789704E-0001
  9.511164E-0001 -4.142880E-0001
 -7.910961E-0001 -8.602365E-0002
 -1.946304E+0000  7.065601E-0001
 -3.571119E+0000  1.600745E+0000
  4.159272E-0001  1.108607E+0000
  1.382843E+0000  1.412751E+0000
 -1.330411E+0000  2.073100E+0000
 -1.863602E+0000  1.051644E+0000
 -1.395583E+0000  1.688366E-0001
  3.821669E+0000 -8.978409E-0001
  2.393872E+0000 -1.040777E+0000
  8.621987E-0002 -7.178104E-0002
 -1.691936E+0000 -3.415696E-0001
 -8.359991E-0002  4.453551E-0002
  1.426756E+0000  5.314365E-0001
  2.289966E+0000 -1.143141E+0000
  1.801019E+0000  3.887509E-0002
  5.364239E-0001 -5.814615E-0001
  1.459236E-0002 -4.208479E-0001
 -7.614781E-0002 -1.847854E+0000
  9.180427E-0001 -1.976785E+0000
 -2.780971E-0001 -1.470153E+0000
 -1.050203E+0000  2.358057E+0000
 -1.478897E+0000  4.036814E+0000
 -1.355589E+0000  3.543046E+0000
 -1.267025E+0000  3.488806E-0001
  3.201229E+0000 -3.108421E-0001
  1.609691E+0000  2.248595E+0000
 -1.224646E+0000  9.590040E-0001
 -1.904977E+0000  6.972320E-0001
  3.998649E-0001 -1.844709E+0000
  2.502580E+0000 -1.001024E+0000
  1.210770E+0000  7.695766E-0002
 -2.938613E-0001  8.169090E-0002
  2.790554E-0001 -1.805540E+0000
  2.483433E+0000 -1.369343E+0000
  1.705131E+0000 -3.654951E-0001
 -3.534846E+0000 -7.796741E-0001
 -2.548416E+0000 -1.403940E-0001
 -1.013956E+0000 -4.712593E-0001
  2.921299E-0001  1.057997E+0000
 -6.456095E-0001  2.667613E+0000
 -2.061694E+0000  3.123544E-0001
 -4.496926E-0001  1.343461E-0001
  2.833203E+0000 -6.965866E-0001
  2.293210E+0000  1.764403E+0000
 -6.778657E-0002 -6.990375E-0001
  9.444147E-0001 -7.158201E-0001
  3.203335E+0000 -4.883788E-0001
 -4.700907E-0001  1.421759E+0000
 -1.899166E+0000  1.399302E+0000
  4.453256E-0001 -6.723146E-0001
  1.345889E+0000 -1.734642E+0000
  2.864761E+0000  1.032106E+0000
 -1.670674E+0000  1.095314E+0000
 -3.187192E+0000 -6.159909E-0001
 -1.588977E+0000 -2.435761E+0000
  3.590659E+0000 -2.584806E+0000
  2.149586E+0000 -2.335460E+0000
 -1.652172E+0000 -3.557065E-0001
 -3.849655E+0000 -1.433695E-0001
 -2.391935E+0000 -2.448191E+0000
  2.752627E-0001 -1.287535E+0000
  8.130120E-0001 -1.438311E-0001
 -1.404565E+0000  5.200719E-0001
 -1.072574E+0000 -3.742281E-0001
  9.581456E-0001 -8.349329E-0002
  2.124058E+0000 -2.000824E-0001
  1.962957E+0000  1.397383E+0000
  5.924850E-0002 -7.312110E-0001
 -9.780050E-0001 -1.380813E+0000
  5.085787E-0002  4.535975E-0001
 -2.779482E-0001  1.380947E-0001
 -5.232072E-0001  6.524185E-0002
 -2.816805E-0002 -9.951519E-0001
  1.566962E+0000 -9.760671E-0002
  4.734411E-0001  7.885607E-0001
  1.131658E+0000 -5.167760E-0001
 -1.973903E-0001  5.360105E-0001
 -2.389793E+0000 -2.724865E-0001
  8.086577E-0001 -1.119508E+0000
  5.358610E-0001 -1.118179E+0000
  8.234613E-0001  3.559061E-0001
  2.498476E+0000  1.899996E+0000
  1.671886E+0000  2.767104E-0001
 -1.499014E+0000  1.564555E+0000
 -9.548157E-0001 -1.240272E+0000
  4.857254E-0001 -1.299512E-0001
 -1.167562E+0000 -1.685032E-0001
  9.338844E-0001 -3.269201E-0001
  4.254548E-0002 -1.169859E+0000
 -7.667174E-0001 -8.315250E-0001
  1.759834E-0001 -1.030554E+0000
 -3.885041E-0001 -1.534211E+0000
  6.085148E-0002 -5.493426E-0001
 -1.072109E+0000 -4.675981E-0001
  2.698209E-0001 -1.899747E-0001
  4.135130E-0002 -1.495655E+0000
 -1.907927E+0000 -2.088889E+0000
  2.848395E-0001 -5.647747E-0001
 -7.902432E-0001 -9.367591E-0001
  5.715206E-0001 -4.842129E-0001
 -8.748458E-0001  3.708237E-0001
 -1.221735E+0000  6.226958E-0002
 -1.835996E+0000 -1.897795E-0001
  1.443064E+0000  1.122586E+0000
  8.880891E-0001  1.828507E+0000
 -9.546127E-0001 -1.585067E-0001
  1.520959E+0000 -1.784861E+0000
  2.059115E+0000 -9.943405E-0001
  1.462264E-0001 -9.713605E-0001
  3.714366E-0001 -1.504246E-0001
 -8.919064E-0001  9.193432E-0001
  2.628158E-0001  2.599960E+0000
  3.137033E-0001  2.416359E+0000
  7.133576E-0001  3.264788E-0001
  1.620520E+0000 -6.846411E-0001
  8.702822E-0001 -2.684161E-0001
  4.321308E-0001  6.193825E-0001
  5.368990E-0001  2.094535E+0000
 -1.850984E+0000  1.279626E+0000
 -4.778116E-0001  1.285716E+0000
  2.853843E-0001  1.392131E+0000
 -7.377866E-0001  1.879264E+0000
 -1.832405E-0001 -3.748831E-0001
  1.007964E+0000  1.090275E+0000
 -1.246994E+0000  4.677519E-0001
 -1.202547E+0000 -2.037433E-0001
  3.097433E+0000 -8.636184E-0001
  3.795378E+0000 -5.945187E-0001
  9.601793E-0001  2.606636E-0001
 -1.222260E+0000  1.678579E+0000
 -2.372686E+0000  9.036641E-0001
  2.253447E-0001  1.543137E-0001
  1.259205E+0000  1.009982E+0000
 -5.451285E-0001  5.616223E-0001
 -3.535739E+0000 -1.647082E+0000
  1.143772E+0000 -3.025824E+0000
  1.568942E+0000 -2.098091E+0000
  4.943368E-0001 -7.554201E-0001
 -1.516538E+0000 -1.294099E+0000
 -8.959384E-0001 -1.637542E+0000
 -1.732074E-0001  6.028337E-0001
 -1.320515E+0000  4.928444E-0001
  7.757673E-0001  8.151901E-0001
 -1.308035E-0001 -8.744808E-0002
  5.151220E-0001  7.687410E-0001
  1.282073E+0000  3.087578E-0001
  7.780470E-0001  1.083484E+0000
 -2.335874E-0001  1.588989E-0001
 -1.548250E+0000  1.725699E+0000
 -1.983084E+0000 -3.043878E-0001
  2.770878E-0001 -1.435999E+0000
  8.765088E-0001  1.328634E-0001
  6.779680E-0001  2.299669E-0001
  1.012335E+0000  9.741700E-0002
  4.488046E-0001  1.126187E-0001
  5.004532E-0001 -6.168542E-0001
  5.545025E-0002  6.485358E-0001
  5.832075E-0001  1.067547E+0000
 -2.141202E-0001  1.841860E+0000
 -1.896124E+0000  8.147186E-0001
 -1.934599E+0000  1.677639E-0002
 -3.411229E-0001  2.392984E-0001
 -5.801262E-0002  8.086480E-0001
 -1.220817E+0000  1.231816E+0000
 -1.345012E+0000  8.073118E-0002
  9.897452E-0001  1.514712E+0000
 -4.104791E-0001  9.552061E-0001
 -1.328866E+0000 -4.654982E-0001
 -3.011191E-0001 -1.104392E-0001
  2.263127E-0001  3.242947E-0001
 -1.425204E+0000  1.150289E+0000
  1.691581E-0001  1.273088E+0000
 -2.149822E-0001  1.637465E+0000
  7.569397E-0001 -1.845696E+0000
  2.062972E+0000 -9.127002E-0001
  3.285448E+0000 -8.228851E-0002
  1.661370E+0000  1.293445E+0000
 -3.071605E+0000 -1.763166E+0000
 -1.695970E+0000 -4.024152E-0001
  3.698183E-0001 -9.392627E-0001
  1.667299E-0001 -2.388506E-0001
  2.034255E+0000  6.822825E-0001
 -5.443411E-0001  6.781329E-0001
  1.649036E+0000  3.069022E+0000
  7.378982E-0002  1.317539E+0000
 -2.057531E+0000  9.169912E-0002
 -1.797348E+0000 -7.588652E-0002
  3.064181E+0000  9.068944E-0002
  1.262808E+0000  1.289214E+0000
 -4.192277E-0001 -3.528315E-0001
 -1.277793E+0000 -5.040619E-0002
  2.047186E-0002  1.286131E+0000
 -6.705953E-0001  1.197456E+0000
 -1.354567E+0000 -9.245538E-0001
  3.632655E-0001 -2.989225E-0002
 -1.233172E+0000  9.231894E-0001
  8.468980E-0002 -2.931179E-0001
  1.718699E+0000 -1.124727E+0000
  2.788702E+0000  4.529275E-0002
 -1.831188E-0001 -4.022213E-0001
 -1.601903E+0000  1.466394E+0000
  8.243115E-0002  2.268533E+0000
 -1.160102E-0001  1.992016E+0000
  5.711917E-0001  9.415626E-0001
  7.760613E-0001  4.339991E-0001
  4.637167E-0002  3.820285E-0001
 -1.906787E+0000  9.371493E-0001
 -2.000130E+0000  7.050753E-0001
  2.486532E+0000 -1.068939E+0000
  2.430422E+0000 -2.354344E-0003
  2.373583E+0000  2.911312E+0000
 -1.150032E+0000  2.191260E+0000
  1.551914E-0001  1.742595E+0000
 -5.955740E-0001  5.393926E-0001
  4.228982E-0001  3.273779E-0001
  2.771274E-0001  2.909581E+0000
  1.570789E-0001 -2.959235E-0001
  1.502780E+0000  2.878518E-0001
  1.518846E-0001  8.448478E-0001
 -8.451737E-0001  7.357061E-0001
  4.514265E-0001  1.537006E-0002
 -3.682722E-0001  7.745324E-0001
 -9.022706E-0001 -9.757764E-0001
 -1.701668E-0001 -1.048435E+0000
  4.196525E+0000 -1.432080E+0000
  1.592206E+0000  1.170494E-0001
 -1.625784E+0000 -6.769148E-0002
 -7.741164E-0001  5.644874E-0002
  2.002978E+0000 -8.656974E-0001
  2.300006E+0000 -1.297134E+0000
 -8.063436E-0001 -1.665118E+0000
 -1.359720E+0000 -1.675211E+0000
 -1.028093E+0000 -1.171774E+0000
  8.233097E-0001 -3.318143E-0001
 -1.240707E+0000  7.133459E-0001
 -7.767496E-0001  4.462176E-0001
  2.337817E-0001 -7.240061E-0002
  3.101549E+0000 -5.671986E-0001
  1.514441E+0000 -1.065777E+0000
  1.639519E-0001  4.801216E-0001
 -9.930562E-0001 -1.477257E+0000
  7.526050E-0001 -4.211156E-0001
 -5.344783E-0001  9.778763E-0001
 -2.511808E+0000 -8.223111E-0001
  9.389955E-0001  4.837620E-0001
  2.998485E+0000  4.540605E-0001
  8.173016E-0001 -3.047509E-0001
 -1.947584E+0000  6.200552E-0001
 -2.228018E+0000  7.302330E-0001
  1.049523E+0000  1.915374E+0000
  2.111465E-0001  2.312154E+0000
 -2.314780E-0001  1.693378E+0000
  5.860218E-0001  6.526834E-0001
  3.077358E+0000 -1.096723E+0000
 -7.000055E-0001 -3.176840E-0001
 -1.095747E+0000 -3.870776E-0001
 -5.175354E-0002 -1.448659E+0000
 -9.379169E-0001 -6.758471E-0001
 -4.228606E-0001 -3.309012E-0001
 -1.563352E+0000 -5.982829E-0001
 -1.684557E+0000 -6.606408E-0001
  1.905692E+0000 -1.043553E+0000
  1.592370E+0000 -5.876769E-0002
  1.114193E+0000 -2.747504E-0002
 -9.718877E-0001  7.483591E-0003
  1.114548E+0000  2.737364E-0001
 -1.552605E-0001  2.363893E-0002
 -8.351526E-0001  4.463497E-0001
 -1.264414E+0000 -2.703544E+0000
 -7.038831E-0001 -1.884102E+0000
  1.152546E+0000 -2.393345E+0000
 -2.064192E-0001 -1.102031E+0000
 -1.504427E+0000  1.698801E+0000
 -6.588708E-0001  1.802091E+0000
  7.781632E-0001  9.227229E-0001
 -2.042322E+0000  1.866936E-0001
  4.642315E-0001  8.910067E-0001
  3.573414E-0001  1.964776E-0001
 -1.420622E+0000 -2.026400E-0001
 -1.287173E+0000 -2.506234E+0000
 -5.821579E-0002 -2.748199E+0000
  3.814412E-0001 -2.308406E+0000
 -1.083759E+0000 -3.066512E+0000
  1.410005E+0000 -2.408148E+0000
  3.872402E-0001  9.934351E-0002
 -1.342497E+0000 -1.379640E+0000
 -1.136899E+0000 -1.221997E+0000
 -1.073333E+0000 -7.745723E-0001
  2.347865E-0001 -2.984458E-0001
  3.785233E-0001 -1.499057E+0000
 -1.937881E-0001  6.066085E-0001
 -4.800818E-0001  2.511730E-0001
 -1.072598E+0000  4.071319E-0001
  4.715382E-0001  5.928450E-0001
  1.729156E-0001  3.673329E-0001
 -2.493470E+0000 -8.448833E-0001
 -1.439114E+0000 -1.002944E+0000
  1.145986E+0000 -1.551564E+0000
 -2.806396E-0001 -1.547441E+0000
  1.005657E+0000 -2.344917E-0001
  2.349598E+0000 -2.051982E+0000
  1.598036E+0000 -8.377440E-0001
 -2.548152E+0000  3.192483E-0001
 -2.176898E-0002  9.175613E-0001
 -2.019313E-0001  2.318834E+0000
 -8.913462E-0002 -1.042362E+0000
  3.566457E-0001 -1.573153E+0000
 -2.072215E+0000 -2.593576E-0001
 -1.472438E+0000 -6.891824E-0001
  4.652634E-0001 -1.179189E+0000
 -2.198163E+0000 -7.100771E-0003
  4.177560E-0001 -5.630246E-0001
  1.044003E+0000  8.406758E-0001
  8.615109E-0001  1.686412E+0000
 -1.087137E-0001  1.677882E+0000
 -5.442490E-0001  5.182963E-0001
  3.317959E+0000 -3.172413E-0001
  2.170019E+0000  4.948045E-0002
 -1.978790E+0000 -1.165197E+0000
 -1.416787E+0000 -1.020302E+0000
  2.123847E+0000  1.782773E-0001
 -7.104573E-0001  7.427425E-0001
 -8.749768E-0001  1.076635E+0000
 -5.979533E-0001 -2.696025E-0001
  2.088193E+0000 -1.543245E+0000
  1.589055E+0000 -1.665379E+0000
  1.618006E+0000 -1.843545E+0000
 -7.686618E-0001 -2.938003E+0000
 -1.802800E-0001 -2.536422E+0000
 -8.223445E-0001 -2.338847E+0000
  2.352443E-0001 -9.969127E-0001
 -4.542563E-0001 -1.609995E+0000
 -1.968987E+0000 -3.027829E-0001
 -1.770211E+0000  1.574108E+0000
 -5.557627E-0001  8.186638E-0001
  2.439790E+0000  1.569093E+0000
  7.206385E-0001  1.918686E+0000
 -1.967147E+0000  1.789575E+0000
 -1.130542E-0001  7.726091E-0001
  5.528334E-0001  2.564640E+0000
 -6.979331E-0002  2.209975E+0000
  8.599243E-0001  7.217824E-0001
 -3.684467E-0001  5.262690E-0001
 -1.737441E+0000  7.808116E-0002
 -5.535595E-0001  1.197026E+0000
 -5.480029E-0001  2.130946E-0001
  1.462480E+0000 -4.171192E-0001
 -3.261491E-0002 -4.869167E-0001
 -9.661303E-0001  4.798293E-0001
 -4.317377E-0001 -1.441387E+0000
  4.289926E-0002 -1.210594E+0000
  1.656033E+0000  1.056242E-0001
  9.218692E-0002  1.451930E+0000
 -1.018437E+0000  1.452418E+0000
 -9.809882E-0001 -2.579767E-0001
 -1.894347E+0000 -4.057513E-0001
  2.566036E+0000 -8.847563E-0001
  9.619740E-0001 -6.751265E-0001
 -1.077347E+0000 -5.578627E-0001
 -9.132141E-0001  5.053933E-0001
  1.767104E+0000 -2.275012E-0001
  1.496003E+0000 -5.540112E-0001
  1.211616E+0000 -2.589828E-0002
 -2.349885E-0001  3.282324E-0001
 -6.014254E-0001 -1.769492E+0000
  1.025940E+0000 -1.874279E+0000
  7.460760E-0001  1.856504E-0001
 -2.468005E-0001 -2.058373E-0001
 -1.794196E+0000 -1.453942E+0000
 -7.775803E-0001 -1.201706E+0000
  2.112717E+0000 -3.974537E-0001
 -7.893817E-0004 -4.239827E-0001
 -1.865024E+0000 -1.093520E+0000
 -1.409590E-0002 -1.414132E+0000
  2.125541E+0000 -7.154591E-0002
 -1.283811E+0000  1.498448E+0000
 -3.336505E+0000  3.832094E-0001
 -4.206307E-0001 -2.969817E+0000
  1.747342E+0000 -1.075833E+0000
 -1.002383E+0000  1.859998E-0001
 -2.965246E+0000 -1.552466E+0000
 -1.055783E+0000  4.818754E-0002
  6.008487E-0001  1.099323E+0000
  4.759724E-0001  1.212653E+0000
  3.366512E-0001 -2.827493E-0002
 -1.193592E+0000 -1.824169E+0000
  8.198104E-0001 -1.765593E+0000
  1.450808E+0000 -5.142234E-0001
 -6.376306E-0002 -1.220136E-0001
 -2.433320E-0001 -7.553764E-0001
  1.287016E+0000 -7.993014E-0001
  4.182585E-0001 -1.436939E+0000
 -2.115664E-0001 -8.505404E-0001
 -3.976361E-0001 -5.392251E-0001
  9.863698E-0002 -2.247122E-0001
  1.547733E-0001 -1.394060E+0000
  9.643331E-0001 -7.093305E-0001
 -4.813087E-0002  2.935119E-0003
  2.303039E+0000 -1.978539E+0000
  1.686894E+0000 -2.585511E+0000
  1.293837E+0000 -1.067192E+0000
 -1.792187E+0000 -1.720024E+0000
 -6.563193E-0001 -1.855270E+0000
  1.984207E+0000  5.497764E-0001
  1.904261E+0000  2.932026E+0000
 -1.094272E+0000  2.399120E+0000
 -2.364089E+0000  1.644250E+0000
  1.239069E-0001  8.552731E-0001
  2.452050E+0000  1.098120E+0000
 -1.928044E-0002 -3.846716E-0001
 -4.228899E-0001 -2.376804E+0000
  4.528864E-0001 -1.796437E+0000
  2.483615E-0001 -3.002634E+0000
  1.112711E+0000 -2.175127E+0000
 -8.063602E-0001 -6.952459E-0001
 -1.379076E+0000  3.793077E-0001
 -1.199531E+0000  1.989298E+0000
 -7.353667E-0001  2.921290E+0000
 -2.821322E+0000  2.480314E+0000
 -2.078877E+0000  1.811427E+0000
  2.167667E-0001  1.919218E+0000
  3.634357E+0000  2.197703E+0000
  2.402051E+0000  1.075769E+0000
 -3.902171E-0001 -1.336169E+0000
 -2.276649E+0000 -2.138052E+0000
 -1.670059E+0000 -2.372630E+0000
 -5.085741E-0001 -5.485222E-0001
  1.534572E+0000 -1.694706E+0000
  9.445109E-0001 -9.456765E-0002
 -1.903511E+0000  2.020857E+0000
 -1.455027E+0000  6.956549E-0001
  1.900608E+0000 -1.320385E-0001
  1.999169E+0000 -1.456490E+0000
  6.348604E-0002 -1.912281E+0000
 -2.229428E+0000 -2.666054E+0000
 -1.253863E-0001 -2.001748E+0000
 -1.688586E-0001 -2.388304E+0000
  1.314997E+0000 -1.296075E+0000
 -1.764712E-0001 -8.606858E-0001
 -4.012569E-0001 -2.221373E-0001
 -2.231481E+0000  9.222855E-0002
 -4.468592E-0001  1.083182E-0001
 -6.579587E-0001 -3.022579E-0001
 -1.261776E+0000 -1.118061E+0000
  1.282567E+0000  4.405195E-0001
  1.340512E-0001 -3.420609E-0001
  4.445022E-0001 -3.109293E-0001
 -1.063304E-0001 -7.251731E-0001
  5.707154E-0001  3.769228E-0001
 -1.968861E-0001 -2.338191E-0001
 -6.442681E-0003  5.723468E-0001
 -1.439663E+0000  1.197202E+0000
 -1.987125E+0000  3.491195E-0001
 -3.607539E-0001  3.739764E-0002
  3.298462E+0000  1.628479E+0000
 -6.467284E-0001  1.296666E+0000
 -2.422720E+0000 -8.030307E-0001
  1.431330E-0001 -2.521398E-0001
  1.111429E+0000  2.102212E+0000
 -3.202905E+0000  2.403750E+0000
 -1.241319E+0000 -9.494069E-0001
  1.383928E+0000 -2.545519E-0001
 -1.018436E+0000  5.829223E-0001
 -1.295607E+0000 -2.207877E+0000
  6.705311E-0001  1.102279E+0000
  2.412208E-0001  9.470614E-0001
  7.739594E-0001  2.919968E-0002
  1.034356E+0000  1.701988E+0000
  4.583903E-0001  1.897910E+0000
 -2.557322E+0000  2.736753E-0002
 -1.097568E+0000 -3.547887E-0001
  2.352512E+0000  1.342018E-0001
  2.113957E+0000  4.985730E-0001
 -4.914661E-0002 -7.500141E-0001
 -2.552255E+0000 -5.155167E-0001
  1.812725E-0001 -1.985159E+0000
 -9.152824E-0001  7.909690E-0001
 -1.421953E+0000 -2.233788E+0000
  4.811820E-0001 -2.375648E+0000
  1.505489E+0000 -2.683899E+0000
 -2.030261E-0001 -1.471768E+0000
 -9.451989E-0001 -2.233674E+0000
 -9.471431E-0001 -3.145125E+0000
  6.082446E-0001 -1.376635E+0000
  8.676902E-0001  2.262762E-0002
 -1.555334E+0000  9.765648E-0001
 -3.046925E+0000 -8.251688E-0001
  6.970921E-0001  8.970107E-0001
  2.014719E+0000  1.076321E-0001
  1.131315E+0000  9.982530E-0001
 -8.498036E-0001  1.675823E+0000
 -1.541981E+0000 -7.059099E-0001
 -1.796726E-0001 -2.176663E+0000
  2.508689E+0000 -1.033066E+0000
  1.762799E+0000  4.428225E-0002
  8.315197E-0001  5.095998E-0001
 -3.805776E-0001  1.304078E+0000
 -3.086435E+0000  7.276885E-0001
  8.786965E-0001  8.971544E-0001
  1.739130E+0000  1.496704E+0000
 -2.286965E+0000  8.041513E-0001
 -1.185411E+0000 -1.701890E+0000
  6.433899E-0001 -2.803601E-0001
  1.635326E+0000  1.491746E+0000
 -3.005464E+0000  2.482987E+0000
 -2.202275E-0001  2.602515E+0000
  5.170025E-0001  2.174202E+0000
  1.432906E+0000  2.167885E+0000
  1.713702E+0000  3.605548E-0001
  1.366354E+0000  1.961400E-0001
  5.553791E-0001 -5.391279E-0001
 -1.832545E-0001 -8.030029E-0001
 -1.222052E+0000 -8.791558E-0001
 -2.788340E-0001 -1.941522E-0001
 -1.419129E+0000 -4.513821E-0001
 -7.426306E-0001 -5.511223E-0001
 -1.842823E-0001  2.287447E+0000
 -1.290364E+0000  1.875819E+0000
  1.864864E+0000 -2.197169E-0002
  9.908047E-0001 -2.134328E-0001
  7.421472E-0001  8.032729E-0001
 -1.584580E+0000  1.050559E+0000
 -1.578288E+0000 -4.839623E-0001
 -1.206203E+0000 -1.711464E+0000
  2.060824E+0000 -1.322601E+0000
  6.489531E-0001 -1.179525E+0000
 -1.164213E+0000 -1.355572E+0000
 -1.618138E+0000 -5.565438E-0001
 -2.309256E+0000  3.664797E-0001
 -3.446082E-0001  1.203954E+0000
  1.117170E+0000  1.205660E+0000
 -1.091166E+0000 -3.116708E-0001
 -1.324780E+0000 -4.204096E-0001
  2.375115E+0000 -1.476356E+0000
  1.402823E+0000  1.466539E-0001
 -1.812280E+0000 -1.268406E+0000
 -2.565691E+0000 -2.799460E+0000
 -2.485861E-0001 -1.811471E+0000
  2.733224E+0000 -1.406665E+0000
  2.830034E+0000 -1.045847E+0000
  2.804851E-0001 -9.507360E-0001
  1.162792E+0000 -1.030961E+0000
 -9.349599E-0001 -2.210328E+0000
  6.930664E-0001  7.589477E-0002
 -7.680162E-0001  9.822436E-0001
 -8.242377E-0001 -3.520836E-0001
  7.776516E-0001  2.722513E-0001
 -2.637676E+0000  1.379604E+0000
  1.382957E+0000  1.442087E+0000
  1.684039E+0000  2.343496E+0000
  2.442115E-0001  3.432163E+0000
 -1.444083E+0000  2.710319E+0000
 -1.370136E+0000  1.728946E+0000
  5.201446E-0001  9.988021E-0001
  1.096812E+0000  1.661316E+0000
 -2.009442E+0000  1.814730E-0001
 -2.454101E+0000  6.754093E-0001
 -1.778833E-0001  4.014392E-0002
  9.017866E-0001  1.819661E+0000
  2.711628E-0002 -1.250547E+0000
  1.197597E+0000 -3.238833E-0001
 -5.609449E-0001  1.255475E+0000
  2.860836E-0001  3.011372E-0001
  1.808350E+0000 -1.254655E+0000
  1.413321E+0000 -1.886277E+0000
  4.604664E-0001 -1.176861E+0000
 -2.310338E+0000 -1.461557E+0000
 -2.386576E+0000 -1.134338E+0000
  2.298228E+0000  3.009193E-0001
  3.246266E+0000  8.031886E-0001
  1.313661E+0000  2.930994E-0001
 -9.620811E-0001 -2.066111E+0000
 -5.584341E-0001 -2.315823E-0001
  1.981809E-0001  1.743999E+0000
 -1.643631E+0000 -5.611531E-0001
  1.160013E-0001 -2.900478E-0001
 -1.090107E+0000 -1.601549E+0000
  1.805828E+0000 -3.304939E+0000
  2.402389E+0000 -1.492475E+0000
 -1.286489E+0000  4.108394E-0001
 -1.919070E+0000 -3.027090E-0001
  4.768349E-0001 -3.220415E-0001
  1.521967E+0000  9.335215E-0001
 -1.339027E+0000  2.533596E-0001
 -1.079266E+0000 -7.604722E-0001
  1.804648E+0000 -1.031090E+0000
 -6.403034E-0001  8.523288E-0001
 -3.230961E+0000 -5.055419E-0001
 -4.160128E+0000 -1.691512E+0000
  2.502107E+0000 -1.257282E+0000
  4.063630E-0001 -4.543640E-0002
  7.129902E-0001  1.586694E+0000
  7.782957E-0001  6.146026E-0001
 -1.075680E+0000 -2.064491E+0000
 -7.231251E-0001 -4.476548E-0001
  1.387097E+0000 -3.605750E-0001
  3.804742E-0002 -2.271094E+0000
 -8.016826E-0001 -2.647974E+0000
 -2.061692E-0001 -1.036396E+0000
  5.973888E-0001 -7.268127E-0003
 -1.509440E+0000  1.203636E-0001
 -2.764247E+0000  9.667002E-0001
 -1.793748E-0001  1.436766E+0000
  1.291187E+0000  3.210333E+0000
  3.583318E-0001  7.673397E-0001
  7.040506E-0001 -1.213164E+0000
  7.371071E-0001 -2.715948E-0001
 -5.173469E-0001  6.783390E-0001
 -1.298345E+0000  1.457970E+0000
  1.577600E+0000  2.356190E+0000
  1.875497E+0000 -1.034860E+0000
  1.487257E+0000  7.457854E-0001
 -1.200165E+0000 -1.402188E-0001
 -9.231677E-0001 -1.036163E+0000
 -7.801585E-0002 -1.834901E+0000
 -4.204539E-0001 -1.283626E+0000
 -1.254874E+0000 -1.320615E+0000
 -5.015118E-0001  2.459060E-0001
 -1.574240E-0002  6.522348E-0001
  2.515738E+0000  7.719605E-0001
  1.899266E+0000  6.892076E-0001
  1.727388E-0001  9.120781E-0001
 -1.990616E+0000  3.159583E+0000
 -1.562819E+0000  1.753970E+0000
 -9.024160E-0001  1.286698E+0000
  4.614146E-0001  1.794696E+0000
  2.895656E+0000  5.493369E-0001
  8.212826E-0001  1.205269E+0000
 -7.881653E-0001 -1.371146E+0000
  1.794043E+0000 -2.870592E+0000
  1.006491E+0000 -1.884668E+0000
 -2.690896E+0000 -9.134394E-0001
 -1.979383E+0000 -1.410187E+0000
 -1.417286E+0000 -1.120071E+0000
  1.315222E+0000  2.807873E-0001
  6.449822E-0001  9.709610E-0001
 -1.469237E-0001  9.572915E-0001
 -1.429357E+0000 -7.901031E-0001
  2.455386E-0001 -1.192882E+0000
  5.787723E-0001 -4.904048E-0001
  1.720871E+0000  2.320588E+0000
 -8.457389E-0001  8.833097E-0001
 -1.845007E+0000 -1.106088E+0000
  2.680867E-0001 -1.441929E+0000
  1.699035E+0000 -2.810358E+0000
  1.730520E+0000 -1.220846E+0000
 -2.936202E+0000 -1.526025E+0000
 -4.275468E+0000 -2.880299E+0000
  2.357763E-0002 -2.049318E+0000
 -9.716994E-0001 -2.003540E+0000
  1.537952E+0000 -1.768744E+0000
  2.496258E+0000 -2.531714E+0000
 -2.012330E-0001 -3.066163E+0000
 -2.751865E+0000 -1.876113E+0000
 -1.239068E+0000 -2.641477E+0000
 -8.542279E-0002  2.477423E-0001
  2.357303E-0001  1.681505E-0001
 -1.355629E-0001 -5.977438E-0001
 -6.788127E-0001 -1.034236E+0000
  1.128078E+0000  4.733924E-0001
  1.335095E+0000  8.453020E-0001
 -9.787846E-0001 -7.007489E-0001
  2.535634E-0001 -1.807598E+0000
 -2.374125E-0001 -2.308553E+0000
 -7.408521E-0001 -1.348174E+0000
 -1.814750E+0000 -1.569536E+0000
 -2.040418E+0000 -1.118130E-0001
 -1.701056E+0000  1.694190E+0000
  8.247225E-0001  8.616159E-0001
 -1.069010E+0000 -1.654225E-0002
  5.775505E-0001  6.710466E-0001
  1.927424E+0000 -1.888627E-0001
 -7.084784E-0001  1.964624E-0001
 -5.212437E-0001  1.408277E+0000
 -7.007033E-0001  1.580675E+0000
 -1.627818E+0000  1.119554E+0000
 -1.466567E+0000  3.236612E-0001
 -3.233269E-0002 -7.707978E-0001
  2.504338E+0000  6.925312E-0002
  1.772196E+0000  3.458869E-0001
 -9.947520E-0001  7.908859E-0001
 -3.698649E+0000 -2.034509E+0000
 -9.002141E-0001 -2.498122E+0000
  7.037841E-0001 -1.269466E-0001
 -1.209959E+0000  1.173748E+0000
 -1.572399E+0000 -1.165128E+0000
  2.242463E-0001 -1.908847E+0000
  5.977692E-0002  2.056610E+0000
  4.833146E-0001  2.840721E+0000
 -1.300930E+0000  2.298763E+0000
  2.127545E+0000  2.459235E+0000
  1.920376E+0000  2.381685E+0000
 -1.344977E+0000  6.259971E-0001
 -2.479522E+0000 -6.751319E-0001
  1.121803E+0000 -7.126428E-0001
  9.371504E-0001 -1.049730E+0000
 -1.200229E+0000 -9.138183E-0001
 -1.579630E-0001 -1.540135E+0000
 -4.108430E-0001 -2.623450E+0000
  7.151171E-0001 -3.905914E+0000
  1.757954E+0000 -9.439639E-0002
  1.397326E+0000  4.019504E-0001
 -1.171694E+0000  7.615142E-0001
 -1.147384E+0000  7.341387E-0001
  4.333668E-0001 -8.178797E-0001
  1.177187E+0000 -6.355424E-0001
 -1.166871E+0000  2.093512E+0000
 -1.993793E+0000  1.349349E+0000
  5.175039E-0001  1.755922E+0000
  6.490991E-0001  1.980368E+0000
 -1.753958E-0001  6.359869E-0001
 -1.017605E+0000  6.831206E-0001
  2.388193E+0000 -1.686512E+0000
  1.302094E+0000  5.641850E-0001
 -3.945556E-0001 -6.214449E-0001
 -1.415459E+0000 -4.466154E-0001
 -1.706451E+0000 -9.765268E-0001
  9.198319E-0001 -7.455458E-0001
  9.660931E-0001  4.286539E-0001
  5.684176E-0001  1.654953E+0000
 -2.781740E+0000  2.690602E+0000
 -2.970157E+0000  4.048836E-0001
  1.414096E+0000 -1.714458E+0000
 -7.251518E-0001  4.347763E-0001
 -2.404877E+0000  1.305329E+0000
 -2.500458E+0000  2.383036E+0000
 -1.505008E+0000  2.248833E+0000
  8.210725E-0001  1.857275E-0001
  1.260346E-0001  2.690888E-0001
 -2.139392E+0000 -6.923144E-0001
 -2.086939E+0000 -1.936080E+0000
  2.122549E-0002 -2.829343E+0000
 -6.163760E-0001 -3.967025E+0000
  1.556131E+0000 -2.416571E+0000
 -2.715994E-0001 -2.650606E+0000
 -4.613288E-0001 -2.101847E+0000
  3.593472E-0001 -2.864362E+0000
 -5.234382E-0001 -1.493920E+0000
  7.762007E-0001  1.624605E-0001
  5.802754E-0001 -9.277343E-0001
 -3.051760E+0000 -1.948419E+0000
 -1.783270E+0000 -1.582501E+0000
  1.715951E+0000  4.417715E-0001
  1.133753E+0000 -2.638163E-0001
  1.332876E+0000  3.896511E-0001
  1.647024E-0001  9.416463E-0001
 -2.946952E-0001 -1.702274E-0002
 -7.596522E-0001 -1.086024E+0000
  1.118228E+0000 -2.213699E-0001
  9.826622E-0001 -1.644673E-0001
  3.057932E+0000 -1.197473E+0000
  2.203000E+0000 -5.500928E-0001
 -5.240031E-0001 -1.869507E+0000
 -8.373088E-0001 -9.687651E-0001
 -1.679710E+0000 -2.971284E-0002
 -1.208038E+0000  9.001878E-0001
 -1.241692E+0000  6.861860E-0001
  2.902271E-0001  1.806153E+0000
  8.767187E-0001  9.678434E-0001
  1.063111E+0000  7.790019E-0002
  1.005551E+0000  2.311353E-0001
  1.324963E+0000  6.945211E-0001
  1.599893E+0000  4.195283E-0001
  8.568133E-0001 -3.244265E-0001
 -4.610355E-0001 -6.297089E-0001
 -1.422636E+0000 -2.497202E-0001
  4.638287E-0001 -3.118387E-0001
  6.138863E-0001 -1.773129E+0000
 -2.661519E-0001  4.060566E-0001
 -6.421697E-0001 -1.634404E+0000
  2.755323E-0001 -7.805548E-0001
 -1.593655E+0000  8.015076E-0002
 -1.203240E-0001 -2.755362E-0001
 -1.386458E+0000  7.081067E-0001
 -1.702360E+0000  6.075812E-0001
 -1.905024E+0000  4.710417E-0001
  7.395430E-0001 -2.214868E-0001
  1.432495E+0000  4.549122E-0001
 -2.412038E-0001  4.638310E-0001
 -4.192776E-0001 -6.215171E-0001
  1.020314E+0000 -8.661290E-0001
  1.608450E+0000 -5.712728E-0002
  8.914343E-0001  1.870540E+0000
 -1.343724E+0000  1.971767E+0000
 -2.100515E+0000 -1.131822E+0000
  1.538518E+0000  1.579744E-0001
  1.595561E+0000  4.254565E-0001
  4.408465E-0001 -1.116680E-0001
 -2.333081E+0000  1.483159E+0000
 -2.026355E+0000  1.086417E+0000
 -6.744674E-0001  4.695810E-0001
  1.123718E+0000  4.529381E-0001
  3.893982E-0001 -2.220609E-0001
 -8.439522E-0001 -1.245398E+0000
 -2.291243E+0000 -2.183381E-0001
  4.582150E-0001 -1.070565E+0000
  6.041548E-0001 -7.471690E-0001
  5.304901E-0001 -1.400205E+0000
  3.831343E-0002 -2.539110E+0000
 -1.664559E+0000 -6.589335E-0001
 -1.303113E+0000 -2.923411E-0001
  2.301638E-0001 -3.559970E-0001
  1.506368E+0000  5.647486E-0001
  9.811947E-0002  9.594634E-0001
  1.805990E-0001  1.018426E-0001
 -8.753492E-0001 -1.131722E+0000
  2.488864E+0000 -9.248246E-0001
  3.117384E-0001 -1.359525E+0000
 -4.784727E-0001 -6.480449E-0001
 -8.464218E-0001 -6.548852E-0001
 -1.693040E-0001 -7.446727E-0002
 -8.235133E-0001 -4.821503E-0001
 -5.924913E-0001 -1.499148E+0000
 -2.301532E+0000  7.307554E-0001
 -1.189305E+0000 -7.918919E-0001
 -5.404949E-0002 -9.548936E-0001
  1.902261E+0000 -4.175752E-0001
  1.726208E+0000 -1.822012E+0000
  5.585738E-0001 -6.012195E-0001
  1.984881E+0000  2.001430E-0001
 -1.101615E-0001 -2.040919E+0000
 -2.775260E-0001 -8.051914E-0002
  3.429647E-0001  3.795851E-0002
 -7.953575E-0001 -8.398877E-0001
 -2.841442E+0000  3.814584E-0001
 -1.204701E+0000 -9.750499E-0001
 -7.834530E-0001 -1.042443E+0000
  9.585432E-0001 -1.551469E+0000
  1.567454E+0000  6.528055E-0003
 -4.954180E-0001 -1.095496E+0000
 -2.511924E-0001 -9.554119E-0001
 -1.155090E+0000 -1.113261E+0000
  8.552640E-0001  5.005814E-0001
  2.839596E-0001  1.459294E+0000
 -2.729690E+0000 -1.229400E+0000
 -1.218747E+0000 -1.786278E+0000
  8.319127E-0001 -6.134456E-0001
  5.558024E-0001  1.401563E+0000
 -1.403336E+0000  8.275357E-0001
 -5.369239E-0001 -1.941435E+0000
 -5.996547E-0001 -2.974541E+0000
  1.878325E+0000 -1.509962E+0000
  8.392014E-0001 -1.678280E+0000
 -2.364395E+0000 -9.945462E-0001
 -2.704620E+0000 -9.086013E-0001
  1.513800E+0000  2.598120E-0001
  7.031864E-0001  2.393293E+0000
 -1.285302E+0000  1.004426E+0000
  2.770240E-0001  1.787403E+0000
  8.320151E-0001  2.007548E+0000
  1.133780E+0000 -1.064726E+0000
  1.118234E+0000 -9.922582E-0001
 -1.534322E-0001 -2.395971E+0000
 -9.530141E-0001 -6.251662E-0001
 -6.373437E-0001  6.659535E-0002
 -1.038705E+0000  1.707033E+0000
  5.827601E-0001  1.228811E+0000
  1.407754E+0000 -5.727434E-0001
  2.169791E+0000 -1.942338E-0002
  6.537207E-0002  1.421510E+0000
 -2.731562E+0000  1.804557E+0000
 -1.078656E+0000  5.446899E-0001
  1.037824E+0000  2.176941E+0000
  3.683915E-0001  1.193091E-0001
  9.328045E-0001 -3.771818E-0001
 -6.081662E-0002  2.604201E-0001
 -1.285913E+0000  7.028275E-0001
 -1.564261E+0000 -1.614877E-0001
 -5.943986E-0001 -4.866247E-0001
 -1.152313E+0000 -9.003391E-0001
 -3.836638E-0001 -1.537063E-0001
  1.612408E+0000 -4.676067E-0003
  2.898467E+0000 -2.766475E+0000
 -3.549834E-0001 -3.044425E+0000
 -5.348080E+0000 -1.872486E+0000
 -3.396902E+0000 -1.583911E+0000
  2.517373E+0000  1.858583E-0001
  3.564501E+0000  1.991655E+0000
  1.940879E+0000  7.063878E-0001
 -1.984678E-0001  1.227401E-0001
  2.867352E-0001 -1.683690E+0000
  2.588849E+0000 -6.806198E-0001
  6.938732E-0001 -2.042615E+0000
 -1.421776E-0001 -1.329045E+0000
  1.968383E+0000 -2.102777E+0000
  2.978708E+0000 -2.606315E-0001
  1.324694E+0000 -6.991767E-0001
 -1.582197E+0000 -1.389830E+0000
 -1.676911E+0000 -1.233486E+0000
 -5.790350E-0001 -7.943921E-0001
 -1.254153E+0000  1.376077E-0001
  7.737860E-0001  3.603547E-0001
  2.779441E+0000  4.578681E-0001
  1.554718E+0000  1.382610E+0000
 -1.077779E+0000  1.663492E-0002
 -7.001861E-0001  6.649709E-0001
 -3.402774E-0001 -1.062014E-0001
  1.443252E-0002  6.118843E-0001
 -6.052931E-0001 -4.881459E-0001
  4.900415E-0001 -1.791102E+0000
 -1.204354E+0000 -1.114117E+0000
 -8.710329E-0001 -1.931687E+0000
  1.149944E+0000 -1.432915E+0000
  1.046944E-0001 -5.777331E-0001
 -7.042084E-0001  1.569344E-0002
  4.437551E-0002 -5.872177E-0001
  3.600427E-0001 -1.246917E+0000
 -1.205727E+0000 -9.690090E-0001
 -5.922451E-0001 -4.802221E-0001
  1.255751E+0000  5.941741E-0001
  8.020193E-0001  9.281784E-0001
  9.501747E-0001  1.219901E+0000
 -2.360520E+0000 -1.072065E+0000
 -1.531354E+0000 -1.293463E+0000
  1.070699E+0000  1.260965E+0000
 -6.969324E-0001 -5.439893E-0001
 -1.152015E+0000 -5.013324E-0002
  3.545716E-0001  1.187882E+0000
  1.935727E-0001  2.368449E+0000
  2.506850E-0001  1.155372E+0000
  7.014276E-0001  8.208472E-0001
 -8.202727E-0002  3.941846E-0002
 -6.578523E-0001 -2.293298E+0000
 -1.433294E+0000 -1.661302E+0000
 -1.277977E+0000  3.505991E-0001
 -2.126487E+0000 -5.017167E-0001
 -1.217500E+0000 -7.208485E-0001
  1.361898E+0000 -1.334078E+0000
 -5.409918E-0001 -1.100929E+0000
 -1.791502E+0000 -2.771483E+0000
 -8.800749E-0001 -1.563804E+0000
 -9.358133E-0001 -6.564685E-0001
 -1.768873E+0000  1.452044E+0000
 -1.704901E+0000  5.045308E-0002
 -1.074666E+0000 -8.673555E-0001
  6.550771E-0001 -9.645544E-0001
  8.582038E-0001  1.910378E+0000
 -1.854717E+0000 -3.418251E-0001
 -6.128479E-0001 -1.747348E+0000
  1.372825E+0000 -1.033476E+0000
  7.472141E-0001 -1.076416E+0000
  5.668998E-0001 -1.229951E+0000
  4.018069E-0001 -9.947403E-0001
  5.965663E-0001 -2.398710E-0001
 -8.200868E-0001 -4.199992E-0001
 -1.149103E-0001 -7.272526E-0001
 -1.043727E+0000 -1.665155E+0000
 -1.076851E+0000  1.217158E-0001
 -2.167572E+0000  3.790142E-0001
 -1.968353E+0000 -2.404767E-0001
  1.727316E+0000 -2.347193E+0000
 -1.846190E+0000  2.169240E-0001
  3.589112E-0001 -6.612268E-0001
  5.570275E-0001 -6.036725E-0001
 -1.089629E+0000 -8.896456E-0001
 -1.811647E+0000  1.725187E-0001
  6.885194E-0002 -2.887522E-0001
  2.565385E+0000 -6.330518E-0001
  1.789068E+0000  1.360138E+0000
 -3.458907E+0000  1.615491E+0000
 -3.796288E+0000  8.599952E-0001
 -1.574484E-0001  1.787205E+0000
  7.871707E-0001  1.165750E+0000
  2.118258E-0001  4.034613E-0001
  1.829514E+0000  2.606530E-0001
  1.655807E+0000  6.718783E-0001
 -1.578499E+0000  1.660936E+0000
 -1.458349E+0000  1.097185E+0000
 -2.303381E-0001 -8.841479E-0001
 -1.406838E+0000 -4.282251E-0001
 -2.844501E+0000 -3.534486E-0001
 -7.488452E-0001  1.529695E+0000
 -1.349983E+0000 -3.723666E-0001
 -2.028204E-0001 -4.072414E-0001
 -2.050502E+0000  5.620480E-0001
  1.310553E+0000  8.597334E-0001
  3.167367E-0001  1.425486E+0000
 -2.922785E+0000  1.814268E+0000
 -1.818496E+0000 -6.106479E-0001
 -5.518510E-0001 -1.984656E+0000
  8.977660E-0001 -9.484078E-0001
  9.120774E-0001 -1.229104E+0000
 -8.595119E-0001 -1.278546E-0001
  1.148619E-0001 -4.727666E-0001
 -1.379946E+0000 -2.282622E+0000
 -8.622277E-0001  1.090039E-0001
  5.137460E-0001 -8.665619E-0001
  1.580849E+0000  2.052921E-0001
  2.075402E+0000  4.394452E-0001
 -5.134720E-0001  1.878401E+0000
 -1.575957E+0000  1.564743E-0001
 -2.903402E+0000  5.190741E-0001
 -5.290395E-0001  4.001460E-0003
  3.767418E+0000  8.873174E-0001
  2.167990E+0000  1.514723E+0000
 -1.124980E+0000  1.204257E+0000
 -6.157871E-0001 -2.257978E+0000
  1.799542E+0000 -3.718904E+0000
  2.481419E+0000 -1.757493E+0000
 -8.177000E-0001 -9.169988E-0001
 -2.039426E-0001 -2.208821E+0000
  2.006442E+0000 -5.322846E-0001
  1.690985E+0000 -6.016086E-0001
 -1.819905E-0001  4.880424E-0001
 -3.546783E+0000 -1.017362E+0000
  1.488981E+0000 -1.947888E+0000
  1.328431E+0000  1.539579E+0000
 -2.055931E-0001 -1.919021E-0001
  1.935379E+0000 -1.301350E-0001
  1.913897E+0000  2.662549E-0002
 -8.383312E-0001 -8.990651E-0001
  1.650275E-0001 -1.563902E+0000
 -3.579016E-0002  7.345565E-0001
 -1.877295E+0000 -4.436990E-0001
 -1.157086E+0000 -1.339661E+0000
  9.525093E-0001 -1.101398E-0001
  2.050242E+0000  8.884485E-0001
  9.673259E-0001  1.402956E+0000
 -1.984008E+0000 -1.391477E+0000
 -3.592972E-0001 -2.175593E+0000
 -8.978377E-0001 -8.808439E-0001
 -2.076749E+0000 -1.640148E+0000
 -2.361592E-0001 -8.212533E-0001
  1.351795E+0000  4.753851E-0001
  2.049287E+0000 -4.871673E-0001
 -1.413016E+0000  2.565954E-0001
 -1.941744E+0000 -1.254224E+0000
  6.564643E-0001 -1.063989E+0000
  1.380805E+0000  3.951779E-0001
 -1.318910E+0000  1.493557E+0000
 -9.764678E-0001 -2.343778E-0001
  8.669962E-0001 -1.249275E+0000
  2.462922E+0000 -1.151822E+0000
  2.992987E-0001 -1.060901E+0000
 -2.084172E+0000 -1.339827E+0000
 -1.478128E+0000 -3.579105E+0000
  9.033410E-0001 -3.326253E+0000
  1.053636E+0000 -2.045622E+0000
 -2.330347E+0000 -1.779492E-0001
  7.356299E-0001  1.601218E-0001
  1.344328E+0000  9.717445E-0001
  4.046855E-0001  3.304959E+0000
 -1.162420E+0000  9.719046E-0001
 -1.777381E+0000  4.995755E-0001
 -1.270588E+0000  1.458788E+0000
  7.181563E-0001  1.362686E+0000
 -6.824865E-0001  1.124320E+0000
 -1.403329E+0000  8.661192E-0001
 -7.747674E-0001 -3.237612E-0002
 -1.141294E-0001 -1.179935E+0000
  3.806227E+0000 -1.501282E+0000
 -1.768527E+0000  8.155695E-0001
  4.370978E-0001  1.647061E+0000
  6.078454E-0001  2.815207E+0000
  1.673544E+0000  2.697299E+0000
 -1.297749E+0000  1.957659E+0000
 -1.611277E+0000  9.229045E-0001
  1.357679E+0000  2.181946E+0000
  1.450477E+0000  3.163750E+0000
  2.010080E-0002  1.799484E+0000
 -1.500036E-0001 -1.330332E+0000
  3.790716E+0000 -7.817114E-0001
  1.097229E+0000  8.616542E-0002
 -1.510963E+0000 -4.302706E-0001
 -1.908881E+0000  1.877293E+0000
 -1.412308E-0001  2.628867E+0000
 -1.284289E+0000  3.672781E-0001
  1.009925E+0000  2.187353E-0001
  1.392687E+0000 -1.409504E+0000
 -2.333373E+0000 -7.819221E-0001
 -1.003806E+0000 -1.382864E+0000
  2.886500E+0000  9.576786E-0001
 -3.450408E+0000  7.003153E-0001
 -3.181752E+0000 -1.716147E-0001
 -1.139478E+0000  1.178915E+0000
  1.156664E+0000 -5.486917E-0001
  1.793384E+0000  1.137562E+0000
 -2.740875E-0001  2.177326E-0001
  3.776754E-0001 -4.011658E-0001
  2.884584E+0000 -1.846894E+0000
  1.590111E+0000 -1.451961E+0000
 -3.554109E+0000 -2.369342E+0000
 -3.001069E+0000 -1.106488E+0000
  1.127308E+0000 -1.763746E+0000
  2.228924E+0000 -1.704707E+0000
 -8.648143E-0001 -1.123239E+0000
 -2.183770E+0000 -3.548197E+0000
  2.210755E+0000 -1.751833E+0000
  1.604027E+0000 -1.687551E+0000
 -1.288896E+0000  3.793215E-0001
 -8.411598E-0001  8.375374E-0001
 -1.088486E+0000 -1.237416E-0001
  2.222575E+0000 -4.012395E-0001
  1.161848E+0000  1.210969E+0000
 -4.014012E-0001  8.175770E-0001
 -2.030003E+0000 -8.765313E-0001
 -1.169390E+0000 -6.038099E-0001
  1.378488E-0001 -7.648209E-0001
  3.633299E-0001  2.083584E-0001
  1.962004E-0001  1.264208E+0000
 -1.686601E-0001  8.625442E-0001
  6.397332E-0001 -5.664309E-0001
 -7.967416E-0001  2.843594E-0001
 -1.019692E+0000 -6.729647E-0001
  4.867474E-0001  1.159577E-0001
 -5.503594E-0001  8.454161E-0003
 -1.481593E+0000  7.408853E-0001
 -7.478891E-0001  9.506087E-0001
  2.701115E+0000  7.079409E-0001
  5.523827E-0001  7.672976E-0001
 -1.849309E+0000  1.991684E+0000
 -1.523413E+0000  4.759831E-0002
 -2.453742E+0000  8.066972E-0001
 -5.999365E-0001 -1.737811E-0001
  2.598940E+0000  1.150560E+0000
 -2.777111E-0001  1.180462E+0000
 -3.456809E+0000  2.335669E+0000
  9.393652E-0001  1.402444E+0000
 -1.616697E-0001  1.697600E+0000
  2.517486E-0001  2.094616E+0000
  2.539946E+0000  7.449283E-0001
  7.709362E-0001  3.632729E-0001
 -5.519123E+0000  9.790979E-0001
 -4.362704E+0000  2.895234E-0001
 -1.534678E-0002 -5.649170E-0001
  3.815636E+0000  4.429529E-0001
  6.313672E-0001  1.371456E+0000
 -2.143708E+0000  2.400206E-0001
 -1.752492E+0000 -1.415997E-0002
  2.708485E+0000  2.175672E-0001
  2.889817E+0000  1.043073E+0000
 -5.027487E-0001 -6.511524E-0001
 -2.996184E-0001 -3.228453E+0000
  1.314387E+0000 -1.155827E+0000
  1.015510E+0000 -1.567911E+0000
 -1.155372E+0000  1.473037E+0000
 -1.414350E+0000  1.454886E+0000
 -2.226836E+0000 -9.876456E-0001
  5.681517E-0001  9.639456E-0002
  1.780885E-0001  1.217348E+0000
  4.362611E-0002  1.490826E+0000
  6.044072E-0001 -3.859773E-0001
 -4.886571E-0001 -1.894541E-0001
 -4.902299E-0002 -3.335055E-0003
  1.910666E+0000  3.187944E+0000
 -3.120668E-0001  1.023161E+0000
 -2.094635E-0001 -1.356611E+0000
 -1.294280E-0001 -2.912744E+0000
  1.183267E+0000 -1.176416E+0000
 -1.839824E-0001 -1.301809E+0000
 -7.408801E-0001  7.092994E-0001
 -6.051010E-0001 -1.266103E+0000
  2.990138E-0001 -1.332748E-0001
  9.432671E-0001 -5.307077E-0001
  1.605486E+0000  3.188910E-0001
  1.088121E-0001 -1.050262E+0000
 -2.516391E+0000 -1.252549E+0000
 -9.255928E-0001  3.785866E-0001
  1.223445E-0001 -1.986831E+0000
  1.447154E+0000 -3.254615E+0000
  2.215221E-0001 -2.140826E+0000
  7.870717E-0002 -4.696452E-0001
 -1.701008E+0000 -1.857083E+0000
 -1.441691E+0000 -2.201992E+0000
  2.372927E+0000 -1.618768E+0000
  2.195174E+0000 -2.616480E+0000
 -6.491470E-0002 -1.651065E+0000
 -3.746703E-0001  7.462035E-0001
 -2.164238E+0000  9.301000E-0001
 -1.792571E+0000  1.396360E+0000
  3.216575E+0000  1.345863E+0000
  1.861659E+0000  2.373570E+0000
  1.111315E+0000  2.606148E+0000
  4.740726E-0001  1.596393E+0000
  4.380915E-0001  8.755045E-0001
  1.220375E-0001 -5.792526E-0001
 -1.551771E-0002 -1.487701E+0000
  9.962369E-0001 -3.171614E+0000
  2.172198E+0000 -2.699088E-0001
 -8.071155E-0001  2.076395E+0000
 -1.544835E+0000  1.400326E+0000
 -2.100436E+0000  2.267865E+0000
 -3.585927E+0000  1.697674E+0000
  2.638304E-0001  7.696936E-0001
  2.997656E+0000  2.498657E+0000
  4.586648E-0001  2.591008E+0000
 -1.643379E+0000  1.396976E+0000
 -1.949544E+0000  9.591297E-0001
 -1.130868E+0000  2.767797E+0000
 -4.691550E-0001  2.327821E+0000
 -2.996994E-0001  7.091578E-0001
 -2.425040E-0002  1.181125E+0000
 -3.335190E-0001  7.866822E-0001
  6.423956E-0001  4.087035E-0001
  2.055275E-0001 -1.052906E+0000
  7.607349E-0001 -5.596730E-0001
 -5.908587E-0001  6.188101E-0001
  1.086967E+0000  9.495425E-0001
  1.967272E+0000  3.205000E+0000
  1.829199E+0000  2.300566E+0000
  5.759614E-0001  2.655820E+0000
  5.687416E-0001  1.361483E+0000
 -8.428145E-0001  1.425291E+0000
 -1.344058E+0000 -1.003789E+0000
  1.376260E+0000 -4.487382E-0001
  1.673279E+0000 -6.950901E-0002
 -2.052958E+0000 -3.609908E-0001
 -3.553704E+0000 -1.006534E+0000
 -8.307986E-0001 -2.241199E+0000
  3.376877E+0000 -2.429245E+0000
  2.814183E+0000 -4.482953E-0001
 -1.236339E+0000 -1.150209E+0000
 -1.027152E+0000 -1.164741E+0000
 -1.296649E+0000 -5.597309E-0001
 -8.118370E-0001 -4.762828E-0001
  9.097442E-0001 -3.232768E-0001
 -1.367282E+0000  8.878633E-0001
 -1.375046E+0000 -1.055141E+0000
  3.420243E-0001  6.334445E-0001
  2.843679E+0000  1.417613E+0000
  5.609596E-0001  5.573346E-0002
  3.876568E-0002 -8.971963E-0002
 -1.899786E+0000  4.137423E-0001
 -7.552843E-0001 -1.097673E+0000
  1.852038E+0000 -2.007010E+0000
  1.255826E+0000 -1.150027E+0000
 -7.750847E-0001 -4.419227E+0000
 -2.084861E+0000 -4.408105E-0001
 -3.527822E+0000 -1.639688E-0001
  1.481219E+0000 -7.794979E-0001
  2.139910E+0000 -1.361192E+0000
  1.474343E+0000 -2.020163E+0000
  2.556752E-0001  4.830073E-0001
  5.675331E-0001  1.287819E+0000
  8.035976E-0001  6.805453E-0002
  1.395803E+0000  8.660328E-0001
 -2.127771E-0002  3.042603E-0001
  9.714004E-0001 -2.418827E-0001
  8.310348E-0001  6.216528E-0001
 -4.903592E-0001  8.470856E-0001
 -3.828383E-0001  2.209841E+0000
 -2.844990E+0000 -5.215073E-0001
  3.772215E-0002 -6.729889E-0002
  1.610455E+0000  2.482710E+0000
 -2.031979E+0000  2.711706E+0000
  1.019167E+0000  7.404826E-0002
  1.306680E+0000 -6.241952E-0001
  6.521537E-0001 -1.103393E+0000
 -1.848033E-0001 -3.123497E-0002
  9.283617E-0001  3.115916E-0001
  2.487176E+0000  2.131149E-0001
  2.113246E-0001 -5.292199E-0001
 -3.877074E-0001  4.539611E-0001
  7.839390E-0001  1.111835E+0000
 -2.975547E-0001  5.433851E-0001
 -3.318039E-0001  2.104903E+0000
 -1.256795E+0000  1.102760E+0000
 -4.912677E-0001  1.536958E+0000
 -9.879116E-0001  3.100500E-0001
  1.969201E+0000 -8.667581E-0002
  1.281652E+0000 -1.543230E+0000
 -1.275072E+0000 -1.114160E+0000
 -9.727351E-0001 -9.592868E-0001
  1.780413E-0001  3.013068E-0001
  8.785846E-0001  1.371873E+0000
 -1.029041E+0000  1.346895E+0000
  1.595403E-0001  7.060265E-0001
 -8.960300E-0001 -2.295004E-0001
 -1.530211E+0000 -3.192028E-0001
 -1.955918E+0000 -4.887841E-0001
 -1.413192E+0000  2.523645E-0001
  1.583865E+0000 -3.008054E-0001
  2.279691E+0000  8.778565E-0001
 -2.350088E+0000  3.126522E-0001
 -6.318737E-0002 -6.750014E-0001
  1.532677E+0000 -2.840081E-0001
  1.483432E+0000  9.523247E-0001
 -1.971058E-0001  1.539229E-0001
  1.187886E+0000  3.381850E-0001
 -2.071721E-0001 -3.583747E-0002
  3.281285E-0001 -1.406222E+0000
  7.641296E-0001 -3.219359E+0000
  2.549870E-0001 -2.283090E+0000
  4.121946E-0001 -3.188717E+0000
 -7.383425E-0001 -2.265018E+0000
 -1.156100E-0001 -1.328623E+0000
  9.997252E-0001 -2.103278E+0000
  2.598288E+0000 -1.398643E+0000
  1.240493E+0000 -7.924397E-0001
  3.093182E-0001 -6.233471E-0001
 -2.979985E-0001  4.082747E-0001
 -1.340273E+0000  3.015044E+0000
 -1.363559E+0000  1.647073E+0000
  2.485666E-0001  1.011978E+0000
  1.110658E+0000  4.542238E-0001
  1.564695E+0000  1.991006E+0000
 -2.574255E+0000  1.356890E+0000
 -2.981365E+0000  9.605924E-0001
 -1.632658E-0001  7.492135E-0001
  4.470874E-0001  2.367796E+0000
  1.177071E+0000  2.962238E-0001
  3.369022E-0001  1.993355E+0000
  1.914788E+0000 -1.059311E-0001
  2.230150E+0000  9.607257E-0001
 -4.538337E-0001 -5.437022E-0001
  5.983740E-0001 -6.018569E-0001
 -1.963403E+0000  2.745105E+0000
 -3.210185E-0001  1.939664E-0001
  1.709693E+0000 -2.398016E-0001
  1.725835E+0000 -1.689882E+0000
  8.161737E-0001 -9.657202E-0001
 -2.058186E+0000 -5.472318E-0001
 -2.052020E+0000 -1.544018E+0000
 -2.908755E-0001 -4.472128E-0001
  2.955404E+0000 -4.398970E-0001
 -1.473678E-0001  1.284835E+0000
 -1.541812E+0000 -9.330338E-0002
  1.605750E+0000 -1.609610E-0001
  3.002157E+0000  3.597506E-0001
 -1.160358E+0000  1.817088E+0000
 -1.562672E-0001  1.731800E+0000
 -1.293811E+0000  2.394956E+0000
  1.647266E-0001  9.425000E-0001
  3.341283E-0001  3.707893E-0001
 -9.944457E-0001 -7.216082E-0001
 -9.051201E-0001 -2.216819E-0001
  6.244736E-0001 -1.354618E+0000
  4.634110E-0001 -1.126735E+0000
  8.174202E-0001  1.371808E-0001
  1.296965E-0001  8.820378E-0001
 -4.058746E-0001 -1.398302E-0001
  3.441657E-0001  1.379708E+0000
  6.351127E-0002 -4.434645E-0001
 -2.253504E+0000 -1.210262E+0000
 -7.755397E-0001 -7.164619E-0001
 -1.271410E-0001 -7.479848E-0001
 -8.977169E-0001 -8.505208E-0001
  7.715038E-0001  6.564733E-0001
  1.237128E+0000  4.953206E-0001
 -1.638110E+0000  5.242653E-0001
 -5.912061E-0001  2.985441E-0002
  5.233298E-0001  8.449591E-0001
  2.535284E-0001  5.872117E-0001
  4.715754E-0001  9.051893E-0001
  1.071178E+0000  9.452912E-0001
 -2.095584E+0000 -3.719473E-0001
 -2.290701E+0000 -1.160310E+0000
  3.065121E+0000 -8.079455E-0001
  1.951104E+0000 -4.266598E-0001
 -3.679640E-0001 -1.007726E+0000
 -2.349445E-0001 -9.580054E-0001
 -1.201388E+0000 -2.216381E+0000
  1.934442E+0000 -3.815590E-0001
  6.264734E-0001 -1.307795E-0001
 -7.338524E-0001 -9.206800E-0001
 -6.581068E-0001 -4.540089E-0001
 -7.881542E-0001  1.385870E+0000
  1.929552E+0000  1.371838E+0000
  2.675798E+0000 -5.273879E-0002
 -1.022512E-0002 -4.371924E-0001
 -1.627108E+0000 -2.161507E+0000
  1.267446E+0000 -1.831256E+0000
  4.353845E-0001 -1.428780E-0001
 -9.889178E-0001 -2.735642E-0003
 -3.565164E-0001 -9.636997E-0001
  6.064658E-0001 -3.549785E-0001
 -3.167937E-0001  8.413110E-0001
  1.290070E-0002 -1.815430E-0001
  6.729121E-0001 -4.809864E-0001
 -5.999581E-0001  2.410078E-0001
 -1.596311E+0000  1.220329E+0000
 -7.805281E-0001 -2.055268E-0001
  1.487050E+0000 -3.835270E-0002
 -6.427401E-0002  2.547373E-0001
  5.627017E-0001 -6.721880E-0001
 -3.258866E-0001  8.052511E-0001
 -1.109003E-0001  3.639775E-0001
 -9.103550E-0002  1.441659E+0000
  4.305231E-0001  1.091327E+0000
  2.928881E+0000  1.063698E+0000
  3.499193E+0000  1.544219E+0000
 -2.249972E-0001  7.209821E-0001
 -1.174709E+0000  4.384986E-0001
 -8.154793E-0001 -9.749928E-0001
 -7.432978E-0001 -1.429897E+0000
  4.644386E-0001 -4.783956E-0001
  1.250074E+0000  1.591949E+0000
  3.674312E-0001  8.610982E-0001
 -3.284400E+0000 -4.223351E-0001
 -2.014142E+0000 -1.423042E+0000
  2.174904E+0000 -2.124395E+0000
  1.502762E+0000 -7.514227E-0001
  1.101319E+0000  4.057263E-0002
 -6.749748E-0001 -5.431960E-0001
 -1.225298E+0000 -9.692399E-0001
 -1.056603E+0000 -8.605801E-0001
 -3.316248E-0001 -2.272586E+0000
  2.885492E-0001 -3.706645E+0000
  1.891075E+0000 -2.250198E+0000
  4.578951E-0001 -1.621486E+0000
  4.490234E-0001  3.801698E-0001
 -2.409782E+0000  9.380214E-0001
 -2.098155E+0000 -1.528593E+0000
  5.960300E-0001 -9.673602E-0001
  1.130856E+0000 -9.321548E-0001
 -3.000192E-0001 -2.273984E+0000
 -8.307400E-0001 -3.804674E-0002
  8.533229E-0001 -2.571291E+0000
  5.747449E-0001 -1.570206E-0001
 -1.954947E+0000  3.308183E-0001
 -2.350337E+0000 -1.087729E+0000
 -5.855197E-0002 -7.996689E-0002
  2.476003E+0000  4.632521E-0001
 -7.473454E-0001 -1.718110E+0000
 -2.959337E-0001 -4.819517E-0001
 -1.090632E+0000 -5.802020E-0001
  5.913412E-0002 -2.040952E+0000
  1.105948E+0000 -2.025872E+0000
  1.760593E+0000 -1.667537E+0000
  4.980964E-0001 -7.277621E-0001
  8.618343E-0001 -2.253876E+0000
  1.186818E+0000 -1.602520E+0000
  7.866386E-0001 -1.132603E+0000
 -2.974430E+0000 -2.472254E-0001
 -1.331120E+0000 -7.576348E-0001
  1.800563E+0000 -5.870217E-0001
  9.278397E-0001  3.280365E+0000
 -2.305167E+0000  2.168436E+0000
 -2.641032E+0000  8.487032E-0001
  5.031338E-0001  5.741324E-0001
  2.080163E-0001  2.544868E+0000
 -1.269568E+0000  1.715789E+0000
 -8.221380E-0001 -5.461560E-0001
  3.304333E-0001 -1.076087E+0000
  4.646919E-0001 -3.361896E+0000
  3.948152E-0001 -1.455986E+0000
 -8.125053E-0001 -1.172480E+0000
 -4.479984E-0001 -1.339296E+0000
  1.157743E-0001 -5.817549E-0001
 -1.204668E+0000  1.223634E+0000
 -6.635129E-0001 -4.390875E-0002
  1.637487E+0000 -1.113069E-0001
  3.114391E-0001  2.265222E-0001
  6.447622E-0001  6.595622E-0001
 -9.225275E-0001 -2.768827E-0001
  1.201840E+0000 -3.512688E-0001
  1.768986E+0000  1.424334E+0000
 -5.902930E-0001  3.458095E-0001
  2.711126E-0001 -1.158942E+0000
 -6.544078E-0001 -1.866100E+0000
  5.875470E-0002 -2.522731E+0000
 -3.253489E-0001 -4.478760E-0001
 -1.465408E-0001 -9.452308E-0001
 -1.216967E+0000 -5.334075E-0001
  7.370778E-0001  4.346137E-0001
  1.198202E+0000  9.329643E-0001
  6.419946E-0001  1.219249E+0000
 -5.032743E-0001  9.669939E-0001
  5.125558E-0001 -8.828106E-0002
  2.263013E+0000 -2.094145E-0001
 -2.172666E-0001  4.124238E-0002
  6.264613E-0001 -2.107124E-0001
  8.604730E-0001 -6.537555E-0001
  6.675708E-0001 -1.965490E-0001
 -3.870225E-0001 -5.555799E-0002
 -1.057291E+0000 -2.246475E-0001
  2.783646E-0001 -6.820876E-0001
  1.793742E+0000 -1.440591E+0000
  2.736795E+0000  4.762230E-0001
  5.373994E-0001 -3.967334E-0001
 -6.690056E-0001 -1.793359E+0000
 -1.608976E-0001 -8.863528E-0001
  1.047948E+0000 -4.415024E-0001
 -3.612428E-0001 -2.837520E-0001
  2.599510E-0001 -1.922728E-0001
  1.904548E+0000  6.938739E-0001
  2.592575E+0000  4.216663E-0001
 -9.359500E-0001 -1.526162E-0001
 -9.821734E-0001 -1.328771E+0000
  2.646692E+0000 -3.203918E-0001
  6.041074E-0001 -2.920300E-0001
  1.141486E+0000 -9.391908E-0001
  1.037011E+0000  7.959464E-0001
  3.357616E-0001  1.868051E+0000
 -9.925867E-0001  6.200076E-0001
 -9.038218E-0001 -1.049941E+0000
  1.673745E+0000  2.551403E-0001
 -3.833361E-0001  1.560735E+0000
 -5.359016E-0001  1.645928E-0002
 -5.556032E-0001  1.339968E+0000
  1.096011E+0000  8.508030E-0001
 -1.968753E-0001  1.772608E+0000
  4.835419E-0001  1.963013E+0000
 -3.145105E+0000  2.526187E+0000
 -2.698883E+0000 -5.685805E-0001
  6.776310E-0001 -2.513327E+0000
  4.941596E+0000 -3.786014E-0001
  2.206485E+0000  2.482494E+0000
 -2.186598E+0000  2.313367E+0000
 -1.980305E+0000  2.796810E+0000
 -2.378915E+0000  1.393092E+0000
  1.416521E+0000  5.313844E-0001
  2.130616E+0000  4.432360E-0001
  1.760728E+0000  9.122839E-0001
 -4.261384E-0001 -9.239997E-0001
  3.395805E-0001  1.444915E+0000
 -2.527744E+0000  6.609449E-0001
 -1.733051E+0000 -1.462084E+0000
  1.317200E+0000 -2.791412E+0000
 -5.207475E-0001 -7.223170E-0001
 -1.506284E+0000 -8.685521E-0001
 -3.052264E+0000 -1.404253E+0000
 -4.535374E-0001 -1.048205E+0000
  2.596722E+0000  3.629042E-0002
  5.932358E-0001  3.383803E-0001
 -1.415587E+0000  4.467480E-0001
 -1.312537E+0000 -1.096751E-0001
 -6.846883E-0001  2.318501E+0000
 -4.963153E-0001  2.142537E+0000
  1.644410E+0000  1.538749E+0000
 -9.353587E-0001  1.616346E+0000
 -6.785295E-0001  1.943496E+0000
 -1.223689E+0000 -3.178700E-0001
  1.838811E-0001 -7.847904E-0001
  2.013048E+0000 -1.186409E+0000
  5.253924E-0001 -1.431940E+0000
  1.546833E-0001 -1.549061E+0000
 -1.043379E+0000 -9.192085E-0001
 -1.241496E+0000  4.517121E-0001
 -8.654662E-0003 -2.115420E+0000
  9.810327E-0001 -2.710201E+0000
  1.854150E+0000 -1.084611E+0000
 -1.107814E+0000 -2.705432E-0001
 -4.605401E-0001 -1.039388E+0000
  5.321098E-0001 -6.625552E-0001
  3.978781E-0001  2.737192E-0001
 -4.119632E-0001  1.565127E-0001
 -1.379529E+0000  3.719701E-0001
 -4.123948E-0001  1.089535E-0001
  2.934614E-0001 -2.607046E-0001
  2.995147E-0001 -2.118576E+0000
  1.362210E+0000 -2.593993E+0000
  8.003626E-0001 -6.195758E-0001
 -1.569027E+0000 -4.563392E-0001
 -1.595176E+0000 -6.110789E-0001
 -3.482988E-0001 -5.116588E-0001
  2.297436E+0000 -5.718702E-0001
  2.487382E+0000  1.016075E+0000
 -1.568704E-0001  1.104260E+0000
 -1.443653E+0000  8.954548E-0001
 -7.624841E-0001 -2.711149E-0001
  2.625757E+0000 -1.572896E+0000
  8.327204E-0001  9.219641E-0001
 -8.680194E-0001  1.080137E+0000
 -2.370537E+0000  6.543524E-0003
 -1.708062E+0000 -1.713307E+0000
  4.029474E-0002 -5.606086E-0001
  1.383494E+0000 -2.387938E-0001
 -1.153996E+0000 -5.667677E-0001
 -2.470996E+0000 -8.459354E-0001
 -9.651355E-0001 -5.998757E-0002
 -3.187752E-0001 -4.820181E-0001
  5.336485E-0001 -5.407669E-0001
 -1.330855E-0001 -5.024310E-0001
  3.809151E-0002 -3.320029E-0001
  1.224330E+0000  9.404522E-0001
 -4.064609E-0001  1.042357E+0000
 -2.746093E+0000 -1.567056E-0001
 -1.277246E-0001 -6.371533E-0001
  1.738931E+0000 -1.581885E+0000
  1.722015E+0000 -1.105279E+0000
  1.761367E+0000 -3.178140E+0000
  2.709981E+0000 -3.561373E+0000
 -8.302165E-0002 -6.515349E-0001
 -1.918922E+0000  2.266445E-0001
 -5.887820E-0001 -2.162243E-0001
 -4.353430E-0001  8.088515E-0001
  2.241555E+0000  2.087358E+0000
  1.158683E+0000  3.995371E+0000
 -1.547232E+0000  2.206058E+0000
  8.491982E-0001 -7.760711E-0001
  1.518540E+0000 -2.012606E+0000
  1.314910E+0000 -2.749279E+0000
 -8.279125E-0001 -1.787614E+0000
 -3.362098E-0001  6.571268E-0002
 -1.992951E-0001  4.180735E-0001
  1.436947E+0000  1.406492E+0000
 -1.044510E+0000  5.260528E-0001
 -2.406048E-0001 -2.642245E-0001
 -1.626224E+0000 -5.313145E-0001
 -1.174592E+0000 -1.503899E+0000
 -4.663015E-0001 -2.854151E+0000
  1.676545E+0000 -2.803917E+0000
  2.014941E+0000 -4.944681E-0001
 -1.265396E+0000  1.743410E+0000
 -2.760923E+0000  7.623238E-0001
 -9.921006E-0001  2.650176E-0001
 -5.864886E-0001  1.156232E+0000
  6.236970E-0001  1.885909E+0000
 -8.466940E-0001  2.014259E+0000
 -1.593430E+0000  1.579510E+0000
  1.344992E+0000 -1.172781E-0001
  3.716290E+0000  1.391050E+0000
  8.516287E-0001  2.227377E+0000
 -1.909025E+0000 -3.405144E-0001
 -9.723610E-0001 -1.910412E+0000
 -1.966663E+0000 -1.670934E+0000
  2.444172E-0001 -1.680985E+0000
  1.868028E+0000 -1.908397E+0000
  9.115672E-0002 -1.402177E+0000
  3.694837E-0001 -1.001251E+0000
  1.301702E+0000 -7.120942E-0001
 -1.814444E+0000 -1.274020E-0001
 -1.444909E+0000 -2.480310E-0001
 -1.113863E+0000 -1.366272E+0000
 -2.363771E-0001 -9.597373E-0001
  9.912173E-0001  9.790525E-0002
  5.787569E-0001 -9.531120E-0001
  1.883260E-0001 -3.295141E+0000
  1.236635E+0000 -1.922975E+0000
 -7.142005E-0002  1.490394E+0000
 -1.493365E+0000 -1.456881E-0001
  2.920216E-0001  9.157087E-0001
  2.809288E-0001 -3.909636E-0002
  1.233498E+0000 -1.915929E-0001
  1.455690E-0001  2.039563E+0000
 -3.606547E-0001 -3.406054E-0001
 -2.213368E+0000 -1.794093E+0000
  1.276252E+0000 -1.291848E+0000
 -3.628526E-0002  5.475366E-0001
 -3.193559E-0001  1.542541E+0000
 -5.146566E-0001  2.094698E+0000
 -2.678000E+0000 -4.262855E-0001
  1.481282E+0000 -2.457259E-0002
  2.403134E+0000  1.413116E+0000
 -1.245903E+0000 -5.860092E-0001
 -1.310188E+0000 -1.961357E+0000
  2.014325E-0001 -2.248210E+0000
 -1.199387E+0000 -1.629853E+0000
 -1.917169E-0001 -1.270522E+0000
 -9.682916E-0002  1.365698E-0002
 -3.626720E-0001 -2.825695E-0003
  2.613268E+0000  1.042969E+0000
 -1.745403E+0000  8.317448E-0001
 -5.643873E-0001 -8.608258E-0001
 -1.733398E-0001 -1.785270E+0000
  1.009292E+0000 -2.861229E+0000
  1.379979E+0000 -4.011760E+0000
 -3.608241E-0001 -2.797912E+0000
 -4.878709E-0001 -2.128248E+0000
 -9.207841E-0001 -2.101179E+0000
 -2.040772E-0001 -6.182366E-0001
 -1.181505E+0000  6.396636E-0001
 -1.120123E+0000 -9.571621E-0001
  3.274462E-0001 -1.577452E+0000
  1.330660E+0000 -1.138956E+0000
  4.836679E-0001 -4.781730E-0001
 -1.467557E+0000 -1.052829E+0000
 -1.378657E+0000 -1.199703E-0001
 -1.916466E+0000  1.245332E+0000
 -1.004283E+0000 -9.181313E-0001
  1.398324E+0000 -2.256948E+0000
  8.699609E-0001 -2.961495E-0001
 -8.092661E-0001 -8.966308E-0001
 -1.367394E+0000  5.634663E-0001
 -2.012854E+0000 -1.178235E+0000
  8.439060E-0001 -3.802329E-0001
  2.790389E-0001 -1.048526E+0000
 -5.604206E-0001 -2.670106E-0001
 -1.266921E+0000 -4.542878E-0001
 -2.064086E+0000 -7.750712E-0001
  9.218194E-0001 -2.485405E+0000
  1.613277E+0000 -1.200896E+0000
  1.866217E+0000  1.029659E+0000
 -2.390752E+0000 -1.466381E-0002
 -1.870888E+0000 -2.375820E+0000
  1.202609E-0001 -1.441050E+0000
  2.009623E+0000  1.261510E+0000
 -1.326333E+0000  2.916925E+0000
 -1.727222E+0000  2.294758E+0000
  1.693924E+0000  1.697646E+0000
 -9.157567E-0001  1.269623E+0000
 -1.012706E+0000  4.132717E-0001
 -1.746689E+0000  2.279983E-0001
  2.334799E+0000 -1.326608E+0000
  7.903774E-0002  1.507209E+0000
  1.160394E+0000  6.777800E-0001
  7.327714E-0001  3.401623E-0002
  6.268405E-0001 -2.808308E+0000
  2.626425E+0000 -1.713742E+0000
  7.279903E-0001 -2.590964E+0000
 -1.463417E+0000 -1.475190E+0000
 -1.536369E+0000 -1.382560E+0000
  5.789864E-0001 -1.838514E+0000
  1.637684E+0000 -5.356369E-0001
  6.270751E-0001  1.768054E+0000
 -1.415495E+0000 -7.197515E-0001
 -8.766824E-0001 -2.856452E+0000
  2.979987E+0000 -2.255657E+0000
  3.674486E+0000 -1.284448E-0001
  1.051011E+0000 -4.385839E-0001
 -1.938740E+0000 -1.023221E+0000
 -6.271064E-0001 -1.658802E+0000
 -9.353040E-0002 -1.595380E+0000
  5.971823E-0002 -2.073163E+0000
 -1.816252E+0000 -1.457287E+0000
  1.418819E+0000  4.683294E-0001
  1.361950E+0000 -2.213536E+0000
  1.149103E+0000  7.088291E-0001
  1.076229E+0000  6.503798E-0001
 -2.569517E-0001 -3.781550E-0001
 -3.224301E+0000  2.851369E-0001
  7.267061E-0001  6.722115E-0001
  1.346058E+0000  2.321627E+0000
  2.216915E+0000  2.451125E+0000
 -1.333120E+0000  2.496134E+0000
 -2.849136E+0000 -1.825571E-0001
  2.695588E+0000 -2.535564E-0001
  2.741703E+0000  6.263292E-0001
  8.592710E-0001  1.510334E+0000
  2.170312E-0001  3.120617E-0001
 -9.147780E-0001 -1.361790E+0000
  1.057651E+0000  1.651744E-0001
  2.003198E+0000  1.072605E+0000
 -7.567749E-0001 -1.524367E-0001
  1.013891E+0000 -2.675313E-0001
  8.687636E-0001  8.266457E-0001
 -8.928890E-0001  1.883498E+0000
 -1.290822E+0000 -4.293877E-0001
  1.082768E+0000  2.776127E-0001
  3.875115E-0001  3.357485E-0001
  1.450140E+0000  1.989903E-0001
  2.526831E-0002  3.209227E+0000
 -3.012400E+0000  1.202813E+0000
 -2.158910E+0000 -1.246664E+0000
  1.506525E+0000  1.729278E+0000
 -3.664915E-0001  1.976114E+0000
 -2.137532E-0001  1.211157E+0000
  1.019740E+0000 -2.739491E-0001
  1.861934E+0000 -1.512177E+0000
  1.181545E-0001 -1.371073E+0000
 -1.952154E+0000 -2.285210E+0000
 -1.711948E+0000 -7.265658E-0001
 -2.198128E+0000 -5.725592E-0001
  1.796952E+0000 -1.237087E+0000
  2.917099E+0000  6.921002E-0001
 -3.035091E-0001  2.662184E-0001
 -2.473917E+0000 -2.836832E+0000
  1.400869E+0000 -2.623706E+0000
  3.578002E+0000 -5.648489E-0001
 -1.220533E+0000 -1.071746E+0000
 -1.045829E+0000 -2.951986E+0000
 -5.038500E-0001 -3.633705E+0000
 -5.864088E-0001 -2.054699E+0000
  2.656867E-0001 -1.263094E+0000
  1.041058E+0000  2.376445E-0001
 -6.353685E-0001 -6.986973E-0001
 -1.088675E+0000 -1.349703E+0000
  1.393878E+0000 -1.440989E+0000
  1.639979E+0000 -5.095061E-0002
 -6.669559E-0001  1.054848E+0000
 -1.843907E+0000  2.059096E-0001
 -5.521050E-0001 -1.231414E+0000
  7.765807E-0001  7.762325E-0001
 -5.490208E-0001  3.372317E-0001
 -1.658839E+0000 -1.066195E+0000
 -6.481006E-0001 -6.194502E-0001
  1.050764E+0000  2.912364E-0001
  1.640186E+0000 -2.284465E-0001
 -2.758288E-0001 -6.677722E-0001
  7.276439E-0001 -1.280060E+0000
 -7.922700E-0002 -1.144219E+0000
  1.102012E+0000 -1.827660E+0000
  9.402318E-0001 -1.424625E+0000
  2.704916E+0000 -2.375248E-0001
  1.540426E+0000 -4.920826E-0001
  3.945677E-0001  1.143153E+0000
 -1.825814E+0000  1.399263E+0000
 -1.732872E+0000 -2.999194E-0001
 -2.786969E-0001  5.161590E-0001
  2.250711E+0000  2.064632E-0001
  1.602248E+0000 -4.151696E-0001
  1.013556E+0000 -6.317222E-0001
  1.973350E+0000  2.000892E-0002
 -1.061715E+0000  2.363364E-0001
  1.027950E+0000  8.588369E-0001
  2.352360E+0000 -5.336533E-0001
  2.253180E+0000 -2.254917E-0001
 -1.237178E+0000  2.735111E-0001
 -1.068037E+0000 -1.614283E+0000
 -1.143042E+0000 -1.341876E+0000
 -1.052765E+0000 -5.026691E-0001
  2.690692E-0002 -4.084996E-0001
 -6.671004E-0002  1.196702E+0000
 -2.228698E+0000  9.832880E-0001
  7.364491E-0001 -8.334126E-0001
  2.276155E+0000 -9.965407E-0001
  2.060802E+0000 -1.101753E+0000
  9.113200E-0001 -1.516524E+0000
 -7.484062E-0002 -2.598836E+0000
 -1.011733E+0000 -6.571793E-0001
 -4.482254E-0001 -9.791368E-0001
  1.694783E-0001  6.076664E-0001
  1.304937E+0000  9.724707E-0001
  3.539087E-0001  1.869563E+0000
  3.010665E+0000  3.861240E-0001
  8.632563E-0001  6.474467E-0001
 -1.207858E+0000 -7.332539E-0001
 -1.113870E+0000 -1.534872E+0000
  1.141622E-0001 -2.456851E-0001
  8.630061E-0001 -5.402311E-0001
 -2.500242E-0001 -5.054032E-0001
 -2.319712E+0000  1.247202E+0000
 -1.766363E+0000 -9.569220E-0001
  2.764978E+0000  6.524364E-0001
  2.087783E+0000  4.581283E-0001
 -2.428692E+0000 -3.030911E-0001
 -1.741809E+0000 -3.201503E+0000
  1.591525E+0000 -2.861038E+0000
  2.283614E+0000 -1.110651E+0000
  8.729287E-0001 -1.409548E+0000
 -1.236714E+0000 -1.330445E+0000
 -5.689705E-0001 -4.276258E-0001
 -1.521245E+0000  9.706876E-0001
 -1.561474E+0000 -6.379781E-0001
  3.333528E+0000  4.490838E-0001
  4.891995E-0001  2.757184E-0002
 -2.142814E+0000 -4.446297E-0001
 -7.682682E-0001  7.946045E-0002
  3.572873E-0001 -9.074071E-0001
 -7.127188E-0001 -1.015880E+0000
 -1.362206E+0000  3.695641E-0001
 -1.767570E+0000  1.504949E+0000
 -1.548618E-0001  2.438175E-0001
  6.556788E-0001 -2.343354E-0001
  8.746087E-0001 -1.556077E-0001
  8.023740E-0001  5.763250E-0001
  4.836540E-0001  8.304347E-0001
  9.999024E-0002 -1.198120E+0000
  2.038590E+0000 -2.179330E+0000
  2.892482E+0000 -1.005138E+0000
 -1.551427E+0000 -3.697727E+0000
 -1.134680E+0000 -3.650966E+0000
 -6.195665E-0001  3.237875E-0001
 -5.603535E-0001 -1.509475E+0000
  2.181741E+0000 -2.160112E+0000
  2.225473E+0000 -1.535513E-0001
 -1.088681E+0000  2.395456E-0001
 -1.474108E-0001  1.189285E+0000
 -7.195151E-0001  5.851359E-0001
 -1.347178E+0000  4.279993E-0001
  6.538125E-0001 -6.659955E-0001
 -7.835464E-0001 -1.696790E-0001
 -9.380737E-0001  1.250041E+0000
 -1.985638E-0001  9.094204E-0001
 -3.603343E-0001 -1.686919E-0001
  1.285276E+0000  8.034209E-0001
 -7.438454E-0001  1.427869E+0000
 -4.640119E-0001 -2.586117E-0001
 -1.026500E+0000 -8.787462E-0001
  9.407201E-0001 -1.129281E+0000
  7.128583E-0001 -1.286625E+0000
 -3.435827E-0001 -1.102044E+0000
  1.856396E-0001 -9.230014E-0001
 -8.713542E-0001 -6.669312E-0002
 -3.412643E+0000 -4.390116E-0001
  4.011878E-0002  1.575702E-0002
  2.381810E+0000 -2.659093E-0001
 -4.640592E-0001 -1.791708E+0000
 -3.554995E-0001 -5.582002E-0001
 -1.001809E+0000  8.290592E-0001
  1.109674E-0001  3.018454E+0000
 -1.377586E-0001 -1.232887E-0001
 -1.024539E-0001  4.184130E-0001
 -1.310133E-0001  7.887785E-0001
  7.556505E-0001  1.198334E+0000
  1.324346E-0001  2.862480E+0000
  7.118351E-0001  2.986697E-0001
 -1.446822E-0002 -1.324836E+0000
  2.825649E+0000 -1.698674E+0000
  9.818944E-0001 -3.210273E-0002
 -2.488861E+0000  7.799174E-0001
 -2.092398E+0000  1.120032E+0000
  8.043419E-0001 -4.404032E-0001
  1.489383E+0000  2.268048E+0000
 -2.219260E+0000  1.688516E+0000
 -1.905763E+0000  1.417734E+0000
  7.602531E-0001  6.195024E-0001
  1.187235E+0000  1.800496E+0000
 -5.713593E-0001  2.057846E+0000
 -4.627299E-0001  1.165407E-0001
  1.238286E+0000 -1.344331E-0001
 -4.178400E-0001 -3.698508E-0001
  1.052055E+0000  5.300303E-0001
  4.082626E-0001  7.562570E-0001
 -1.189046E+0000  1.067976E+0000
  5.534226E-0001 -3.261330E-0001
  1.116578E+0000 -1.021079E+0000
  3.106637E+0000 -1.530286E+0000
  7.602595E-0001 -5.356607E-0001
 -3.230948E+0000 -2.003955E+0000
 -3.132264E+0000 -2.918370E+0000
 -8.425784E-0001 -1.402593E+0000
 -2.974220E-0001  1.423298E+0000
  6.831437E-0001  3.038759E+0000
 -7.596003E-0001  2.214304E+0000
 -2.026649E+0000  1.517395E+0000
 -1.784964E-0001 -7.249457E-0002
  1.215158E+0000  1.082933E+0000
  1.263809E+0000  1.676183E+0000
 -3.868346E-0001 -7.314059E-0001
  6.755197E-0001 -8.420233E-0001
 -7.258088E-0001  8.151405E-0001
 -2.989965E+0000 -7.866474E-0001
 -4.353027E-0001 -5.753273E-0001
  1.953074E+0000 -4.406418E-0001
 -9.041488E-0002  1.280971E+0000
 -3.381064E-0001  8.580009E-0003
 -7.217044E-0001 -7.325193E-0001
 -8.585249E-0001 -1.340252E-0001
 -5.188394E-0001  3.597812E-0001
 -9.184300E-0001  9.732760E-0001
  2.732534E-0001  1.906196E+0000
  1.096128E+0000 -1.887731E-0001
  2.145761E+0000  9.943011E-0001
  2.348673E+0000  1.013005E+0000
  2.484253E-0001  2.062606E+0000
 -1.901943E+0000  2.277873E+0000
 -5.845147E-0002  9.017900E-0001
  1.085828E+0000  1.028233E+0000
  8.577743E-0001  1.620897E+0000
 -1.766181E+0000 -9.860270E-0001
 -1.042567E-0001 -1.293048E+0000
  1.315149E+0000  2.843373E-0001
 -1.413214E-0001  9.649684E-0001
  1.894040E+0000 -6.912346E-0001
  1.319905E-0001  1.553735E+0000
 -8.843159E-0001  5.339224E-0001
  7.910245E-0001 -2.713892E-0001
  1.777539E+0000 -2.344692E+0000
  1.700417E+0000  4.222855E-0002
  6.205711E-0001  4.878137E-0001
  1.293169E+0000 -4.389455E-0001
  2.074785E+0000 -1.526192E+0000
 -3.112121E-0001 -4.083049E-0001
 -1.510592E+0000 -2.631099E+0000
 -5.821164E-0001 -8.370125E-0001
  3.003402E-0001  1.470291E-0002
 -1.412598E+0000 -7.542546E-0001
  1.250002E+0000 -1.107750E+0000
  6.722126E-0001 -8.724016E-0001
 -6.619042E-0001 -5.170080E-0001
 -2.166261E+0000 -2.056592E+0000
  3.902724E-0001 -1.652410E+0000
  2.325448E+0000  1.097291E+0000
  6.443861E-0001  1.624090E-0001
 -1.466268E+0000 -1.205770E+0000
 -1.094252E+0000 -1.816901E+0000
  2.078083E+0000  3.756417E-0001
  2.277486E+0000 -2.727835E-0001
  1.314547E+0000 -6.155684E-0002
 -1.699321E+0000 -6.066681E-0001
 -2.285732E+0000 -8.897650E-0001
 -1.014926E+0000  1.268357E+0000
  3.230458E+0000  1.441338E+0000
 -6.492885E-0001  3.105031E+0000
 -3.600199E+0000  2.367423E+0000
  7.440748E-0001  1.883998E-0001
 -3.449873E-0001 -9.923617E-0001
  1.366088E+0000 -1.780784E+0000
 -1.164449E-0001 -1.722813E+0000
 -2.016252E+0000 -1.085002E+0000
 -1.639967E+0000 -2.629491E+0000
 -6.661404E-0001 -3.382188E+0000
  1.297125E-0001 -2.905591E+0000
  6.891015E-0001 -1.300134E+0000
  1.956411E+0000 -2.434227E+0000
  1.549101E-0001 -1.665546E+0000
  1.070931E-0001 -1.813997E+0000
 -9.182385E-0001 -4.199755E-0002
  6.904034E-0001 -8.867820E-0001
 -9.111805E-0002  4.246349E-0001
 -5.815382E-0001  2.518731E+0000
 -2.921567E+0000  2.753984E-0001
 -1.412752E-0001  1.868701E+0000
 -2.179689E-0001  1.920820E+0000
 -5.854077E-0001 -1.144112E+0000
  4.662810E-0001 -9.303684E-0001
  9.393667E-0001 -3.015812E-0001
 -1.922521E+0000 -8.797656E-0001
 -1.566232E+0000 -2.325344E-0001
  6.687037E-0001  9.144491E-0001
  6.459380E-0001  1.204297E+0000
 -1.959713E+0000  1.948607E+0000
 -5.374884E-0001  3.066005E+0000
  1.148607E+0000  2.094279E+0000
 -9.440320E-0001  3.742140E-0001
 -2.324141E+0000 -2.269146E-0001
 -1.806045E+0000 -5.475396E-0001
  1.746448E+0000  8.644125E-0001
  1.766492E+0000 -3.261567E-0001
 -9.065873E-0001 -2.101884E-0001
 -1.739035E+0000  2.128789E-0001
 -2.841872E-0001  4.296107E-0001
  1.189635E+0000  1.155211E+0000
  2.575112E+0000  2.359975E+0000
 -2.142146E+0000  1.120924E+0000
 -3.298866E+0000  8.710178E-0002
 -1.868232E+0000 -5.545645E-0001
  5.851323E-0001  1.267708E+0000
 -8.587015E-0002  1.135119E+0000
  3.122249E-0001  9.797806E-0001
  1.763629E+0000  6.278399E-0001
  8.762108E-0001  8.962817E-0001
  2.035477E-0001  1.855734E+0000
  1.106694E-0001  2.007101E+0000
 -3.351581E+0000  1.619155E+0000
  7.114912E-0001  1.883527E+0000
  1.215672E+0000  1.468081E+0000
  1.032719E+0000  1.536223E+0000
 -1.161035E-0001  4.903930E-0001
 -9.763567E-0001 -7.002903E-0001
 -5.255765E-0001 -2.573157E-0001
  1.783355E+0000 -5.364676E-0001
  1.216584E+0000 -2.492302E+0000
 -2.943483E-0001 -3.436109E+0000
  6.546207E-0002  3.166720E-0001
 -9.337079E-0001 -4.729422E-0001
 -7.067296E-0001  4.945472E-0001
 -4.797232E-0001  1.622611E-0001
  4.381084E-0001  8.307310E-0001
  2.020023E+0000  9.155530E-0001
  3.388815E-0002  4.846556E-0001
 -1.283330E+0000  3.835520E-0001
 -2.285116E+0000 -7.198964E-0002
  2.563715E+0000 -8.949930E-0001
  2.122959E+0000  1.609251E-0002
 -4.334675E-0001  8.292943E-0001
  8.438870E-0001 -1.822113E+0000
  2.448338E+0000 -2.276436E+0000
  3.091084E+0000 -9.936405E-0001
 -6.585858E-0001 -9.045340E-0001
 -1.735330E+0000  5.451635E-0001
  2.450333E+0000 -1.512112E+0000
  7.470771E-0001 -1.118823E+0000
  1.189479E+0000  2.676564E-0002
  4.929768E-0001 -1.405012E-0003
 -3.883005E-0002 -2.355631E+0000
 -1.040462E-0001  2.116597E+0000
 -2.524579E+0000  4.423159E-0001
 -1.544027E+0000 -1.734271E-0001
  2.578622E+0000 -4.805531E-0001
  6.827783E-0001  1.619396E-0001
 -3.014311E+0000  3.549662E-0003
  1.426145E-0002 -3.268624E-0001
  2.892264E+0000 -7.391420E-0001
  4.691235E-0001 -4.546022E-0001
 -3.005068E+0000 -2.288077E+0000
 -1.479905E+0000 -1.385448E+0000
  2.109067E+0000  5.617269E-0001
  7.391557E-0001  5.411708E-0001
  2.973777E+0000  1.229738E+0000
  5.708703E-0001  1.917252E+0000
 -2.228279E+0000  2.538531E-0001
 -4.605591E-0001 -1.044001E+0000
  1.573457E-0001 -5.313500E-0001
  1.047159E+0000 -5.841005E-0001
  5.568539E-0001  5.687200E-0001
 -6.123180E-0001  2.922448E-0001
 -1.914277E-0001 -1.250286E+0000
  1.094071E+0000 -1.286991E-0001
 -1.289281E+0000  7.196098E-0001
 -2.865028E+0000 -1.867377E-0001
  8.468474E-0001 -2.308582E+0000
  1.772723E+0000 -9.058975E-0001
 -2.336470E-0001  6.858355E-0002
 -2.524843E+0000 -2.320388E+0000
 -4.687085E-0001 -1.938600E+0000
  3.468971E-0001  9.261021E-0001
 -2.623680E+0000  8.964505E-0002
 -1.923824E+0000 -2.795154E-0002
  8.008519E-0001 -8.226584E-0001
  1.263778E+0000  8.713209E-0001
  3.335424E+0000  1.666050E+0000
 -3.440262E-0002  2.427255E-0001
 -2.754282E+0000  4.494675E-0001
 -2.641918E+0000 -1.382849E+0000
 -3.178086E-0001 -1.048353E+0000
  2.938129E+0000  3.479998E-0001
  1.986115E+0000  9.297400E-0001
 -2.124037E-0001  6.247128E-0001
 -2.489416E+0000 -3.014919E-0001
  4.557576E-0002 -1.082791E+0000
  3.135554E+0000 -1.070780E-0001
 -8.260098E-0001  8.180120E-0001
 -1.309215E+0000 -7.266818E-0001
 -1.994168E+0000 -9.277563E-0001
  1.940341E+0000 -8.836525E-0001
  3.085633E+0000 -3.570063E-0001
  1.407454E+0000  2.279618E+0000
 -1.857030E-0002  1.472318E+0000
 -9.844741E-0002 -1.433543E-0001
  2.576579E+0000 -5.613410E-0001
  1.670858E+0000 -7.302423E-0001
  1.362524E+0000 -1.966076E+0000
 -5.449557E-0002 -2.660781E+0000
  6.283123E-0001 -1.784638E+0000
 -1.063980E+0000 -1.441564E+0000
 -3.600378E-0001 -1.509934E+0000
  1.678322E+0000 -3.178708E+0000
 -7.476339E-0001 -1.663560E+0000
 -1.059374E+0000 -1.123101E+0000
 -8.648262E-0001 -1.486270E+0000
  2.348993E-0001 -2.007834E+0000
  1.470179E+0000 -1.412788E+0000
 -1.054142E+0000 -4.462764E-0001
  1.446960E+0000  1.692891E-0001
 -1.348298E+0000 -1.109591E+0000
 -1.745484E+0000  1.463409E+0000
 -2.700917E+0000  4.203516E-0001
 -1.219199E+0000  1.024462E+0000
  3.458527E+0000  1.773657E+0000
  1.015702E+0000  3.187785E+0000
  1.302625E+0000  2.636265E+0000
 -3.229067E-0001  1.187131E+0000
 -1.213240E+0000 -1.078116E+0000
 -5.368043E-0001 -1.674584E+0000
  1.177257E+0000 -9.811423E-0001
  5.655152E-0001  5.341992E-0001
  1.884429E-0001  1.115315E-0001
  2.805899E+0000  3.478102E-0001
  7.186503E-0001  2.340833E+0000
  2.198410E-0001  1.485745E+0000
  2.220605E-0001  2.494971E+0000
  3.176150E-0001  2.180038E+0000
  3.871004E-0002  2.407501E+0000
 -7.173997E-0001  1.463307E-0002
 -1.894511E-0001 -2.739376E-0001
 -1.298221E+0000  3.135587E-0001
  6.320505E-0001  1.111556E+0000
  1.723601E-0001  7.574005E-0001
 -1.543187E+0000  1.874257E-0004
 -6.655939E-0001 -1.576576E+0000
  1.770120E+0000 -2.097252E+0000
  6.436412E-0001 -8.027643E-0001
 -1.931680E+0000  2.973997E-0001
 -3.366276E+0000 -2.205902E+0000
  2.313280E+0000 -3.354194E+0000
  2.666683E+0000 -1.644574E+0000
  2.546691E-0002 -9.253305E-0001
 -1.616806E+0000 -1.248011E+0000
 -2.106676E-0002 -4.578161E-0001
  1.073304E-0001  5.399465E-0001
  4.126582E-0001 -1.195002E-0001
  1.317715E+0000 -1.149208E+0000
  1.513899E+0000 -3.640156E-0001
  3.113264E-0001  2.635840E-0001
 -7.965710E-0001  1.857686E+0000
  7.052307E-0001  9.403447E-0001
  1.377867E+0000 -6.250643E-0001
  3.305333E-0001 -1.140290E+0000
 -1.407760E+0000 -5.006241E-0001
 -3.685092E-0002  1.129842E+0000
  1.153987E+0000 -3.699871E-0001
  1.291868E+0000  1.085901E+0000
  2.433804E+0000  1.350036E+0000
 -1.464278E+0000  1.206712E+0000
  1.648915E-0002 -2.670740E-0001
 -3.559123E-0001  1.014847E+0000
  2.365744E-0001  5.568000E-0001
  1.818943E+0000  6.290272E-0001
  2.993173E+0000 -8.451052E-0001
  6.426888E-0001 -3.491409E-0001
 -6.888409E-0001  1.421803E+0000
 -3.018956E+0000  1.737726E+0000
 -5.099073E-0001  1.163618E+0000
  1.903101E+0000  5.402585E-0001
  1.491320E+0000  1.669470E+0000
  1.814365E+0000 -1.298826E+0000
 -3.547035E-0001 -3.980783E-0001
 -8.129319E-0001  9.082625E-0001
 -3.108663E+0000  3.465762E+0000
 -1.542253E+0000  6.124877E-0001
  2.677491E+0000  7.198977E-0001
  1.621467E+0000 -2.435914E-0001
  4.787324E-0001  6.141926E-0001
 -8.282015E-0001 -3.698341E-0001
  9.866556E-0001  2.942777E-0001
 -5.662897E-0002  5.258762E-0001
 -1.329319E-0001 -6.697851E-0002
  8.350492E-0001  1.272139E+0000
 -3.341824E-0001  3.243148E+0000
 -1.925451E+0000  1.517967E+0000
 -3.195223E-0001  1.134753E+0000
  9.617371E-0001 -2.931275E-0001
  9.974110E-0001  1.868877E+0000
 -1.516350E+0000  3.189017E+0000
 -1.427872E+0000  2.635827E+0000
 -2.237877E+0000  1.538243E+0000
  4.258130E-0001  1.756183E+0000
  1.212969E+0000  3.162792E+0000
  8.928910E-0002  3.198440E+0000
  5.419160E-0001  8.405774E-0001
  2.872104E+0000  2.212013E+0000
  1.698670E+0000  1.464174E+0000
  4.741617E-0001  2.550697E+0000
 -3.706443E-0001  1.570454E+0000
 -2.953711E+0000  2.123579E-0001
 -1.799771E-0001  1.842236E-0001
  2.581629E+0000  6.656663E-0001
  1.543539E+0000  2.686444E+0000
  1.279366E+0000  1.767361E+0000
 -2.844112E-0001  1.767720E+0000
  3.811661E-0001  1.078171E+0000
 -3.162303E-0001  2.416753E-0001
 -1.750105E+0000 -1.181425E+0000
  3.099397E-0001 -6.455603E-0001
 -1.047475E+0000  7.668738E-0001
 -2.238316E+0000 -1.537723E+0000
  1.237212E-0001  4.355211E-0002
 -6.065224E-0001  6.959872E-0001
 -1.193199E+0000 -1.249973E+0000
 -7.185008E-0001 -1.448674E-0001
  1.076231E+0000 -1.694619E+0000
  2.106364E-0001  7.460228E-0001
 -1.451931E-0001  1.027034E+0000
  5.604573E-0001 -1.835225E-0001
  1.879716E+0000  8.719805E-0001
 -1.925528E+0000  1.744699E+0000
 -2.650064E+0000 -4.965315E-0001
  1.341189E+0000  1.287547E+0000
  1.675679E+0000  2.424130E+0000
 -1.680438E+0000  8.755979E-0001
 -1.233642E+0000 -6.619071E-0001
 -8.272045E-0001  9.641184E-0001
  5.348093E-0001 -1.351942E-0001
  9.421249E-0001 -4.537337E-0001
  1.279488E+0000  3.663504E-0001
 -6.504315E-0001 -1.168457E+0000
  1.262800E+0000 -6.610604E-0001
  4.875069E-0001 -1.089097E+0000
 -3.820246E-0001 -1.060633E-0001
  1.183855E+0000  8.482201E-0003
 -3.700206E-0001  8.858293E-0001
 -1.363550E+0000  2.056297E-0001
 -2.120588E+0000 -1.491512E+0000
  1.966806E+0000  2.897941E-0001
  2.331613E+0000  1.860396E+0000
 -1.542309E+0000 -3.538536E-0001
 -1.624572E+0000 -1.154262E+0000
 -2.483159E+0000 -4.538182E-0001
 -1.451697E-0001  3.617978E-0001
  2.870823E+0000  5.019089E-0001
  1.707290E+0000  3.028634E-0001
  1.894683E+0000 -1.048577E+0000
 -1.868745E+0000  8.187992E-0003
 -1.156092E+0000 -1.542987E+0000
  7.408678E-0001 -2.112457E+0000
  1.864785E+0000 -1.272581E+0000
  1.588914E+0000  1.806688E+0000
 -1.755309E+0000  3.015370E+0000
 -1.765101E+0000  7.813273E-0001
 -8.273239E-0002 -7.775381E-0001
  2.803469E+0000 -3.054116E+0000
  3.081665E+0000 -1.124028E+0000
 -1.536627E+0000 -1.430123E+0000
 -7.122281E-0001 -2.243527E+0000
  1.601459E+0000 -1.491465E-0001
  1.583651E+0000  3.416526E-0001
  1.225161E+0000  3.178478E-0001
  1.052243E-0001  5.291422E-0001
 -1.125040E+0000 -2.533064E-0001
 -3.030625E+0000 -1.507233E+0000
  4.826432E-0001 -2.160533E+0000
 -8.594270E-0001  6.449996E-0001
 -1.294010E+0000  2.510344E-0001
 -9.352383E-0002 -3.645840E-0001
  1.901894E+0000 -1.330014E+0000
  5.565173E-0001 -1.306543E+0000
 -1.214124E+0000 -2.567467E+0000
  1.051497E+0000 -2.167217E+0000
  2.013140E+0000 -1.608330E+0000
  1.364406E+0000 -8.594431E-0001
 -3.216752E-0001  2.040592E-0001
 -1.749242E-0001 -8.838786E-0001
  1.455926E+0000 -2.280606E-0001
 -3.208681E-0001 -2.248450E+0000
  4.163447E-0002 -1.689737E+0000
  1.436252E-0001 -1.286363E+0000
 -1.165386E+0000 -7.176889E-0001
  4.279074E-0001  5.820734E-0001
  1.584078E+0000 -1.925818E-0001
  9.991591E-0001  2.237944E+0000
 -4.596631E-0001  2.769308E+0000
 -4.002230E+0000  1.156687E-0001
  1.258286E+0000 -9.980261E-0001
  2.670469E-0001 -4.992592E-0001
  1.141603E+0000 -7.125910E-0001
 -1.122811E+0000 -5.594900E-0001
 -2.012434E+0000  1.178541E+0000
 -8.939570E-0001  1.340872E+0000
 -8.055785E-0001  2.931237E+0000
  1.376629E-0001  1.598800E+0000
 -5.732265E-0001  1.770421E+0000
 -1.562069E-0001  7.215524E-0001
  5.976200E-0001  2.220420E+0000
 -7.551759E-0001  2.577022E+0000
 -1.710904E+0000  6.974976E-0001
  1.977018E+0000 -7.175958E-0001
 -1.553221E-0001 -1.499614E+0000
  1.612220E+0000 -1.136241E+0000
  2.312851E+0000 -2.108882E-0001
 -5.765294E-0001 -3.476475E-0002
 -2.785721E+0000 -6.725162E-0001
 -3.190811E-0001 -9.079473E-0001
 -6.174233E-0001 -1.021698E-0001
  2.579805E-0001 -1.249488E+0000
  6.572527E-0001 -1.799014E+0000
  2.678722E+0000 -1.184204E+0000
 -1.273712E-0002 -1.222261E+0000
 -8.163763E-0001 -1.943772E-0001
  4.000127E-0001 -1.409188E+0000
  3.117459E+0000 -5.469261E-0001
  2.971380E+0000  1.138609E+0000
  7.250430E-0001  1.273933E+0000
  4.374265E-0001  2.562051E-0001
  4.545330E-0001 -1.408155E+0000
  1.687054E+0000 -1.646775E+0000
  2.078692E+0000 -2.062438E+0000
  2.390509E+0000 -1.373722E+0000
  3.419936E-0001  1.144440E+0000
 -2.393832E+0000  8.914682E-0001
 -7.872251E-0001 -1.492369E+0000
  3.670657E-0001 -1.983385E+0000
  5.610975E-0001 -1.788338E+0000
 -2.389801E+0000 -2.081815E+0000
 -9.441829E-0001 -3.208773E+0000
 -3.336865E-0001 -1.700418E+0000
  1.917738E+0000  3.361113E-0001
 -6.141011E-0003  1.078172E-0001
 -1.945800E-0002  7.976117E-0001
  5.029454E-0001 -7.958242E-0002
 -4.300941E-0001 -1.031044E+0000
 -1.569949E+0000 -9.146229E-0001
 -1.630957E+0000 -1.678168E+0000
 -7.255126E-0001  2.772231E-0002
  2.202328E-0001 -4.554100E-0002
  1.264264E+0000 -9.596474E-0001
  1.112982E+0000 -1.347397E-0001
 -7.650730E-0001  2.939673E-0001
 -1.799687E+0000 -5.025211E-0002
 -9.598043E-0001 -3.170051E-0001
  2.340786E+0000 -7.769666E-0001
  1.398420E+0000 -2.281345E+0000
 -5.193772E-0001  1.541429E-0002
 -2.838942E-0001  9.533907E-0001
  4.093529E-0001  1.186604E+0000
 -1.184226E+0000  2.737358E+0000
 -1.165589E-0001  1.908167E+0000
  2.212647E+0000  1.620933E+0000
  8.778271E-0001  2.711882E+0000
 -3.370101E-0001  7.315575E-0001
 -4.297193E-0001 -1.086720E+0000
  2.239793E+0000 -5.118972E-0001
 -1.924872E-0001 -1.251994E+0000
 -1.123331E+0000 -1.711912E+0000
 -6.568600E-0001 -1.134057E-0001
 -2.259389E+0000 -1.213061E+0000
 -5.874006E-0001  2.377406E-0001
  2.362372E+0000 -7.569897E-0001
  2.271649E+0000  9.839843E-0002
 -5.376701E-0001 -1.104116E+0000
 -9.924814E-0001 -1.408100E+0000
  9.930324E-0001 -1.272326E+0000
  3.753534E-0001 -3.928712E-0001
 -1.039214E+0000 -5.942775E-0001
  1.723477E+0000 -1.005643E-0001
  9.731678E-0001 -1.202734E+0000
  1.740186E+0000 -1.022744E+0000
 -8.850288E-0002 -7.821973E-0001
 -1.375308E+0000 -7.528932E-0001
  2.672136E+0000 -7.604607E-0001
  3.393429E+0000  2.246195E-0001
  1.659715E-0001  1.680544E+0000
 -1.659736E+0000  6.034617E-0001
  4.084682E-0001  3.852940E-0001
  1.809039E+0000  1.283856E-0001
  9.647398E-0001  6.054436E-0001
 -9.955207E-0001  8.254096E-0001
  2.777294E-0001  1.279298E+0000
  1.345810E+0000  1.789957E-0001
 -6.404824E-0001  1.001380E+0000
 -2.871301E-0001 -1.226086E+0000
  8.481972E-0001 -2.170494E-0001
  8.419126E-0001 -1.590014E+0000
  1.569170E-0001 -5.122768E-0001
 -1.561819E+0000 -1.493963E-0001
  4.482440E-0001 -6.969825E-0001
  2.742068E+0000 -1.789067E+0000
  1.903455E+0000 -5.897429E-0001
 -3.060173E+0000 -2.153254E+0000
 -3.394716E-0001 -1.393195E+0000
 -1.760452E+0000 -8.016500E-0001
 -1.682809E+0000  6.549248E-0001
 -4.533521E-0001 -3.945732E-0001
  1.135219E+0000 -1.597650E+0000
  2.473976E+0000 -6.683541E-0001
  9.212140E-0001  3.943116E-0001
  1.005411E+0000  1.637065E+0000
  8.906755E-0001  2.362726E+0000
 -1.278090E+0000  1.308058E+0000
 -5.188821E-0001  3.742768E-0001
  6.837140E-0001 -7.617928E-0001
  1.536056E-0001 -1.820196E-0001
  2.732116E-0001 -1.043332E+0000
 -9.339141E-0001 -1.292812E+0000
 -5.967428E-0001  2.035343E-0001
 -1.798898E+0000 -1.332286E+0000
  2.503417E+0000 -1.675968E+0000
  1.750534E+0000 -4.320100E-0001
 -3.265679E+0000 -1.330288E+0000
 -3.523041E+0000 -1.430843E+0000
 -9.321806E-0001 -1.622539E+0000
  3.336982E-0001 -1.458632E+0000
 -1.747118E+0000 -1.481133E+0000
 -1.820898E+0000 -1.046453E+0000
  1.214596E+0000 -5.788178E-0001
  1.363901E+0000 -7.790968E-0001
  1.799769E-0001 -1.679984E+0000
  1.526401E+0000 -2.788367E+0000
  2.328425E+0000 -1.063314E+0000
  1.692901E+0000 -1.501920E-0001
  1.999901E-0001 -5.595552E-0002
 -1.265969E+0000 -4.248562E-0001
 -2.515591E+0000  4.857997E-0001
  6.304130E-0001 -5.358028E-0001
  1.717099E+0000  1.044648E+0000
  7.542199E-0001  1.617000E+0000
 -3.723342E+0000  8.203979E-0001
 -2.234821E+0000 -2.512332E-0001
 -9.264048E-0001 -1.844954E-0002
  2.132974E+0000  4.616158E-0001
  3.191722E-0001  1.903460E-0001
  1.087911E+0000  1.314237E-0001
  2.009470E+0000 -3.902286E-0001
 -1.864630E-0001 -6.146424E-0001
 -2.026704E+0000 -1.954038E+0000
 -2.106884E+0000 -1.878061E+0000
  1.785498E-0001 -7.119210E-0001
 -8.365753E-0001  7.745770E-0001
 -4.894110E-0001  1.952938E+0000
  3.145602E-0001  1.102387E+0000
  3.247066E+0000  1.083417E+0000
  1.659363E-0002  6.107805E-0001
 -2.208225E+0000 -4.880149E-0001
 -3.466116E+0000  7.374955E-0001
 -1.211882E+0000 -4.444208E-0001
  5.511945E-0001  1.632984E+0000
  5.607040E-0001  8.559373E-0001
 -2.273571E+0000 -7.031472E-0001
 -1.625465E+0000 -1.072608E-0001
  3.251608E-0001 -1.454681E+0000
 -3.690739E-0001 -1.707759E+0000
 -1.011635E+0000 -1.144711E+0000
 -1.228011E+0000 -6.206703E-0001
 -2.973453E+0000 -1.332283E+0000
 -1.671574E+0000  2.945041E-0001
  7.248667E-0001 -2.854076E-0001
  1.187653E+0000  8.492973E-0001
  1.188273E+0000 -2.319359E-0001
  1.275553E+0000  1.016281E+0000
 -1.750078E+0000 -2.040786E-0001
  6.008224E-0001 -1.729760E+0000
  6.294334E-0002 -5.672588E-0001
 -7.363618E-0001 -1.344300E+0000
 -2.425492E-0002 -8.055402E-0001
 -5.525388E-0001 -1.187089E-0001
 -7.148757E-0001 -1.219949E+0000
  4.143730E-0001 -1.526311E+0000
  1.068556E+0000 -6.565591E-0001
  9.708693E-0001 -3.135330E-0001
 -1.729447E+0000 -9.081765E-0001
 -7.539177E-0001 -8.594208E-0001
 -6.970726E-0001  2.717506E-0001
 -5.618489E-0001 -4.680000E-0001
 -2.444077E-0001 -8.678803E-0001
  1.849174E-0001 -2.711257E-0001
 -1.374392E+0000  2.017808E+0000
 -8.101984E-0001  1.846337E+0000
  3.256613E+0000  6.983272E-0001
  2.184433E+0000  1.332001E+0000
 -1.755102E+0000  1.088959E+0000
 -1.027176E+0000  6.022358E-0002
  8.740337E-0002  4.560690E-0001
 -1.511199E+0000 -5.317580E-0001
 -1.188654E+0000  1.329362E+0000
 -1.805618E+0000  4.024978E-0001
 -8.029313E-0001  1.287691E+0000
  3.321488E-0001 -4.323903E-0002
 -8.945279E-0001 -7.848902E-0001
 -5.605660E-0002  1.159229E+0000
 -9.518658E-0001  2.007439E+0000
 -3.762880E-0002 -1.111439E+0000
  4.704370E+0000  8.175009E-0001
  1.838848E+0000  1.180058E+0000
 -3.164780E+0000  7.808711E-0001
 -7.838804E-0001 -1.386534E+0000
  1.277944E-0001 -7.351397E-0001
 -1.268608E+0000 -2.097595E+0000
 -6.547470E-0001 -1.186477E+0000
 -1.458345E+0000 -2.377650E-0001
 -1.689969E-0001  1.617654E-0002
  8.958960E-0001  2.126678E-0001
 -4.339645E-0001 -2.730061E-0001
  5.050549E-0001 -1.017964E+0000
  2.102324E+0000 -3.434057E-0001
 -3.324784E-0001 -6.778686E-0001
 -2.619104E+0000 -1.115175E+0000
 -2.508192E+0000 -2.402694E+0000
  3.393254E-0001 -2.692943E+0000
 -3.928763E-0003 -2.482803E+0000
 -4.072316E-0001 -1.516179E+0000
 -1.125234E+0000 -2.219167E+0000
  6.080526E-0001 -7.002962E-0001
  2.577592E-0001  2.908680E-0001
 -2.739926E-0001 -2.103986E+0000
 -1.720134E-0001 -2.507613E-0001
  4.603505E-0002  5.742563E-0001
 -1.043443E+0000 -4.072656E-0001
 -3.484064E-0002 -1.110354E+0000
  2.844062E-0001  8.747955E-0001
 -1.748749E+0000 -4.173806E-0001
 -8.686040E-0001 -2.968232E+0000
  1.228231E+0000 -3.027648E+0000
  1.611913E+0000 -2.110433E+0000
 -1.230512E+0000 -1.685101E+0000
 -1.498354E+0000 -1.656406E+0000
  1.097637E+0000 -2.133354E+0000
  2.858519E+0000 -9.456474E-0002
  1.084182E+0000  6.553713E-0002
 -2.035290E+0000 -9.015805E-0001
 -2.374521E+0000 -9.133414E-0001
 -2.848525E+0000  1.733269E+0000
 -1.654655E+0000 -4.839678E-0001
  3.976312E-0001  2.806728E+0000
 -1.496509E+0000  1.628017E+0000
 -1.015361E-0001  1.515106E+0000
 -5.158949E-0002  3.370981E+0000
 -3.465670E+0000  2.106339E+0000
 -2.102232E+0000  1.954318E-0001
 -5.603681E-0001  2.648512E-0001
  1.077497E+0000  3.884792E-0001
 -1.824056E+0000  7.492595E-0001
 -1.439479E+0000  3.589469E-0001
  3.523538E-0001  1.825725E-0001
  2.000607E+0000  9.324718E-0001
  2.179291E+0000 -2.711770E-0001
 -1.659542E+0000  1.068615E+0000
 -1.793443E-0001 -2.205336E-0001
  1.626571E+0000 -1.502741E+0000
  2.083386E+0000 -3.854101E-0001
 -5.281205E-0001 -1.064695E+0000
 -3.456542E+0000 -3.039723E-0001
 -1.018599E+0000 -1.581242E+0000
  2.238325E+0000  6.460944E-0002
 -1.286491E+0000  8.192444E-0001
 -1.733397E+0000 -2.096109E-0001
 -5.803162E-0001  4.388579E-0001
  1.085926E-0001 -1.262301E+0000
  1.687624E+0000  3.674753E-0002
  1.179775E+0000 -3.405643E-0001
 -1.079603E+0000 -1.635646E+0000
  5.192314E-0001 -7.244314E-0001
 -1.893001E-0001  9.293735E-0001
 -1.467963E+0000  2.161176E+0000
 -1.403783E+0000  1.046913E+0000
  9.158724E-0001 -1.962899E-0001
  8.127180E-0001 -2.774802E-0001
  1.033833E-0001  1.154629E+0000
  3.435527E-0001 -6.531749E-0001
  9.206148E-0001 -1.242840E+0000
 -4.876314E-0001 -2.407189E+0000
  3.330947E-0001 -1.278769E-0001
  1.213003E+0000 -1.745328E+0000
 -1.342785E+0000 -1.825298E+0000
 -2.549373E+0000 -1.908119E+0000
  2.309260E-0001 -3.032913E+0000
  1.917751E+0000 -2.783994E+0000
 -1.642884E-0001 -7.610239E-0001
 -8.922431E-0001 -2.138703E-0001
 -5.002919E-0001 -1.708757E+0000
  2.924539E+0000 -2.584396E+0000
  1.671119E-0001 -9.324041E-0001
 -1.420573E+0000 -1.460335E+0000
 -3.582879E-0001 -1.958321E+0000
 -1.984603E-0002  5.639779E-0001
  5.220352E-0001  7.143926E-0001
  7.620979E-0001 -6.406583E-0001
  1.146264E+0000 -2.241613E+0000
  2.728230E+0000 -1.483982E+0000
 -8.366975E-0001  2.162567E-0001
  3.414318E-0001 -7.605148E-0001
  1.184814E+0000 -2.127671E-0001
  1.541685E+0000  6.317573E-0001
 -2.022857E+0000  4.670839E-0001
  3.728544E-0001  2.982293E+0000
  4.335078E-0001  7.097315E-0001
  1.172844E+0000 -1.015290E-0001
  5.756860E-0001  7.347011E-0001
 -1.277535E-0001 -6.327217E-0001
  6.643872E-0001 -6.002276E-0001
  1.403582E+0000  3.596024E-0001
  1.228310E+0000 -5.102534E-0001
  1.689221E+0000 -1.509847E+0000
  1.006644E+0000 -2.648449E-0001
 -1.110260E+0000 -2.476350E+0000
 -2.697122E-0001 -7.972827E-0001
  1.322449E+0000  1.498498E+0000
  3.089472E-0001  5.591641E-0001
  1.288354E-0001  1.891647E+0000
 -1.759394E+0000  7.877420E-0001
 -8.622171E-0001 -9.815632E-0001
  9.084922E-0001 -7.402021E-0001
 -2.752225E-0002  3.728846E-0001
 -2.135514E+0000  3.859661E-0001
 -1.181598E+0000  1.356954E+0000
  8.319719E-0001 -4.281172E-0001
  1.295689E+0000 -1.262214E+0000
  1.728034E+0000 -1.073205E+0000
 -7.914359E-0001 -1.872937E+0000
 -1.442785E+0000 -1.499825E+0000
 -1.028210E+0000 -4.071828E+0000
  1.518257E+0000 -8.535777E-0001
 -2.952107E-0001  1.115953E-0001
 -1.724889E+0000 -8.467000E-0001
 -4.399517E-0001 -8.981745E-0001
  9.633122E-0001 -5.187319E-0001
  2.107862E+0000  5.821868E-0001
  4.713286E-0001 -8.876589E-0001
  4.787630E-0001 -7.940388E-0001
  6.867979E-0001 -6.948754E-0001
 -1.056927E-0001 -1.551925E+0000
  1.666996E+0000 -1.011256E+0000
 -9.286825E-0001 -2.520055E+0000
 -1.515094E+0000 -3.383897E+0000
  8.412563E-0001 -3.672048E+0000
  9.147863E-0001 -6.282340E-0001
 -7.251524E-0001  1.261223E+0000
 -5.964301E-0001  1.153363E+0000
  2.411550E-0001 -8.178084E-0001
  1.162875E+0000 -1.653836E-0001
  1.109553E+0000  2.189907E+0000
 -1.074679E+0000  2.518945E-0001
  6.066038E-0001  5.369278E-0001
 -3.188184E-0001  1.280041E+0000
  7.441889E-0001  1.298758E+0000
  1.445243E+0000  1.573779E-0001
 -5.742067E-0001 -9.286307E-0001
 -1.831100E+0000 -1.725916E+0000
 -1.405020E+0000 -1.930634E+0000
 -3.907314E-0002 -4.483237E-0001
 -9.328480E-0001  4.910799E-0001
  1.955339E-0001 -2.859734E-0001
 -4.158108E-0001  5.899400E-0001
 -1.135024E+0000 -2.492457E-0001
  1.356520E+0000  9.379901E-0002
 -6.402818E-0001 -2.666088E-0001
 -1.454841E+0000  2.394051E-0001
 -6.488729E-0001 -3.261699E-0001
  1.367522E-0001 -1.244272E+0000
  7.522196E-0001 -8.437824E-0001
  4.606795E-0001 -1.189406E+0000
 -4.086752E-0001 -6.583459E-0001
  2.183223E-0001 -1.393986E+0000
 -8.456581E-0001 -5.913203E-0001
 -1.307909E+0000 -2.503445E-0001
  8.278703E-0001  6.554863E-0001
 -5.093962E-0002  2.592509E-0001
  4.260102E-0001 -4.487982E-0001
  5.451648E-0001 -2.667126E+0000
  7.120154E-0001 -2.262740E+0000
  2.156915E+0000 -9.630850E-0001
  6.191772E-0001 -1.404248E+0000
  4.406820E-0001 -3.837640E-0001
 -1.049591E-0001 -1.430143E+0000
 -3.057083E-0001 -1.225158E+0000
  9.792074E-0001 -1.074173E+0000
  1.490811E-0001 -6.253443E-0001
 -1.547113E+0000  8.125718E-0001
  3.117662E-0002  1.026423E+0000
 -5.356448E-0002 -2.006586E+0000
  5.331176E-0001 -1.209127E+0000
 -6.963616E-0001 -1.905630E+0000
  3.469397E-0001 -1.596784E+0000
  7.511317E-0001 -1.357696E+0000
 -1.106770E+0000  1.185082E-0001
 -1.127820E+0000  1.483143E+0000
 -1.918985E+0000  2.410036E+0000
 -1.131774E+0000  1.548260E+0000
 -7.584728E-0001  2.233222E-0001
  7.656671E-0001  1.470575E+0000
 -1.109073E+0000  1.464496E+0000
 -2.548478E-0001  1.106022E+0000
  1.095320E+0000  9.568733E-0001
  2.187350E+0000  5.474500E-0001
  1.192334E+0000  2.464825E+0000
 -1.731249E+0000  2.251326E+0000
 -1.682642E+0000  2.150386E-0001
 -3.445989E-0002  6.632436E-0001
  6.736481E-0001  1.531226E+0000
  2.920264E-0001  6.589358E-0001
  4.879722E-0001  3.098196E-0001
 -5.548743E-0001 -5.683672E-0001
 -1.033876E+0000 -1.943129E+0000
 -7.501943E-0002  1.043038E+0000
  1.065923E+0000  9.840746E-0001
 -9.765454E-0002 -6.094534E-0001
  2.405221E-0001 -2.839399E+0000
  5.427116E-0001 -1.270234E+0000
 -1.012294E+0000 -2.479362E-0001
 -1.934609E+0000 -3.603330E-0001
  1.042991E+0000 -8.959016E-0001
  3.059130E+0000  5.285635E-0001
  6.406634E-0001  2.613608E+0000
 -2.092751E+0000  7.937565E-0001
 -1.252674E+0000 -1.637611E+0000
  3.337781E-0001 -2.140602E+0000
  1.476295E+0000 -6.562242E-0001
  5.811520E-0001 -1.662097E-0001
 -4.056192E-0001  2.458369E-0001
 -6.276897E-0001  2.605328E-0001
 -8.165539E-0002  1.352258E+0000
  3.556699E-0001  4.945335E-0001
  4.005622E+0000  1.396226E+0000
  3.637677E+0000  9.356807E-0001
 -3.168058E-0001 -6.127956E-0001
 -1.515480E+0000  3.043316E-0001
 -6.390302E-0001  1.270714E+0000
 -5.349649E-0001 -3.333826E-0001
  2.323352E+0000 -2.213498E-0001
  2.022299E+0000 -1.595695E+0000
 -3.095425E-0001 -1.426921E+0000
  6.409712E-0001 -4.529788E-0001
  1.937446E-0001 -1.743953E+0000
  2.096275E+0000 -2.446520E+0000
  1.375901E+0000 -1.582670E+0000
  2.271751E-0002 -6.765974E-0002
 -1.950393E+0000  2.331776E-0001
 -6.260138E-0001 -2.815606E-0001
  1.197019E+0000  1.469469E-0001
  1.536490E+0000  2.840249E+0000
 -1.992721E+0000  4.091682E+0000
 -2.240771E+0000  2.035871E+0000
 -1.502574E-0001  1.591170E+0000
  2.361595E+0000  1.486512E-0001
  3.730525E+0000  1.321751E-0001
  5.116908E-0001  1.599974E+0000
 -1.721862E-0001  2.367959E+0000
 -2.561569E+0000  8.097351E-0001
 -3.159260E+0000 -2.707559E+0000
  1.806833E+0000 -7.488780E-0001
  2.452516E+0000 -6.764348E-0001
  1.681416E+0000  1.923839E-0001
 -2.123691E+0000 -1.515404E+0000
 -1.284347E+0000 -2.209030E+0000
 -4.545346E-0001 -9.096011E-0001
  6.433771E-0001 -1.569344E+0000
  4.702143E-0001 -1.556609E+0000
 -2.460008E-0001 -2.133529E+0000
 -1.012782E+0000 -3.875547E+0000
  7.048888E-0001 -8.181619E-0001
 -1.681960E-0001  4.131428E-0001
  4.189492E-0001 -1.570603E-0001
  5.103567E-0003 -8.337205E-0002
  3.241616E-0001 -8.710023E-0001
  1.169683E-0001  3.384697E-0001
 -7.595958E-0002  5.990030E-0001
  5.538380E-0001 -1.982663E-0001
  6.436112E-0002 -5.480166E-0001
 -1.017854E+0000  1.793960E+0000
 -7.967260E-0001  1.525000E+0000
  3.434263E-0001 -8.621890E-0001
  1.645211E+0000  1.315941E+0000
 -4.222084E-0001 -1.675922E-0001
 -1.103771E+0000 -3.976607E+0000
  1.667597E+0000 -4.253795E+0000
  1.516621E+0000 -1.734633E+0000
 -4.258081E-0001 -4.063919E+0000
  9.478000E-0001 -2.836741E+0000
 -1.621453E-0001 -1.178957E+0000
 -6.198832E-0004 -1.392903E+0000
 -1.640298E+0000 -1.232055E+0000
  1.883719E-0001  1.782763E-0001
  3.014874E-0001 -1.206953E+0000
 -9.808330E-0001  5.669327E-0001
 -3.793637E-0001  1.834534E-0002
  3.910213E-0001  9.842888E-0001
  8.044007E-0001  8.530522E-0001
  1.385835E+0000  1.541007E-0001
 -1.103864E-0001  1.201990E+0000
 -7.667385E-0001  4.011658E-0001
 -4.930484E-0001 -9.125039E-0002
  1.358040E+0000 -2.048980E-0001
  1.838571E+0000 -1.957533E-0001
  1.872223E+0000 -1.272446E+0000
  6.712179E-0001 -1.987752E+0000
 -3.450853E-0001 -1.229546E+0000
 -2.736266E-0001 -1.486701E+0000
  2.088792E+0000 -8.789179E-0001
  9.521609E-0001 -5.812864E-0001
 -1.604208E+0000  6.926271E-0001
 -2.635540E+0000 -1.249338E-0001
 -1.161740E+0000 -1.377229E+0000
  2.812301E+0000 -6.499623E-0001
  1.850559E+0000  7.552106E-0001
 -1.014235E+0000 -5.470041E-0002
 -1.456787E+0000  3.191991E-0001
 -3.627437E-0001  2.120591E+0000
  1.074057E+0000  1.681544E+0000
 -2.103135E+0000  2.379516E+0000
  4.501092E-0001  5.550977E-0001
  2.859486E+0000  1.184956E+0000
 -2.336872E-0001  3.951226E-0001
 -2.023091E+0000 -2.120481E+0000
  1.109409E-0001 -2.093123E+0000
  4.308659E-0001  8.563144E-0002
 -1.760478E+0000 -1.099000E+0000
 -4.400461E-0002  3.071809E-0001
 -1.266913E+0000  2.310071E+0000
 -1.504361E-0001  1.210309E+0000
 -3.043953E-0001  1.075494E+0000
 -7.249503E-0001  1.394636E+0000
 -1.166425E+0000 -2.627076E-0001
  4.143601E-0001 -5.467344E-0001
 -3.652827E-0001  1.020501E+0000
  8.058558E-0001  1.788424E+0000
 -9.049321E-0001  2.595842E+0000
 -8.191674E-0001  1.364761E+0000
  9.892451E-0001  6.879079E-0001
 -3.454081E-0001  1.006422E+0000
 -2.815211E-0001 -1.983071E+0000
  1.050506E+0000 -1.680680E+0000
  2.218371E+0000 -9.300467E-0001
  5.423179E-0001 -2.114017E-0001
  1.312636E-0001 -2.041494E+0000
 -2.452922E+0000 -8.904500E-0001
 -3.724809E-0001 -2.152463E+0000
  9.832823E-0001 -6.865112E-0001
  1.239533E+0000 -1.247036E+0000
  2.529226E+0000 -9.452118E-0001
  1.654512E+0000 -8.961278E-0001
  1.205129E-0001  4.932522E-0001
  1.680782E+0000  1.153005E+0000
  5.227973E-0001  2.101632E-0001
 -4.222397E-0002 -2.088357E+0000
  1.251749E+0000 -1.169688E+0000
 -7.973955E-0001  2.188015E+0000
 -2.211896E+0000 -4.038475E-0001
 -1.975104E+0000 -8.562351E-0001
  7.623886E-0001 -1.304688E+0000
  2.480532E+0000 -1.170759E+0000
  7.168354E-0001 -7.919492E-0001
 -1.042076E+0000 -2.116447E+0000
 -1.350578E+0000 -1.539888E+0000
 -9.640164E-0001 -1.199360E+0000
 -1.124892E-0002 -2.122617E+0000
 -1.125222E-0001 -1.431832E+0000
  2.049096E-0001  3.201135E-0002
 -2.256766E-0001 -1.622074E+0000
  1.775552E-0001 -1.768679E+0000
 -3.637562E-0001 -6.603298E-0001
 -1.547194E-0001 -1.029261E+0000
 -1.558988E+0000  1.195662E-0001
 -1.802451E+0000 -2.411798E+0000
  3.123785E+0000 -1.589353E+0000
  3.058448E+0000  1.878113E+0000
 -3.456098E-0001  1.587395E+0000
 -1.422253E+0000 -1.437192E+0000
  2.988600E-0001  2.258288E-0001
 -9.643243E-0001  1.884857E+0000
  2.226050E-0001  1.244792E+0000
 -1.005293E+0000  3.100283E+0000
 -8.668319E-0001  1.864841E+0000
  9.589011E-0001  2.065436E+0000
 -9.097160E-0001  1.722303E+0000
  2.664107E-0001 -5.455042E-0001
 -2.838971E-0002 -3.214114E-0001
 -1.851641E+0000 -6.692722E-0001
 -1.173678E+0000  1.522381E-0001
  8.852470E-0001 -7.340809E-0001
  1.327580E+0000  7.509832E-0001
  8.710492E-0001  2.348370E+0000
 -1.518492E+0000  1.158989E+0000
  1.105373E+0000  5.692896E-0001
  2.993919E+0000  1.324936E+0000
 -1.433462E-0001 -4.786286E-0001
 -9.390878E-0001  1.034672E+0000
 -2.380183E+0000 -1.851919E-0001
  2.754108E+0000 -1.427934E+0000
  4.898458E+0000  1.438909E-0001
  1.240568E+0000  1.342924E+0000
 -4.611799E-0001  3.075378E-0002
 -1.769339E-0002 -1.844228E+0000
  1.133565E+0000 -3.367696E+0000
 -1.718326E-0001  7.794161E-0001
  2.921656E-0001 -1.497041E-0001
  1.606200E+0000 -1.215025E+0000
  5.100790E-0001 -2.193882E-0001
 -6.066187E-0001 -1.729839E-0001
  4.374600E-0001 -6.771488E-0001
  3.471616E+0000 -2.297172E+0000
 -3.030711E-0001 -2.939165E+0000
 -3.262893E+0000 -8.602159E-0001
 -1.362238E+0000 -2.293717E+0000
  2.894035E+0000 -6.797230E-0001
  2.055034E+0000  1.613712E-0001
 -1.039318E+0000 -4.370300E-0001
 -2.006494E+0000 -1.273809E+0000
  1.856423E+0000 -7.602225E-0001
  3.438358E+0000  2.303223E+0000
  1.796991E+0000  1.234151E+0000
  1.725501E+0000 -4.832766E-0001
  2.693474E+0000  1.016740E+0000
 -1.373592E+0000  1.703319E+0000
 -1.730595E+0000 -9.106621E-0001
 -6.673049E-0001 -2.499426E+0000
  3.265244E-0001 -1.049997E+0000
  1.602314E+0000  1.788730E+0000
 -4.405558E-0001  1.925293E+0000
 -1.228675E+0000 -1.705216E-0001
  1.215566E+0000  1.847258E+0000
  1.044305E+0000  1.300695E-0001
 -1.822601E-0001 -7.289596E-0001
 -2.324987E+0000  7.357161E-0001
 -2.800709E+0000  1.403506E+0000
  1.897626E-0001  3.154494E+0000
  1.529844E+0000  2.516106E+0000
  1.911662E+0000  1.824780E+0000
 -6.307755E-0002 -2.977626E-0001
  1.337845E+0000 -3.816552E-0001
 -1.174881E-0001 -5.928986E-0001
  7.466654E-0001  5.336029E-0002
  1.370538E-0001  3.216256E-0001
  1.195166E+0000  1.735128E+0000
  5.331687E-0001 -7.418966E-0001
  9.571305E-0001  5.490822E-0001
 -2.303713E-0001  5.504533E-0001
  7.239120E-0001 -2.916730E-0001
  2.407402E-0001 -2.507854E+0000
  1.311663E+0000 -3.329404E-0001
  3.024160E-0001  1.736786E+0000
 -1.960589E-0001 -1.487419E-0001
  3.148346E-0001 -3.365180E-0001
 -9.739591E-0001  2.016349E+0000
 -1.326542E+0000  5.228790E-0001
 -2.798185E+0000 -8.419161E-0001
 -7.554491E-0001 -6.268483E-0001
  1.643530E+0000  1.570353E+0000
 -2.476917E-0001  2.536343E+0000
 -6.674527E-0001  2.850401E-0001
  1.523170E+0000  1.138374E+0000
 -2.448952E+0000  9.440391E-0001
 -2.933136E+0000  1.191108E+0000
 -2.326245E+0000  2.492293E-0001
  3.706100E-0001  6.552255E-0001
  6.002013E-0001  1.485577E+0000
 -5.125214E-0001  1.819445E+0000
 -2.033107E+0000 -9.060773E-0001
  1.210559E-0001 -2.564208E+0000
  2.331706E+0000 -6.198110E-0002
  1.606148E+0000  7.508775E-0001
  1.589731E+0000  6.257152E-0001
  3.298393E+0000 -7.397073E-0001
  1.071442E+0000  1.911836E-0001
 -2.400281E+0000 -8.627748E-0001
 -1.751615E+0000 -1.164591E+0000
  5.757457E-0001 -1.245220E+0000
  1.964078E+0000  1.622802E-0001
 -1.903921E+0000 -7.278311E-0001
 -7.950274E-0001 -3.336822E-0001
  1.851288E+0000  2.453849E+0000
  1.567659E-0001  2.184813E+0000
 -2.371329E+0000  7.789850E-0001
 -1.046092E+0000  9.151169E-0001
 -9.161326E-0001 -8.247579E-0001
  9.782726E-0001  5.660287E-0001
  8.816940E-0001  5.188932E-0001
 -1.888651E+0000  6.218737E-0001
 -9.475657E-0001  1.566521E+0000
 -1.599802E+0000  7.365250E-0001
 -6.051498E-0001  1.490851E+0000
  9.993572E-0001  1.045170E+0000
 -3.520543E-0001  4.999867E-0002
  1.385004E+0000 -7.390299E-0002
  6.661834E-0001 -1.147382E+0000
 -1.085899E+0000 -1.217859E+0000
 -7.394604E-0001 -2.517864E+0000
 -3.046536E-0001 -2.401383E+0000
 -9.926049E-0001  3.874916E-0001
 -1.732846E+0000 -1.287042E+0000
  8.767724E-0001  5.287713E-0001
  3.230598E+0000  1.320317E+0000
 -2.725147E-0001  3.062290E-0002
 -3.906581E-0001 -3.222766E+0000
  7.957573E-0001 -1.682643E+0000
 -3.305034E-0001 -3.117487E-0001
 -6.627664E-0001 -3.783898E-0001
  1.440288E+0000 -5.540074E-0001
  4.939930E-0001  1.452929E-0001
 -7.884765E-0001 -3.940258E-0001
 -1.356903E+0000  2.855315E-0001
 -2.061614E+0000  7.823961E-0001
 -8.756978E-0001 -7.878343E-0001
  6.971402E-0001 -1.044048E+0000
  9.798601E-0001 -7.213842E-0001
  1.400142E+0000  9.306348E-0002
 -9.212373E-0001 -1.762582E+0000
  1.135238E+0000  4.879524E-0001
 -1.488585E+0000  8.280804E-0001
 -2.823961E+0000 -1.447471E+0000
 -1.119817E+0000  4.155191E-0001
  1.625958E+0000  9.472389E-0001
  4.031397E-0001 -2.112975E-0001
  1.494050E+0000  5.141660E-0001
 -1.707419E+0000  1.417269E+0000
 -3.425245E-0001 -3.373078E-0002
  6.327146E-0001  1.283984E+0000
  2.109582E+0000  1.538206E-0001
  2.440840E+0000  1.162033E+0000
  1.458523E+0000 -4.562059E-0002
  1.672248E-0001 -1.883694E+0000
 -6.223047E-0001 -1.711687E+0000
 -4.236748E-0002 -1.307795E+0000
 -1.573348E+0000 -1.976019E-0001
 -1.193977E+0000 -1.771981E+0000
  1.840959E-0001 -1.725135E-0001
  1.975887E-0001  7.592218E-0001
 -1.410218E+0000 -3.112539E-0001
 -2.207801E+0000 -1.438138E+0000
  1.123988E+0000 -2.002565E+0000
  1.994300E+0000 -4.754424E-0001
 -2.319979E-0002 -2.953602E-0001
 -3.936461E+0000 -3.105559E-0001
  5.717035E-0001 -1.430911E+0000
  4.217757E-0001 -2.637623E-0001
  4.007105E-0001  7.993817E-0001
 -3.729937E-0001 -3.027025E-0001
  7.686744E-0001 -1.297204E+0000
  1.611555E+0000 -4.288530E-0001
  2.547351E+0000 -1.935905E+0000
  1.505990E+0000 -1.873415E+0000
 -1.248370E+0000 -1.746130E+0000
 -2.137623E+0000 -1.188934E+0000
 -3.798707E+0000 -1.646109E-0001
  4.542662E-0001  3.148762E-0001
  1.507763E+0000  3.616325E-0001
  4.814272E-0001  1.196339E+0000
 -1.259714E-0001  1.229356E+0000
  4.554382E-0001 -2.194620E-0001
 -1.551965E+0000 -6.194961E-0001
 -6.835264E-0001  1.204982E-0001
 -4.097239E-0001 -7.501351E-0001
  6.555956E-0002 -9.885837E-0001
 -1.778450E+0000  6.370454E-0001
 -7.523407E-0001  1.242162E-0001
 -1.013595E+0000  1.312646E+0000
 -3.205079E+0000  2.281155E+0000
  1.565237E+0000  1.526582E+0000
  3.096084E+0000  7.462852E-0001
  7.304214E-0002  9.857301E-0001
 -7.688235E-0001  1.919840E-0001
  1.937279E-0002 -3.347716E-0001
  6.610802E-0001 -2.197545E+0000
  1.529929E+0000 -1.028067E+0000
  4.216750E-0001  2.081914E-0002
 -8.414959E-0001 -6.529011E-0001
  2.169012E+0000 -1.162288E+0000
  1.411495E+0000  1.485695E+0000
 -1.143746E+0000 -3.844382E-0001
 -2.844350E+0000 -1.275178E+0000
 -2.767618E+0000 -9.179290E-0001
 -1.312057E-0001 -2.976341E+0000
  1.613434E-0002 -6.815676E-0001
  1.120189E-0001 -1.313526E+0000
  8.185887E-0001 -1.674975E+0000
 -2.122997E-0001 -1.606374E+0000
 -1.392362E+0000 -1.724981E+0000
 -6.102239E-0001  4.417307E-0001
 -2.137408E-0002  2.732262E-0001
 -1.246657E+0000  7.757667E-0001
 -2.200611E+0000  8.613090E-0001
  6.392747E-0002 -9.341099E-0001
  1.002065E+0000  1.442982E+0000
 -1.366078E-0001  1.097817E+0000
  3.614023E-0001  1.170632E+0000
 -2.060390E+0000  7.164947E-0001
 -1.908743E+0000 -1.283292E+0000
 -6.325770E-0001  4.743746E-0001
 -7.704894E-0001  1.150556E+0000
 -3.235911E+0000  1.814794E+0000
 -9.943333E-0002 -3.802484E-0001
  2.564164E+0000 -3.489653E-0001
  8.102885E-0001  3.552262E-0001
 -1.547945E+0000 -7.258627E-0001
 -2.750745E-0001 -1.798721E+0000
  1.558278E+0000 -8.573952E-0001
  1.391210E+0000 -3.810566E-0001
  3.496786E-0002  1.173885E+0000
 -1.887640E+0000  9.074210E-0001
 -2.500891E+0000 -8.949019E-0002
  1.664759E+0000  4.220175E-0001
  2.506576E+0000 -7.228439E-0001
  1.928564E+0000 -2.228874E+0000
 -2.305325E-0001 -1.034170E+0000
 -1.728149E+0000 -1.264649E+0000
 -1.013847E+0000 -6.634220E-0001
  3.510483E+0000  1.909055E-0002
  3.168154E+0000  1.828383E-0001
 -1.732431E+0000  4.620024E-0001
 -4.050245E+0000  8.383685E-0001
  3.855071E-0001  3.574256E-0001
  3.570610E+0000 -8.673904E-0001
  2.266994E+0000  1.543386E-0002
 -3.594940E-0001  1.025278E+0000
 -2.696636E+0000 -5.498760E-0001
  7.696433E-0002  2.628450E-0001
  4.328810E-0001  3.041533E-0001
  5.323226E-0001 -7.659070E-0001
 -6.654486E-0001 -6.039115E-0001
 -1.188054E+0000 -9.784514E-0001
 -5.741303E-0001 -1.862208E+0000
 -2.553609E-0001 -8.992824E-0001
 -1.390539E-0001  1.258929E-0001
 -4.318555E-0001 -1.172456E+0000
  1.103223E+0000 -1.571008E-0001
 -8.808142E-0001  7.298827E-0001
 -7.969985E-0001  4.044994E-0001
 -6.532449E-0001  1.925729E+0000
 -2.032862E+0000  2.247574E+0000
  1.103022E+0000  1.542279E+0000
  1.100945E+0000  3.165064E-0001
 -1.336103E+0000  5.469214E-0002
 -3.011661E+0000  1.107396E-0001
 -2.750066E+0000 -9.170752E-0001
 -5.972280E-0001 -4.774778E-0001
  6.626968E-0001  1.531279E+0000
 -2.259476E+0000  1.977841E+0000
 -3.069881E-0001  1.838121E+0000
 -7.400767E-0001  2.398665E-0001
 -1.592276E-0001 -1.012098E+0000
  1.173494E+0000  7.293301E-0001
  8.134199E-0001  1.749266E-0001
 -2.212812E-0001  1.785334E+0000
 -1.862514E+0000 -1.090793E-0001
 -8.129565E-0001 -9.902401E-0001
  1.041996E-0001 -4.429845E-0001
  7.412296E-0001 -4.689309E-0001
  5.550668E-0001  8.257197E-0001
 -1.273325E-0001  1.339941E+0000
 -1.623190E+0000  9.201517E-0001
 -2.947016E+0000  4.615523E-0001
  1.207611E+0000  2.813679E+0000
  1.038159E+0000  2.025896E-0001
  2.152035E+0000  5.709529E-0001
  2.571095E+0000 -1.147834E+0000
  7.214050E-0001 -1.662252E+0000
 -1.244930E+0000 -2.130206E+0000
 -1.587046E+0000 -2.520710E+0000
  8.005313E-0002 -3.930954E+0000
  1.336033E+0000 -2.453964E+0000
 -9.675725E-0001 -1.205829E+0000
 -1.697787E+0000  1.285697E+0000
 -2.791665E+0000 -4.859026E-0001
 -2.492678E-0001 -7.471055E-0001
  1.037061E+0000  2.737426E+0000
 -5.486210E-0001  1.455928E+0000
 -2.818359E+0000  5.593176E-0001
 -9.432571E-0001 -1.511623E+0000
  3.251125E+0000  6.361962E-0001
  1.291700E+0000 -2.825512E-0001
 -6.654325E-0001 -1.081819E+0000
  8.949213E-0001 -1.169052E+0000
  1.065074E+0000 -3.657679E-0001
 -2.528105E+0000 -1.066912E+0000
 -1.208048E-0002  7.381497E-0001
 -8.996765E-0002  8.401036E-0001
  5.530254E-0001 -1.367070E+0000
  6.011224E-0001 -1.682880E+0000
 -1.451241E+0000 -1.305682E+0000
 -1.741929E+0000  8.389327E-0001
 -1.173589E+0000 -1.035396E+0000
  1.308030E+0000  2.539190E-0001
  5.637884E-0001 -4.765282E-0001
  1.698521E+0000  8.036624E-0002
  2.689717E+0000 -9.647172E-0001
  1.812503E+0000 -9.661217E-0001
 -1.440377E+0000  2.160526E-0001
 -1.260444E+0000 -3.383399E-0001
 -1.206062E+0000 -7.044577E-0001
  1.030917E-0001 -2.521352E-0001
  1.467995E+0000  2.971837E-0001
  8.003553E-0001 -7.931422E-0002
  1.263581E+0000 -2.931596E-0001
 -5.971757E-0001 -5.344060E-0001
 -3.980324E+0000  1.578944E+0000
 -9.999691E-0001  1.098264E+0000
  1.208370E+0000  8.097763E-0001
  8.479581E-0001  1.680743E+0000
 -3.047954E-0002 -4.930835E-0001
  1.162594E-0001 -2.777482E-0001
 -7.014353E-0001  1.483266E-0001
 -2.306098E+0000 -1.655643E+0000
  3.016732E-0001 -1.534077E-0001
  4.734233E-0001  1.410019E+0000
 -1.275013E+0000  1.519485E+0000
 -4.769774E-0001  2.528516E-0001
  7.070945E-0001  5.010377E-0001
  1.232231E+0000  1.011673E+0000
  3.065415E-0001  1.934472E+0000
  4.420119E-0001  8.167494E-0001
  3.512310E-0001 -3.473598E-0001
 -1.059071E-0001 -1.225315E+0000
 -2.222008E-0001 -2.202286E+0000
  2.100351E+0000 -1.356743E+0000
  4.984145E-0001 -2.602724E-0001
 -3.246968E-0001 -3.782963E-0001
 -1.959441E+0000 -1.279488E+0000
  5.738152E-0001 -7.652597E-0001
  2.326617E+0000 -3.080261E-0001
  2.018312E+0000  4.374843E-0002
 -1.176436E-0001  2.161902E+0000
 -1.274770E-0001  1.565726E+0000
 -7.484253E-0001 -2.720604E-0003
 -2.214182E+0000 -1.444664E+0000
  8.179201E-0002 -1.220506E+0000
  1.887839E+0000 -8.502357E-0001
  3.239429E-0001  1.506262E+0000
 -1.609632E+0000  4.413195E-0002
 -2.225190E-0002 -1.208455E+0000
  6.062550E-0001 -1.012029E+0000
  1.051625E+0000 -1.282434E+0000
  9.622240E-0001 -1.446188E+0000
  1.809645E-0003 -1.854660E+0000
 -1.126748E+0000 -6.740329E-0001
 -1.619633E+0000  6.264031E-0001
 -6.039940E-0001  8.896781E-0002
  3.404302E+0000  1.160112E+0000
  9.837226E-0001  1.545914E+0000
 -1.273705E+0000  1.983445E+0000
 -5.015732E-0001 -2.509592E-0001
  4.359487E+0000 -1.363190E+0000
  1.177033E+0000 -3.388225E-0002
  2.626325E-0001  5.462971E-0001
 -1.958054E-0001  1.985826E+0000
 -3.323946E-0001  1.562485E+0000
  1.579533E+0000  2.345280E+0000
  1.017568E+0000  3.173640E+0000
 -6.578138E-0001  1.892584E+0000
  8.926683E-0001 -1.664191E-0001
  9.658731E-0001 -6.257350E-0001
  1.327761E+0000  3.430098E-0001
 -2.090610E+0000  7.608733E-0001
 -2.224992E+0000  2.135631E+0000
  8.835426E-0001  4.217929E-0001
  2.380199E+0000  1.269753E+0000
  7.905512E-0001  8.433703E-0001
 -1.001881E+0000  1.025195E-0001
 -8.581952E-0001  5.684494E-0001
  9.944468E-0001  8.118888E-0001
  3.372854E+0000 -2.288183E-0002
  1.624503E+0000 -9.826972E-0001
 -2.075419E+0000 -8.876493E-0001
 -2.315699E+0000 -2.576469E+0000
 -4.347156E-0001 -2.080532E+0000
  2.407431E+0000  2.626417E-0001
  3.334845E-0002 -5.535169E-0001
 -1.572746E+0000  1.059644E+0000
 -3.750788E-0001  9.646592E-0001
 -1.083793E+0000  1.712830E+0000
 -5.747659E-0001  2.173724E+0000
 -1.631237E+0000  4.457627E-0001
 -4.373887E-0001  6.484350E-0001
  5.432035E-0002  1.269653E+0000
  6.813225E-0001 -8.840897E-0002
  1.888226E+0000  4.224061E-0001
  2.851891E-0001  1.816911E+0000
  7.694196E-0001  1.748524E-0001
 -2.019272E-0001  2.188055E-0001
  7.597127E-0001 -2.736396E-0001
 -1.752077E-0001  6.493994E-0001
 -1.800082E+0000  2.297615E+0000
 -2.071314E+0000  8.864440E-0001
 -6.094174E-0001 -1.124443E+0000
  2.579195E+0000 -8.708901E-0001
 -1.441245E+0000 -7.704436E-0001
 -2.981963E+0000  4.083694E-0002
  2.462830E-0001 -1.660797E+0000
  2.715505E+0000 -1.914784E+0000
  4.189900E+0000 -7.182876E-0001
 -1.056015E+0000  1.526793E+0000
 -2.980221E+0000  8.709748E-0003
 -9.332531E-0001 -3.230768E-0001
  1.562527E-0001  1.160080E-0001
 -1.577086E-0001 -1.004351E+0000
 -9.020925E-0001 -6.293352E-0001
 -1.996499E-0001 -4.338695E-0001
  3.490856E-0001  3.767558E-0002
  2.380766E+0000  2.279803E+0000
  2.399920E+0000  2.390467E+0000
  2.089101E-0002  5.695419E-0001
 -1.768709E+0000 -1.102192E+0000
  1.340336E+0000 -6.307984E-0001
  6.567488E-0001  1.596134E+0000
 -1.779051E+0000 -4.849535E-0002
 -2.119234E+0000 -5.961549E-0001
 -7.091688E-0001  4.531105E-0002
  7.563054E-0001 -2.043191E-0001
  9.615815E-0001  2.062862E+0000
 -4.934497E-0001  5.838251E-0001
  5.485063E-0001  2.218791E-0001
 -3.232815E-0001 -8.944726E-0001
  1.030565E+0000 -7.483916E-0001
  3.601377E-0001  3.977540E-0001
 -6.640635E-0001 -1.564362E+0000
  3.739421E-0001 -1.049625E+0000
  9.696662E-0001 -6.848956E-0001
 -1.021665E+0000 -1.456327E+0000
 -2.535310E+0000  3.603132E-0001
  8.838432E-0001  1.438634E+0000
 -2.879918E-0001  2.317892E+0000
 -7.077491E-0001  1.443656E+0000
 -5.842280E-0001  1.869973E+0000
 -5.372320E-0001  1.601727E+0000
 -7.001998E-0001  1.972283E+0000
 -3.485939E-0001  9.066232E-0001
  1.057987E+0000 -4.772769E-0001
  1.344339E+0000 -2.421945E-0001
  3.293839E-0001 -1.642090E-0001
 -2.580855E+0000 -6.549453E-0001
  3.969084E-0001 -2.210360E-0001
  2.806974E+0000  1.513978E-0001
  1.687580E+0000  1.465328E-0001
 -1.281736E+0000 -8.745684E-0001
 -7.966878E-0001 -1.737879E+0000
 -2.075392E+0000 -1.508829E+0000
 -4.182378E-0001 -4.033717E-0001
  8.222899E-0001  2.004426E+0000
  1.037759E+0000  1.338868E+0000
 -8.922082E-0001 -9.086496E-0001
 -9.795172E-0001  7.391031E-0001
 -1.217706E+0000  1.067900E-0001
  2.398887E-0004 -1.111340E+0000
 -5.950105E-0003  6.740523E-0001
  1.229591E+0000  1.725566E+0000
  1.360774E+0000  1.060109E-0001
  1.830741E+0000 -2.674917E-0001
  1.143262E+0000 -8.832492E-0001
  1.087953E+0000 -2.439484E+0000
  8.939302E-0002 -1.628928E+0000
 -2.432156E-0001 -5.548953E-0001
 -2.270141E+0000 -7.302364E-0001
 -5.335084E-0001 -2.562622E-0001
 -1.718507E-0001 -1.820875E+0000
  4.059638E-0001  4.762952E-0001
 -6.045625E-0001  1.501503E+0000
 -1.283225E+0000  2.434010E-0001
 -5.583198E-0001 -1.887845E-0001
  1.765171E-0001  1.449840E+0000
 -1.026383E+0000  9.137243E-0001
  3.254042E-0001  8.662960E-0001
  2.609765E+0000  2.966032E-0002
  8.843961E-0001 -5.639874E-0001
 -1.596984E+0000 -1.800525E+0000
  8.389489E-0002 -1.058327E+0000
 -8.226208E-0001 -3.267017E-0001
  1.181158E+0000 -3.829309E-0001
 -5.886292E-0001 -1.224128E+0000
  1.568459E+0000  2.379072E-0001
 -7.194777E-0001  8.323828E-0001
 -1.429657E-0001  7.736925E-0001
  8.979250E-0001 -6.311787E-0001
  1.517672E+0000  1.209403E+0000
  2.139528E+0000  1.134786E+0000
 -3.938365E-0001  8.304063E-0001
 -8.675909E-0001  5.997361E-0002
 -7.281721E-0001 -1.055521E+0000
  7.790998E-0001 -1.593971E+0000
 -3.271623E+0000  4.290758E-0001
 -1.888173E+0000  6.781460E-0001
  2.940542E-0001 -7.830641E-0001
  3.641434E+0000 -2.250636E+0000
  8.795135E-0001 -1.464366E+0000
 -1.312651E+0000  4.995552E-0001
 -3.533705E-0001 -8.787388E-0001
  2.270542E-0001 -3.971441E-0001
  1.477922E+0000 -1.034827E+0000
  1.721210E+0000 -1.350829E+0000
 -3.767777E+0000 -5.879589E-0001
 -3.964624E+0000 -2.704916E+0000
 -4.029339E+0000 -2.847805E+0000
  1.359951E-0001 -1.474378E+0000
 -1.869210E-0002  2.305165E+0000
 -1.875344E+0000  8.849337E-0001
  4.324413E-0003 -3.965596E-0001
  1.726714E+0000  8.492717E-0001
  5.471802E-0001  5.849787E-0001
 -3.569162E+0000  8.791277E-0001
 -1.336373E+0000 -8.047207E-0001
 -4.682590E-0001 -1.080956E+0000
  1.623365E+0000 -2.098981E+0000
  1.293138E+0000 -2.592053E+0000
  2.442613E-0001 -6.984914E-0002
 -9.644502E-0002 -3.769601E-0001
 -5.478398E-0001 -1.266910E+0000
 -3.558405E-0001 -1.572112E+0000
  1.967958E+0000 -1.109593E+0000
 -9.361232E-0001  2.192008E+0000
 -5.053601E-0001  3.221486E+0000
 -1.180354E-0001  1.627273E+0000
  7.715426E-0001  9.565426E-0001
  9.772668E-0001 -1.024794E-0002
  3.686967E-0001  2.347633E-0001
  2.101817E-0001  3.620820E-0001
 -1.607123E-0001  1.250759E+0000
  1.166044E-0001 -3.049615E-0002
 -2.906090E+0000 -2.031104E+0000
 -6.289641E-0001 -2.912880E-0001
 -3.869006E-0001 -1.438274E+0000
 -8.062242E-0001 -1.220206E+0000
  1.537560E+0000 -2.569900E-0002
  1.694661E+0000  3.098742E+0000
 -1.050212E+0000  2.948825E+0000
 -2.963354E+0000  1.187491E+0000
 -8.047861E-0001  4.930085E-0001
  7.589064E-0001  7.105259E-0001
 -1.235365E+0000 -3.646797E-0003
 -1.266598E+0000  5.807236E-0001
  4.957152E-0001  9.501735E-0001
  2.844967E-0001  8.430577E-0001
  1.223921E+0000 -4.406564E-0001
  2.552869E+0000  4.109333E-0001
  1.720810E+0000  8.465238E-0001
  6.783641E-0001  1.729415E-0001
 -1.736412E+0000 -5.020164E-0001
 -1.034738E+0000  8.365894E-0001
 -6.779593E-0001  3.555403E-0001
 -9.150000E-0001  1.621081E+0000
 -7.535445E-0001  3.210558E+0000
 -1.515707E+0000  1.508442E+0000
  1.009737E+0000  1.772999E+0000
  1.473675E+0000  1.075195E+0000
  9.345748E-0001  2.386587E-0001
  3.860862E+0000 -2.366867E+0000
  4.489116E-0001 -1.593134E+0000
 -4.143906E-0001 -2.184683E+0000
  3.169913E+0000 -1.951714E+0000
  1.354347E+0000  5.880049E-0002
 -1.024671E+0000 -2.266198E-0001
 -2.148087E-0001 -1.188960E+0000
 -2.421277E-0001 -8.041869E-0001
  2.656438E-0001  1.180045E+0000
 -7.222813E-0002 -1.494506E+0000
 -6.784980E-0001 -9.785652E-0001
 -6.327457E-0001 -2.188686E+0000
  4.218146E-0001 -2.557114E+0000
  6.407566E-0001 -1.360358E+0000
  2.641026E-0001 -1.497015E-0001
 -2.474903E+0000  1.317727E+0000
 -2.053679E+0000  3.322184E+0000
 -5.496084E-0001  1.719233E+0000
  1.488891E+0000  1.598852E-0001
  2.635787E+0000 -1.251984E+0000
  1.867591E-0001 -2.332869E+0000
 -9.750954E-0001 -3.194240E+0000
 -1.063662E+0000 -1.618839E+0000
  9.485644E-0001 -8.753696E-0001
 -6.278733E-0001  5.146280E-0001
 -5.517125E-0001 -3.177490E-0001
 -4.808511E-0001 -2.549170E-0001
 -7.324381E-0001 -7.786919E-0001
  3.110929E+0000  2.176703E+0000
  2.197880E+0000  1.748532E+0000
 -1.412102E+0000  1.497616E-0001
  1.716761E+0000 -2.127809E+0000
  2.509248E+0000 -1.975990E+0000
  1.212258E-0001 -1.172185E+0000
 -2.123154E+0000 -1.422559E+0000
  3.893699E-0001 -2.646905E+0000
  1.263648E+0000 -1.428892E+0000
 -1.919465E+0000 -2.607968E+0000
 -1.498134E+0000 -8.475227E-0001
  8.882728E-0001 -1.573433E+0000
  2.728597E-0002  8.383126E-0001
 -1.184260E+0000  2.723690E+0000
 -1.220706E+0000  1.911570E+0000
  2.196095E+0000 -7.037055E-0002
  1.753905E+0000  7.997702E-0002
  1.325607E+0000 -3.082796E-0001
 -1.460174E+0000 -2.341909E+0000
  1.039715E+0000 -2.925037E+0000
  9.567563E-0001  2.367628E-0001
 -1.583607E+0000 -3.263091E-0001
 -1.059300E+0000 -2.723476E+0000
  2.603292E+0000 -2.455496E+0000
  1.670060E+0000 -1.154369E+0000
 -1.536010E+0000 -2.167423E+0000
  7.349716E-0001 -1.591305E+0000
  3.088257E-0002 -1.126296E+0000
  1.154170E+0000 -1.360019E+0000
  4.613980E-0001 -1.862328E+0000
 -7.907459E-0001 -3.974866E+0000
 -8.836600E-0001 -1.640604E+0000
  2.516696E-0001 -1.391185E+0000
  3.165890E-0001 -1.085953E+0000
 -1.582636E+0000 -4.431352E-0001
  1.435424E+0000 -1.267520E-0002
  2.094995E+0000  6.449848E-0001
  3.219729E-0001 -8.289504E-0001
  1.690313E+0000 -1.885116E+0000
  8.676339E-0001  5.124881E-0001
 -5.032682E-0001 -4.479801E-0002
 -2.013124E+0000 -2.782921E-0001
  2.082248E-0001 -9.991755E-0001
  1.206192E+0000 -2.473785E-0001
 -1.904537E-0001 -1.001748E+0000
  2.751519E+0000 -4.003397E-0002
 -6.407394E-0001  4.963558E-0001
 -2.300935E+0000  3.506284E+0000
 -1.878748E+0000 -2.471467E-0001
  1.298508E+0000  2.057461E+0000
  1.864663E+0000  4.185030E-0001
  1.957110E+0000  8.784441E-0001
 -2.836336E-0001  1.098955E+0000
  6.274545E-0002  6.689810E-0003
  3.245269E-0001 -8.299991E-0001
  2.138027E+0000 -2.600549E-0001
  1.617001E+0000  1.379519E+0000
 -1.184550E+0000 -1.847415E+0000
  1.746266E-0001  7.639656E-0001
  1.024636E+0000 -8.508349E-0001
  4.832010E-0001 -8.296106E-0001
  1.525476E+0000  2.640956E-0001
  3.036321E-0001 -1.128445E+0000
 -1.912472E+0000 -2.947084E+0000
  1.689901E+0000 -1.350773E+0000
  4.192197E-0001  3.143737E-0001
 -2.539815E+0000 -4.881283E-0001
 -1.308458E+0000 -1.623309E+0000
 -2.185754E+0000  6.368291E-0001
  3.714887E-0001 -7.954538E-0001
  1.889933E+0000  2.454346E-0001
  4.916508E-0001  6.259478E-0001
  4.753677E-0001 -1.548605E+0000
  2.466963E+0000 -3.592687E-0001
 -9.660679E-0001 -6.599969E-0001
 -4.019384E-0001 -1.080352E+0000
  4.207743E-0001 -2.239442E-0001
  1.513059E+0000 -2.083805E-0001
  5.775997E-0001 -5.712876E-0001
  3.580891E+0000  8.947670E-0001
  3.516053E+0000  9.913752E-0002
 -6.333881E-0001  4.675665E-0001
 -1.102126E+0000 -2.996773E-0001
  2.856132E-0001 -1.422746E+0000
  8.135574E-0001 -2.953205E-0001
  2.000493E-0001  5.064804E-0001
  5.690972E-0001  6.429329E-0001
  1.063050E+0000 -8.516655E-0001
  1.101905E+0000 -1.088046E+0000
  1.446723E-0001 -1.060111E+0000
 -1.209396E+0000 -1.747838E+0000
 -3.706892E-0001 -3.414175E-0001
 -1.037611E+0000 -9.051662E-0001
  1.307949E-0001  7.161557E-0001
 -8.727974E-0001  4.997235E-0001
  1.134452E+0000  1.224971E+0000
  2.698357E-0001  1.787358E+0000
 -9.169711E-0001  1.278409E+0000
 -1.577028E+0000  1.848821E-0001
  7.628417E-0001 -6.147797E-0001
  1.289127E+0000  8.619995E-0002
  2.372638E-0001 -1.648488E-0002
 -1.639459E+0000  1.574474E+0000
 -2.146890E-0001 -1.247315E+0000
  2.027750E+0000 -2.242197E+0000
  2.647181E+0000 -4.506125E-0001
  1.816668E-0001  2.030808E+0000
 -1.677494E+0000  7.511330E-0001
 -4.722722E-0001 -1.826909E+0000
  3.442723E+0000 -2.050619E+0000
  3.145061E+0000 -4.494934E-0001
  9.840651E-0001 -1.094138E-0001
 -2.437089E+0000  4.521834E-0001
 -3.672186E-0001 -1.657733E+0000
 -2.252605E+0000 -1.296245E+0000
  1.374022E-0001 -2.780810E-0001
  1.717712E+0000  4.338666E-0001
 -1.530059E+0000  2.615792E+0000
 -2.670365E+0000  5.532737E-0001
 -2.211656E+0000  1.889203E+0000
 -2.555638E+0000  2.160276E+0000
 -5.818578E-0001  2.762939E-0001
  3.366701E+0000  3.779232E-0001
  2.028887E+0000  3.652545E-0001
  3.727285E-0001  1.142800E+0000
 -2.230593E+0000 -2.096795E-0002
 -1.013306E+0000 -1.164003E+0000
  7.350240E-0001 -6.373837E-0001
  1.234637E+0000  9.321687E-0001
  1.756023E+0000  4.037772E-0001
  2.591271E+0000  1.437644E+0000
 -3.989738E-0001  2.089651E+0000
 -8.222613E-0001 -1.520513E-0001
  5.363105E-0001  3.002319E-0001
  7.911856E-0001 -1.497307E+0000
  1.344731E+0000 -1.306364E+0000
  1.788574E-0001  2.171650E-0001
 -2.153145E+0000 -2.174208E+0000
 -1.735996E+0000 -2.589089E+0000
 -6.332482E-0001 -1.562374E+0000
 -1.218302E+0000 -1.678552E+0000
  1.408327E+0000 -3.505519E-0001
  2.029595E+0000  7.857102E-0001
  8.608707E-0001 -1.893803E-0001
 -3.485846E-0001  7.141929E-0001
 -2.495343E+0000  9.843494E-0001
 -2.150878E+0000 -9.170988E-0001
 -5.669317E-0001  3.832392E-0001
  3.207211E-0001  3.077473E-0001
  1.260610E+0000  6.632415E-0001
  8.405689E-0001 -1.160853E-0001
 -1.003688E+0000 -1.219880E+0000
 -8.602525E-0001 -1.873419E+0000
  9.827362E-0001 -2.528158E+0000
 -1.587512E-0001 -3.264631E+0000
 -1.233807E+0000 -1.569913E+0000
 -8.781906E-0001  7.156891E-0002
  8.153703E-0001 -8.518205E-0001
  2.218926E+0000 -9.134365E-0001
  3.767366E-0002 -5.562931E-0001
 -1.168865E-0001  1.135855E+0000
  2.617955E-0001 -4.103857E-0001
  1.519031E+0000  2.947261E-0001
 -1.935084E-0001  1.247933E+0000
 -8.837167E-0001 -1.328854E-0001
  2.333258E+0000  4.999305E-0002
 -6.148463E-0001  2.025361E+0000
 -3.942252E+0000  1.331838E+0000
 -1.052410E+0000  2.014844E+0000
  2.974086E+0000  7.728449E-0001
  2.493873E+0000  8.948560E-0002
  5.774613E-0001  8.601965E-0001
  9.479220E-0002  2.060077E-0001
 -9.497546E-0001 -5.021600E-0002
 -9.364991E-0001 -7.548997E-0001
 -2.010365E+0000  4.589453E-0001
  6.902904E-0001  2.661680E+0000
  2.017152E+0000  1.686945E+0000
  9.294020E-0001 -3.719710E-0001
  8.049434E-0001  2.191200E-0001
  5.677056E-0002 -3.183065E-0001
 -1.452989E+0000 -3.500712E-0001
 -6.913696E-0001  3.595033E-0001
  8.818709E-0002  1.220582E+0000
 -1.097341E+0000  2.780114E-0001
  6.640187E-0001 -1.438795E+0000
 -1.573127E-0001 -2.330060E+0000
 -6.631671E-0001 -9.495420E-0001
 -1.548518E+0000 -2.732244E+0000
  1.462346E+0000 -2.111348E+0000
  1.221798E+0000 -1.292929E+0000
 -6.366665E-0001 -1.525848E+0000
 -1.633682E+0000  2.550423E-0001
 -3.733007E-0001  2.265241E-0001
 -3.511158E-0001  3.261236E-0001
 -1.124260E-0002  1.790374E+0000
  1.102537E-0001  4.370117E-0001
  1.547770E+0000  1.848817E+0000
  4.214929E-0001  1.938674E+0000
  7.140903E-0001  8.042227E-0001
 -5.458939E-0001  3.849022E-0001
 -2.900365E-0001  1.276966E+0000
  1.429910E+0000  7.508979E-0001
  2.616673E-0003  1.032731E+0000
 -6.764326E-0001 -7.865200E-0001
 -2.181513E+0000 -2.513040E+0000
  1.284906E+0000 -3.060999E+0000
  1.683885E+0000 -1.344160E+0000
 -1.375188E+0000 -4.278298E-0001
  1.336801E+0000 -1.741994E+0000
  1.418943E+0000 -1.141074E+0000
 -8.901529E-0001 -1.342324E+0000
 -2.500607E+0000 -2.176168E+0000
 -2.550485E+0000 -1.880660E+0000
  1.040941E+0000  1.225723E+0000
  4.233607E-0001  1.484372E+0000
  4.368444E-0001 -1.573534E-0001
 -9.807561E-0001 -1.425919E+0000
  1.419624E+0000 -1.741287E+0000
  2.352504E+0000 -1.401702E+0000
  9.301708E-0001 -3.254425E-0001
 -7.594436E-0001 -2.576420E+0000
 -1.603896E-0001 -8.467210E-0001
  2.536689E-0001  1.627177E+0000
 -1.147158E+0000  7.551877E-0001
 -2.161092E-0001 -4.909068E-0001
 -9.398070E-0001 -5.383813E-0001
 -1.574104E+0000  1.058793E+0000
 -4.563834E-0001 -2.704031E-0001
 -1.225973E+0000 -6.646786E-0001
  2.667142E+0000  1.295685E-0002
  1.728919E+0000  2.107648E+0000
  1.056069E-0003  7.721207E-0001
 -1.402427E+0000  4.107821E-0001
 -2.152048E+0000  1.327027E+0000
  2.637797E-0001  1.947441E+0000
  9.815016E-0001  2.202690E+0000
  8.065988E-0001  1.007949E+0000
  1.632269E+0000 -9.942412E-0001
  1.311600E+0000  4.017183E-0001
  1.362589E+0000  5.084141E-0001
  1.478957E+0000  3.657350E-0001
  4.654778E-0001  1.857991E+0000
 -3.382837E-0001  1.345838E+0000
 -1.184085E+0000  1.171340E+0000
  1.537205E+0000 -3.227894E-0001
  1.449613E+0000 -1.666812E+0000
  2.917268E+0000  2.946059E-0001
  6.362963E-0001  1.477558E+0000
 -5.078061E-0001  3.727270E-0001
 -1.201846E+0000 -1.353964E+0000
  4.287592E-0001 -8.863714E-0001
  3.017813E+0000 -5.203519E-0001
  6.722249E-0001 -1.717972E+0000
 -7.340288E-0001 -7.896902E-0001
  6.054436E-0001 -1.682821E+0000
  9.962082E-0001 -8.876513E-0001
 -7.705712E-0001 -4.117778E-0001
  5.221302E-0001 -6.289874E-0001
 -1.667564E-0001 -4.889362E-0001
 -2.355969E-0001 -2.311925E+0000
  1.686509E+0000 -1.521328E+0000
  1.731899E+0000 -1.327452E+0000
  9.921644E-0001 -4.083715E-0001
  1.788040E+0000 -3.819198E-0001
  1.748026E-0001  3.624598E-0001
 -3.053523E-0001 -1.176159E+0000
 -1.571204E+0000 -2.089668E+0000
  3.616812E-0001 -2.463040E+0000
  1.271730E+0000 -6.941640E-0001
 -1.297480E+0000  1.768745E+0000
 -1.152837E+0000 -1.348397E+0000
  2.980252E+0000 -9.794986E-0001
  1.070420E+0000  2.114347E+0000
 -1.194345E+0000  3.136850E+0000
  1.358768E-0001  1.461888E+0000
  2.096172E+0000 -5.921722E-0001
  2.658231E+0000 -9.498324E-0001
 -3.086921E-0001  3.657827E-0001
 -2.646019E+0000  1.462487E+0000
 -9.319635E-0001  6.857262E-0004
  9.381586E-0001  1.341717E+0000
 -9.720761E-0001  1.741646E+0000
 -1.750487E+0000 -1.368264E+0000
 -2.667923E-0001 -1.952705E+0000
  2.045755E+0000 -1.799912E+0000
 -6.716005E-0001 -8.605407E-0001
 -1.311950E+0000 -3.937017E-0002
 -3.680573E+0000 -1.845687E-0002
 -1.447375E+0000 -3.018160E+0000
  2.249706E+0000 -6.138410E-0001
  2.481218E+0000  1.163288E+0000
  9.636645E-0001  1.385927E+0000
 -1.474321E+0000 -5.490226E-0001
 -2.911581E-0001 -1.171121E+0000
 -1.687139E+0000  7.601062E-0001
 -1.235811E+0000  5.752466E-0001
 -1.758298E-0001 -4.923248E-0001
  1.797915E+0000 -7.877525E-0001
  7.140494E-0001 -1.230817E+0000
 -2.702450E-0002 -4.702649E-0001
 -1.624480E+0000 -1.984818E+0000
  3.640160E-0001  8.140372E-0001
  1.121367E+0000 -9.737172E-0002
  3.356508E-0001 -1.050736E+0000
 -5.991042E-0002 -1.433176E+0000
 -1.316352E+0000 -2.016826E+0000
 -7.445654E-0001  2.388796E-0001
 -1.024241E+0000  1.052087E+0000
 -5.204419E-0001  1.496815E+0000
 -9.187285E-0003  4.617541E-0001
  6.949263E-0001 -6.107903E-0001
  3.335677E-0001 -6.318684E-0001
  1.707633E+0000 -1.915083E+0000
  1.687332E-0001 -1.531349E+0000
  1.781973E+0000 -3.388978E-0001
 -2.754303E-0001 -8.890369E-0002
 -7.672166E-0001 -5.864032E-0001
 -1.637684E+0000 -5.668942E-0002
 -1.451112E+0000 -8.593593E-0001
 -3.563969E-0001 -2.180277E+0000
  8.364827E-0001 -2.172549E+0000
 -1.484767E+0000 -2.174753E+0000
 -2.288559E+0000 -7.094642E-0001
 -6.102739E-0001  8.333420E-0001
 -1.535705E+0000  9.757935E-0001
 -1.453555E+0000 -1.889368E-0001
  6.165735E-0001 -9.894089E-0001
  6.198268E-0001 -1.029075E+0000
  9.342684E-0001  2.552749E-0001
 -1.845435E+0000 -1.018067E+0000
 -2.732149E+0000 -1.404121E+0000
 -7.888931E-0001 -1.076463E+0000
  1.773438E+0000 -1.639105E-0001
  1.340319E+0000 -5.666749E-0001
  1.770405E-0001 -1.861492E+0000
  4.629973E-0001 -4.354940E-0001
 -4.572871E+0000  3.937722E-0001
 -3.679904E+0000  9.313974E-0001
  2.196824E+0000 -2.294856E+0000
  2.926888E+0000  5.658653E-0001
  6.999717E-0001  1.445961E+0000
 -2.294146E+0000 -3.300858E-0001
 -7.978791E-0001 -4.369387E-0001
 -7.614150E-0001 -1.060071E+0000
  1.314805E+0000  1.776187E+0000
  7.800989E-0001 -1.030299E-0002
  2.409863E-0001  4.633789E-0001
 -8.528833E-0001  3.919819E-0001
 -7.738800E-0001  1.041082E+0000
 -5.169890E-0001  1.678305E+0000
  3.564732E-0001 -6.434492E-0001
  2.777410E+0000  3.910932E-0001
  1.744835E+0000  1.022984E+0000
 -7.950178E-0001  5.905227E-0001
  8.433561E-0001  1.344409E+0000
 -4.954047E-0001  4.888773E-0001
 -8.642534E-0001  8.472478E-0001
 -1.518496E+0000  6.700420E-0001
 -2.155404E+0000 -1.969821E-0001
 -6.148407E-0001  4.739231E-0001
  1.534980E+0000  2.575499E+0000
  3.956007E-0001  1.674398E+0000
 -2.094606E+0000  5.545070E-0001
 -1.950752E+0000  5.856749E-0001
 -2.162724E-0001 -1.654589E-0001
  1.210769E-0001  1.346959E+0000
  6.934572E-0001 -7.200614E-0001
  9.801130E-0001 -4.401579E-0001
 -2.554592E+0000 -1.114264E+0000
 -7.563993E-0001 -6.061359E-0001
 -1.025374E+0000  1.154269E+0000
 -4.741832E-0001  5.807792E-0001
  1.549401E+0000 -4.113584E-0001
  3.583167E-0002 -2.278677E+0000
  1.062757E+0000 -3.411119E+0000
 -5.093953E-0001 -9.348914E-0001
 -3.758168E+0000  1.183793E+0000
 -2.152654E+0000 -1.288164E+0000
  1.485218E+0000 -6.490759E-0001
  1.072193E+0000  6.506413E-0001
  8.002859E-0001  3.228475E-0001
 -9.458843E-0001 -1.438662E+0000
  2.706783E-0002 -2.826483E+0000
  2.501985E+0000 -1.864863E+0000
  1.876792E+0000  1.247265E-0001
 -1.231864E+0000  6.568321E-0001
 -5.110975E-0001 -2.275876E-0001
 -1.021973E+0000 -5.479213E-0001
 -6.691455E-0002 -1.470060E+0000
  2.020139E+0000 -5.059520E-0001
  7.155792E-0001  5.126988E-0001
  1.492062E+0000 -9.529413E-0001
 -1.013516E+0000  9.407409E-0001
 -1.418121E+0000  1.565026E+0000
 -3.418543E-0001 -7.222054E-0001
  2.745760E+0000  1.188018E+0000
  2.137761E-0001  3.299952E-0001
 -4.388199E-0001  1.574246E-0001
 -2.088738E+0000 -1.208475E+0000
  1.624767E+0000  5.716364E-0002
  1.821247E+0000  1.270916E+0000
  5.157784E-0002  8.817494E-0001
  5.687966E-0001  1.412995E-0001
  2.678754E+0000 -3.266631E-0001
  1.882493E+0000  2.735548E-0001
 -7.954438E-0001 -9.792448E-0002
 -1.103107E+0000  1.501529E+0000
 -1.703834E+0000 -8.641839E-0001
 -2.760012E-0001 -7.865941E-0001
  1.894906E+0000  5.777465E-0001
 -1.734167E-0001  3.086831E+0000
  1.499046E+0000  1.170566E+0000
  2.345384E+0000 -2.548786E-0001
 -1.745820E+0000  1.022394E+0000
 -1.398604E+0000  1.425910E+0000
  2.175154E+0000  2.285153E+0000
  5.028017E-0001  9.249362E-0001
 -2.200425E+0000  5.896664E-0001
 -1.628151E+0000 -1.004251E+0000
  1.216776E+0000 -5.161789E-0001
 -4.266762E-0002 -1.160327E-0001
  4.889957E-0001  8.050797E-0001
 -1.253882E+0000  3.908931E-0001
  7.378860E-0001 -6.825229E-0001
  3.252117E+0000 -2.055680E+0000
  2.184431E-0001 -5.873032E-0001
 -2.196922E+0000 -1.711920E-0001
  2.534538E-0001 -6.295318E-0001
  1.386179E+0000  9.252327E-0001
  1.466179E+0000  1.466392E+0000
 -2.312826E+0000  2.135600E+0000
 -1.986963E+0000 -4.880111E-0001
  1.201575E+0000  5.067049E-0001
  5.693250E-0001 -7.312052E-0001
  5.696439E-0001  1.163284E+0000
 -3.361614E-0001 -1.078463E+0000
 -2.134715E-0001 -2.402696E+0000
  8.271511E-0001 -2.204013E+0000
  2.551152E+0000 -1.143575E+0000
  1.336968E+0000  3.966092E-0003
 -5.102339E-0001  7.423529E-0002
  4.220070E-0002 -1.010333E-0001
 -1.071682E+0000 -5.283212E-0001
  2.873427E-0001 -1.391028E-0001
  2.476098E+0000 -1.649005E+0000
  8.900630E-0001 -1.440008E+0000
 -2.942495E+0000 -1.405857E+0000
 -1.976019E+0000 -2.211972E+0000
  1.444050E+0000 -2.596282E+0000
  3.125593E+0000  1.972843E-0001
 -1.678462E+0000  1.302104E+0000
 -3.203286E-0001 -2.120806E-0001
 -1.182493E+0000  1.795072E-0001
  5.164587E-0001 -1.080898E+0000
  7.378783E-0001 -5.546086E-0001
 -5.132283E-0001 -5.227703E-0001
 -6.988342E-0001 -1.949793E+0000
  2.518345E+0000 -2.043270E+0000
 -1.967969E-0001 -9.676444E-0002
 -8.287773E-0001 -1.756249E-0001
 -1.336749E-0001 -2.346319E-0001
 -2.097460E-0001  7.880794E-0001
  1.739511E+0000 -4.306168E-0001
 -6.866053E-0003 -2.019636E+0000
  8.723384E-0001 -1.899957E+0000
  5.322007E-0001 -2.592677E+0000
  1.838913E+0000 -9.149141E-0001
  1.656133E+0000 -2.442054E+0000
  3.987225E-0001 -6.494777E-0001
 -2.183831E+0000  7.080621E-0001
 -3.102404E+0000 -1.135047E+0000
 -1.625287E+0000 -1.790637E+0000
 -7.298736E-0002 -1.023120E+0000
 -1.398680E+0000 -4.710862E-0001
 -1.497100E+0000  2.294738E+0000
 -1.815480E+0000  4.087821E-0001
  3.819219E-0001  2.110602E+0000
 -1.741836E+0000  1.740457E+0000
 -1.985837E+0000  9.512581E-0002
  1.461260E+0000  1.837570E+0000
  3.317248E-0001  3.052920E+0000
  1.327677E-0001  1.472944E+0000
 -2.136680E+0000 -6.555138E-0002
  1.124411E+0000  7.467705E-0002
  4.524490E-0001 -9.676987E-0001
  1.322824E+0000 -3.169653E-0001
  7.593212E-0001  5.002084E-0003
  3.418971E-0001  6.103376E-0001
  4.516524E-0001  5.863025E-0001
  1.182357E+0000  2.324307E+0000
  1.154002E+0000  5.668906E-0001
  1.155126E+0000 -1.047542E+0000
 -9.060628E-0002 -1.660097E+0000
  2.032476E+0000 -1.249360E+0000
  3.445840E-0001 -3.202098E-0001
 -4.844919E-0001  5.332414E-0002
 -1.955688E+0000  6.858322E-0001
 -7.367723E-0001  1.629131E+0000
  4.079948E-0001  1.621886E+0000
 -6.831467E-0002  1.641635E+0000
  2.081614E-0002  7.134676E-0002
  1.775355E-0001 -3.129942E-0002
 -1.729004E+0000 -1.906165E+0000
 -1.413123E+0000 -1.195289E+0000
  2.649134E-0001 -9.167844E-0001
  9.807596E-0001  8.787178E-0002
  7.477794E-0001  3.638237E-0001
  2.110190E-0001 -7.445221E-0001
  1.050727E+0000 -2.331804E+0000
  2.444861E+0000 -2.288178E+0000
 -5.898103E-0001 -9.243212E-0001
 -4.176029E-0001 -8.242724E-0002
  3.301451E-0001  4.793921E-0001
  2.959648E-0001  1.627120E+0000
 -1.987054E+0000  4.317655E-0001
  5.864067E-0001 -7.245987E-0001
  2.876542E+0000  1.319599E+0000
  1.229271E+0000  8.742401E-0001
  1.750714E+0000  2.603039E+0000
  1.948089E-0001  1.356201E+0000
  1.558168E-0001  6.792419E-0001
 -2.064230E-0001  7.624893E-0001
 -7.109394E-0001 -6.421304E-0001
 -1.027333E+0000 -7.070300E-0001
  1.755285E+0000  4.150658E-0001
 -7.311882E-0001  3.257106E+0000
 -2.076329E+0000  1.093026E+0000
 -1.451373E+0000  9.772487E-0002
  6.229274E-0001  7.910603E-0001
 -1.100038E-0001  1.357918E+0000
 -3.635414E-0001  5.318592E-0001
 -1.675365E+0000  1.592103E-0001
 -1.435315E+0000  1.940969E+0000
  1.088725E+0000  3.980993E-0001
  1.540736E+0000  1.645204E+0000
 -1.566876E+0000  3.149450E+0000
 -1.599063E+0000  3.896048E+0000
 -1.326940E+0000  1.756780E+0000
  3.398505E-0002  9.715783E-0001
  1.332113E+0000  1.287411E+0000
  7.409175E-0001  2.263295E+0000
  1.632801E+0000  4.586145E-0001
 -8.698604E-0001 -8.203562E-0002
  5.620255E-0001  1.188156E+0000
 -7.480747E-0002 -1.936151E-0003
  3.410304E-0001  1.604545E+0000
 -1.458834E+0000  8.369751E-0001
  3.356246E-0001  5.876424E-0001
  9.900558E-0002 -1.513563E+0000
  5.768870E-0001  1.336006E+0000
 -1.183180E+0000  4.846369E-0001
 -1.154557E-0001  4.733055E-0001
  2.536708E+0000  6.682274E-0001
  2.320702E+0000  6.058172E-0001
  2.131145E+0000 -1.712346E+0000
  1.281248E+0000  3.193223E-0001
 -5.823305E-0001  1.502278E+0000
 -1.521732E+0000  1.220845E+0000
 -5.765617E-0001  1.525364E+0000
 -1.178911E+0000 -5.144045E-0001
 -2.345475E-0001 -2.474151E-0001
  1.475965E-0001 -2.667793E-0001
 -1.920065E+0000  1.372090E+0000
 -1.597541E+0000  1.752694E+0000
  5.851605E-0002  7.235787E-0001
 -1.688445E+0000  2.287026E-0001
  3.054335E-0001  9.170122E-0001
  1.274922E+0000  1.684872E+0000
 -1.633003E+0000 -2.496348E-0001
 -1.003899E+0000 -1.808154E+0000
 -1.001295E+0000 -3.685924E-0001
 -5.834306E-0001 -1.882281E+0000
  4.169250E-0001 -1.784629E+0000
  1.179298E+0000  1.380736E+0000
 -2.750323E-0001 -5.695062E-0001
 -1.382870E-0001  2.299514E-0001
  4.662328E-0001 -1.187979E+0000
  6.566054E-0001 -3.954880E-0001
  1.609025E+0000  1.674524E+0000
  1.456080E+0000  3.146889E+0000
 -1.377339E+0000  2.563105E+0000
  2.665406E-0001  2.215158E+0000
  1.585751E+0000  9.820990E-0001
  1.297102E+0000 -1.150580E+0000
 -1.177383E+0000 -2.260045E-0001
 -1.087723E+0000 -6.445979E-0001
  1.689273E+0000 -1.921749E-0001
 -1.428496E+0000  1.194962E+0000
  3.315871E-0001  9.408755E-0001
  6.594527E-0001  1.138849E+0000
 -6.607127E-0001  1.030213E+0000
 -9.269934E-0001  2.054255E+0000
 -1.855914E+0000  1.083902E+0000
  1.957803E+0000  4.232747E-0001
  1.472631E+0000  1.696846E+0000
  3.736409E-0001  3.131736E-0001
 -4.381938E-0001  5.874084E-0001
  1.014620E+0000 -1.073000E+0000
  1.233861E+0000 -1.581138E+0000
 -2.156383E+0000 -2.768207E+0000
 -2.121992E+0000  2.116993E-0001
  1.636319E-0001  1.276002E+0000
  3.693369E-0001  1.612028E+0000
  7.399941E-0001  1.622626E+0000
 -6.451024E-0001  2.464743E+0000
 -1.357878E+0000  1.271932E+0000
  1.274017E+0000 -6.143587E-0001
  2.482720E+0000 -6.225605E-0001
  2.569573E+0000 -6.154424E-0002
 -1.911059E+0000  8.694151E-0001
 -2.116391E+0000 -4.068511E-0001
  3.958627E-0001  1.584794E-0001
  2.322777E+0000  3.163267E-0002
  2.148072E+0000  2.399199E+0000
 -7.644595E-0001  1.513965E+0000
 -5.223719E-0002 -1.192326E-0001
 -8.357618E-0002  2.810993E-0001
  1.176302E+0000  4.785082E-0001
 -2.822138E-0002  2.054851E+0000
 -3.566993E+0000  1.805676E+0000
 -9.911446E-0001  2.547331E+0000
 -1.439328E-0001  2.439164E+0000
  9.129736E-0002  1.790320E+0000
 -2.202160E+0000 -3.049283E-0001
  5.362346E-0001 -6.417052E-0001
  6.339117E-0001 -8.506108E-0001
  2.291203E-0001 -2.816250E+0000
 -7.978367E-0001 -2.896021E+0000
 -9.439426E-0001 -2.956338E+0000
 -5.664276E-0001 -2.727448E+0000
  1.058988E-0001 -5.392026E-0001
 -1.485550E+0000  6.119969E-0001
 -2.656486E+0000 -1.969622E+0000
  3.100814E-0001 -8.780186E-0001
  2.173209E+0000  1.165695E+0000
  7.487715E-0001  9.814688E-0001
  1.075906E+0000 -7.188794E-0001
  1.575613E+0000  4.076800E-0001
 -1.785986E+0000  1.764206E+0000
 -1.634480E+0000  1.946520E+0000
 -2.541979E-0002  6.078473E-0001
  1.794581E+0000 -5.597253E-0001
  2.008444E+0000  8.428212E-0001
 -6.137271E-0001  1.259245E+0000
 -2.471199E+0000  1.319347E+0000
  6.280239E-0001 -3.498191E+0000
  2.122365E+0000 -2.786267E+0000
  1.931496E+0000  7.553015E-0001
 -2.228152E+0000  7.926970E-0001
 -2.007894E+0000 -1.480039E+0000
  2.221337E+0000 -1.733836E+0000
  3.514872E+0000 -3.367166E-0001
 -9.908363E-0001  2.819348E+0000
 -4.227334E+0000  1.244011E+0000
 -5.610731E-0001  2.916484E-0001
  3.289392E+0000 -1.101265E+0000
  1.801243E+0000  1.737816E-0001
  8.059646E-0001 -2.665417E-0001
  3.586712E+0000 -1.403527E+0000
 -1.038776E+0000 -8.936333E-0001
  1.117172E-0001 -1.480272E+0000
  1.011465E+0000 -1.944026E+0000
 -5.340329E-0001  7.363663E-0001
 -2.597934E+0000 -1.833553E+0000
 -1.870409E+0000 -1.756850E+0000
  4.501184E-0001 -5.155109E-0001
 -1.203028E+0000 -3.469527E-0001
  1.398773E+0000  1.824511E+0000
 -8.772779E-0001  3.109167E+0000
 -7.195584E-0001  1.735187E+0000
  1.408975E+0000  2.567932E+0000
  8.619369E-0002  2.471957E+0000
 -1.719537E+0000  1.857354E+0000
 -1.168530E-0001  1.838814E+0000
  4.167937E-0001  1.659511E+0000
  5.984980E-0001 -1.030761E+0000
 -5.391384E-0001 -9.175138E-0001
 -1.452139E+0000 -2.059330E+0000
 -2.488392E-0003 -6.637444E-0001
 -5.367119E-0001 -2.022931E-0001
 -1.447916E+0000 -1.934693E-0001
 -3.494912E-0001 -1.763035E+0000
 -1.859080E+0000 -9.589485E-0002
 -8.051913E-0001 -1.023094E+0000
  2.328200E+0000 -9.764129E-0001
  1.537522E+0000  8.660604E-0001
  5.468793E-0001  2.833721E-0001
 -4.978245E-0001 -1.703675E+0000
 -1.221007E+0000  2.078983E+0000
  1.562242E-0001  1.163134E+0000
  6.730802E-0001  1.761462E+0000
 -2.082274E+0000  4.160118E-0001
 -3.344604E-0001 -6.397510E-0001
  3.574198E+0000 -1.924805E+0000
  4.333961E+0000 -1.067003E+0000
 -9.168460E-0001  1.274631E+0000
 -6.055369E+0000  3.324810E+0000
 -2.891155E+0000  4.367737E-0001
  1.703905E+0000  6.029872E-0001
  3.363251E+0000 -1.475070E-0001
  6.146454E-0001 -1.839873E-0001
 -2.510783E+0000 -1.840480E-0001
 -1.167569E+0000 -1.942002E+0000
  6.929079E-0002 -2.629504E-0001
  1.092380E+0000  6.069524E-0001
  7.111006E-0001  2.171693E+0000
 -1.364305E+0000  1.115272E+0000
 -2.031004E-0001  1.454275E-0001
 -1.004369E+0000  1.747157E+0000
  1.380927E+0000  9.842325E-0001
 -4.361716E-0001  2.771298E-0001
  6.834548E-0001 -5.109864E-0001
  1.810395E+0000 -1.406292E+0000
  2.449025E+0000 -9.603502E-0001
 -2.190851E+0000 -2.661817E+0000
 -2.230073E+0000  3.878981E-0001
 -3.310949E+0000  1.597678E-0002
 -6.382491E-0001 -3.071159E-0001
  1.688670E+0000  6.652574E-0001
  9.231990E-0001  1.436407E+0000
  1.725564E+0000 -1.830566E-0001
 -1.459024E+0000  6.988201E-0001
 -1.980353E+0000 -5.634218E-0001
  9.053995E-0001  5.727475E-0001
  1.840248E+0000  1.157696E+0000
 -5.596617E-0001  2.239125E+0000
 -1.936109E-0001  5.153308E-0001
 -2.289295E-0001 -9.402775E-0001
  6.638031E-0001  2.459694E+0000
  6.340627E-0001  7.846003E-0001
 -1.189049E+0000 -1.875143E+0000
 -1.181913E+0000 -1.095957E+0000
  8.852300E-0001  9.857574E-0001
 -2.714128E-0001  1.332306E+0000
 -1.043595E+0000  6.353692E-0001
  2.168502E+0000 -2.177466E-0001
  1.533581E+0000 -1.445294E+0000
  4.264871E-0001 -5.905657E-0001
 -9.993687E-0001 -3.559567E-0001
 -1.231617E+0000 -1.569670E-0001
 -1.814063E+0000 -2.197503E-0001
  4.097500E-0001  1.056241E-0001
  1.567870E+0000  7.328212E-0001
 -2.290562E-0002  8.164394E-0002
 -1.263096E-0001  1.610636E-0001
 -1.798509E+0000  1.441642E+0000
  6.965912E-0001  1.802873E+0000
  1.311205E+0000 -4.408548E-0001
  1.341611E+0000 -6.794312E-0001
  2.348048E-0001 -1.420121E+0000
  5.641854E-0003 -3.387687E-0001
 -2.439903E-0001  5.771649E-0001
  3.239150E-0001 -1.491719E+0000
  9.015324E-0002 -1.222922E+0000
  4.829134E-0001 -5.780898E-0001
  1.436737E+0000  5.128089E-0001
  1.116448E+0000 -1.101584E+0000
  7.950559E-0001 -6.902420E-0002
 -3.140529E-0001  4.677684E-0001
  2.635684E+0000 -5.434204E-0001
  1.914956E-0001 -2.842808E-0001
 -1.548184E+0000 -2.480975E+0000
 -1.653626E+0000 -2.244686E+0000
 -1.109386E+0000 -1.288305E+0000
 -1.282752E+0000 -7.668171E-0001
  2.232096E+0000 -3.249091E-0001
  2.042451E+0000 -8.145624E-0001
  1.540675E-0001 -5.199190E-0001
 -7.834961E-0001 -4.980281E-0001
 -6.124058E-0002 -1.363700E+0000
 -6.793300E-0001  2.194199E-0001
  1.308832E-0001 -3.868478E-0001
 -2.530225E-0001  4.962199E-0001
 -1.547568E+0000 -1.652534E+0000
 -1.746640E-0001 -3.001754E+0000
 -4.158213E-0001 -8.998137E-0001
 -1.417471E+0000  4.820354E-0001
 -3.727962E-0001 -8.780594E-0001
  1.042916E+0000 -3.134605E-0001
  8.775316E-0001  1.035083E+0000
 -4.598474E-0001  2.539738E+0000
 -3.570485E+0000  8.475132E-0001
 -4.988077E-0002  2.087176E+0000
  1.299882E+0000  1.110633E+0000
  1.151350E+0000  8.682446E-0002
 -2.208994E-0002  1.799395E+0000
 -1.844642E+0000  3.274385E+0000
 -2.590701E+0000 -6.113585E-0001
 -1.222834E+0000 -1.709648E-0001
  1.637575E+0000  1.430949E+0000
 -1.632455E+0000  4.959644E-0001
 -7.218878E-0001 -1.490557E+0000
  4.556172E-0001 -1.639692E+0000
  3.471354E+0000  3.103833E-0001
  1.639347E+0000  1.754493E+0000
 -4.470182E-0001  6.318383E-0001
 -1.612838E-0001  9.584341E-0001
 -5.841563E-0001 -1.314864E+0000
 -1.270749E-0001 -3.500727E+0000
  2.157900E+0000 -7.217357E-0001
 -3.140617E-0002  1.456798E-0001
 -2.082707E+0000  5.991461E-0001
 -5.493569E-0001 -2.917206E-0001
  5.252432E-0001  7.469980E-0001
 -1.876443E+0000  1.655493E+0000
 -1.956819E+0000  2.312285E+0000
 -9.593977E-0001  1.520205E+0000
  2.425304E-0003 -6.955236E-0001
 -1.846971E+0000  8.704203E-0001
 -3.681657E-0001  6.754970E-0001
  1.506302E+0000 -4.227528E-0001
 -1.948638E+0000  1.830911E-0001
 -2.407871E+0000  2.551860E-0001
  1.659328E+0000 -1.090131E+0000
  3.845111E+0000  1.818321E+0000
  3.460086E+0000  8.555466E-0001
 -5.869277E-0001  6.586478E-0001
 -2.083450E+0000  1.309439E+0000
  9.391428E-0001  1.450799E+0000
  1.575665E-0002  1.248161E+0000
 -9.909171E-0001 -9.215387E-0002
 -1.779266E+0000 -1.212141E+0000
  4.418858E-0001 -7.049548E-0001
  1.684621E+0000 -1.374051E+0000
 -2.863886E-0001 -1.652856E+0000
  1.253548E+0000 -8.445064E-0001
 -1.264138E+0000 -1.150114E+0000
  8.352097E-0001 -1.744492E+0000
 -8.263597E-0001  6.705621E-0001
 -1.287318E+0000 -5.634304E-0001
 -8.470336E-0001 -7.647144E-0001
  2.591941E-0001  7.471661E-0002
  5.469741E-0001  8.758467E-0001
 -2.390248E+0000 -6.415057E-0001
 -1.792523E+0000 -3.144210E+0000
  1.106842E+0000 -8.434962E-0001
  2.363555E+0000  5.464245E-0001
 -1.885414E-0001  1.213923E+0000
 -2.360288E+0000  1.050671E-0001
 -5.764138E-0001 -5.660983E-0001
  1.111870E+0000 -1.552648E-0001
  2.924658E+0000  1.100829E+0000
  7.729575E-0003  5.783253E-0001
 -1.658003E+0000 -1.630481E-0001
 -2.303977E+0000 -1.388644E+0000
  6.027698E-0001 -2.531042E+0000
  1.639153E+0000 -2.818903E+0000
 -2.798283E-0001 -3.083277E+0000
 -2.857458E-0001 -1.090419E+0000
 -6.019951E-0001 -2.445305E+0000
  1.251498E+0000  1.951872E-0002
 -5.195681E-0001  2.062259E-0001
  1.837556E+0000  4.044811E-0001
  2.215158E+0000  2.746403E-0001
  7.259742E-0001  9.484773E-0001
 -1.367608E+0000  1.167472E+0000
 -1.119719E+0000  6.432923E-0002
  1.364795E+0000 -1.468023E-0001
  1.884010E+0000  5.471038E-0001
  2.390382E-0001 -1.379319E+0000
 -1.275164E+0000 -7.490477E-0001
  1.704159E-0002 -3.264508E-0001
 -1.187303E-0001  6.382049E-0001
 -2.569020E+0000  4.248392E-0001
  7.263648E-0001 -9.425679E-0001
  4.844847E-0003  6.212747E-0001
 -1.501372E+0000  1.409572E+0000
 -1.561614E+0000 -1.102672E+0000
  1.130344E+0000 -1.460871E+0000
  1.457324E+0000 -3.102508E-0001
 -2.612271E+0000 -1.292268E+0000
 -2.708157E-0001 -1.535924E+0000
  9.837522E-0001 -1.283480E+0000
  2.582288E-0001 -5.292830E-0001
  3.083163E-0001 -1.612046E+0000
  2.740514E+0000 -8.463878E-0001
 -7.361113E-0001 -2.569905E+0000
 -1.735569E-0001 -2.839478E+0000
 -4.020588E-0001 -4.503988E-0001
  1.697659E+0000  1.129799E-0001
  3.001513E-0001 -2.724986E-0002
 -1.195788E+0000  1.749795E-0001
 -1.561975E+0000 -1.096158E+0000
 -7.281600E-0001 -2.511814E-0001
 -4.661680E-0001  3.496925E-0001
 -1.086889E+0000  4.136605E-0001
 -9.119330E-0001  1.554693E+0000
 -1.687292E+0000  1.291358E+0000
 -1.624324E-0001 -6.521656E-0001
  1.936791E+0000 -3.127156E-0001
  3.064230E-0001  3.234240E-0001
 -2.806645E-0002 -7.595820E-0001
 -1.020768E+0000 -5.658310E-0001
 -1.298253E+0000 -8.330884E-0001
  2.096881E+0000 -1.769107E+0000
 -1.045754E+0000 -6.853549E-0001
 -3.045796E+0000  2.425761E-0001
 -9.003787E-0001  2.480706E-0001
 -6.359051E-0001  2.302809E+0000
  9.424783E-0001  1.362221E+0000
  2.839623E+0000 -1.272030E-0001
  4.405996E-0001  1.856507E+0000
 -9.095008E-0001  1.357923E+0000
 -1.485718E+0000  9.936286E-0001
  4.311893E-0001 -4.435904E-0001
  7.046582E-0001 -2.782717E-0001
  4.251030E-0001  1.411013E+0000
 -1.933229E-0001  2.808391E+0000
  1.371269E+0000  1.845216E+0000
  2.157899E+0000 -6.193826E-0001
 -1.788066E-0002 -7.744969E-0001
 -2.666245E+0000 -9.688396E-0001
 -2.166404E+0000 -9.841733E-0001
 -1.141780E+0000 -1.330647E+0000
  1.276222E+0000 -1.545145E+0000
  2.025522E+0000 -3.483183E-0001
 -1.320010E+0000  7.764013E-0001
 -3.552655E+0000  2.589226E+0000
 -2.385576E+0000 -5.240900E-0001
  8.842846E-0001 -1.499820E+0000
  2.261103E+0000  1.055315E+0000
 -1.702890E+0000  7.049156E-0001
 -9.120524E-0001 -1.045925E+0000
  1.725831E+0000 -3.339768E-0001
  1.573338E+0000 -6.007191E-0001
  1.011260E+0000 -1.435936E+0000
 -2.277620E+0000 -3.206721E+0000
 -3.084469E-0001 -2.689953E+0000
  2.698537E+0000 -1.537272E+0000
  5.510352E-0001  7.968561E-0001
 -2.013120E+0000 -1.302530E+0000
 -6.911240E-0001 -1.731000E+0000
  3.383133E+0000  5.183590E-0001
  2.016153E+0000  2.231993E+0000
  6.039108E-0001  2.487713E+0000
 -1.953760E+0000  1.057118E+0000
 -2.879237E+0000 -1.222778E+0000
 -9.978929E-0001 -9.574952E-0001
  1.526331E+0000  6.385328E-0001
  2.800490E+0000 -1.016602E+0000
  8.773368E-0001 -9.519515E-0001
 -2.295776E+0000  4.325628E-0001
 -2.353016E+0000 -6.875459E-0001
  2.005115E-0001 -7.076230E-0002
  1.337582E-0001  1.158370E+0000
 -2.831231E+0000 -1.542548E+0000
 -2.441920E+0000 -1.109690E+0000
  3.283612E-0001 -1.172014E-0001
  5.957217E-0001  2.955588E-0001
  4.832592E-0001  7.868492E-0001
  1.314313E+0000 -3.921993E-0001
 -3.833098E-0001 -1.747676E+0000
 -9.414879E-0001 -7.904483E-0001
  8.705865E-0002 -2.951496E+0000
  2.235670E+0000 -2.631263E+0000
 -5.182833E-0001 -2.159460E+0000
 -2.466540E+0000 -1.641155E+0000
 -1.022782E+0000 -9.927653E-0001
  2.244937E+0000 -5.341733E-0001
  2.837135E+0000  1.398095E+0000
 -4.480599E-0001 -6.964055E-0001
 -6.216183E-0001 -4.101891E-0001
  3.077574E-0001 -8.074096E-0001
 -4.954380E-0001  1.058923E+0000
 -2.095425E+0000  1.586777E+0000
 -1.334524E+0000  2.004030E+0000
  1.793752E+0000  5.724134E-0002
  1.289211E+0000 -4.153517E-0001
  1.741370E+0000  2.576626E-0001
 -1.930547E-0001  6.996276E-0001
  3.455812E-0001 -1.924645E+0000
 -2.964346E-0001 -1.374899E+0000
 -1.582138E+0000 -1.177757E+0000
 -7.525168E-0001 -1.892714E+0000
 -8.321811E-0001 -1.077865E+0000
 -1.434066E-0001 -2.210256E+0000
  1.012555E-0001 -2.136146E+0000
 -1.360045E+0000 -1.456069E+0000
 -1.835691E+0000 -5.773590E-0001
 -1.817586E+0000 -5.292948E-0001
 -9.696785E-0002 -3.500489E-0001
  1.810924E+0000 -5.905341E-0001
  2.593057E+0000 -4.969596E-0001
  3.233895E-0001  1.055210E+0000
 -1.362344E+0000  1.340725E+0000
 -4.389863E-0001  9.509550E-0001
  4.605598E-0001  2.049317E+0000
  7.673843E-0001  2.143599E+0000
  1.303435E+0000  2.405472E+0000
  4.296890E-0001  1.286407E+0000
 -9.798326E-0001 -1.007050E+0000
 -5.737572E-0001 -1.527881E+0000
  8.137094E-0001 -1.660296E+0000
  1.353848E+0000 -2.131750E+0000
 -2.389704E+0000 -2.008102E+0000
 -2.113532E+0000 -1.912350E+0000
  7.297604E-0002 -2.691484E+0000
  1.484938E+0000 -2.368947E+0000
  2.028471E+0000 -5.040531E-0001
  1.303478E-0001 -6.306436E-0001
 -2.034829E+0000 -2.402536E+0000
  1.826118E+0000 -7.640402E-0001
  7.166610E-0001 -3.783990E-0001
 -4.764180E-0001 -2.824850E+0000
  1.567225E+0000 -1.124968E+0000
  2.211567E+0000  5.971741E-0002
  1.111790E+0000  1.237509E+0000
 -2.217635E+0000 -1.942436E-0001
 -1.214002E+0000 -2.271892E+0000
  7.016856E-0001 -4.349106E-0001
  1.753133E+0000 -6.165574E-0001
  3.829618E-0001  3.784604E-0003
 -5.089131E-0001 -1.967813E+0000
  8.985677E-0001 -1.894599E+0000
  4.087436E-0001 -4.398281E-0001
 -1.400576E-0002 -8.464946E-0001
 -1.718161E+0000  4.442124E-0001
  6.180293E-0001  9.335923E-0001
 -2.739136E-0001  6.721237E-0001
  5.675518E-0001  9.431579E-0001
 -4.579240E-0001  1.177039E+0000
  1.307710E+0000  1.442675E+0000
  6.061543E-0001  1.710060E+0000
 -1.236973E+0000  1.207627E-0001
 -7.179788E-0001  1.048818E+0000
 -1.485211E+0000  1.633613E+0000
  9.944473E-0001  5.815790E-0001
  1.828180E+0000 -3.075599E-0002
  1.957652E+0000 -5.023480E-0001
  5.567398E-0001 -8.692493E-0001
 -1.757438E+0000 -6.475442E-0001
  7.539362E-0001  4.913966E-0001
 -1.617606E+0000  2.636414E+0000
 -3.009946E+0000  2.675363E-0001
 -7.099644E-0001  1.118548E+0000
  2.932675E+0000  2.045472E-0001
  1.932924E-0001 -4.757749E-0001
 -1.151233E+0000 -1.728093E+0000
 -1.869558E-0001 -1.696674E+0000
  3.172622E-0001 -6.259204E-0001
  4.396031E-0002 -2.266185E+0000
  2.489562E-0001  1.777950E+0000
 -2.629123E-0001  1.677772E+0000
 -2.067010E-0001  3.015916E+0000
  9.375050E-0001  1.946272E+0000
  2.938087E-0001  1.998585E+0000
  1.696468E+0000  2.161712E+0000
 -3.723915E-0001 -1.054563E+0000
 -8.652812E-0001  4.217971E-0001
 -2.267506E+0000  1.173233E+0000
 -6.869947E-0001  1.192622E+0000
  1.827728E+0000  1.257780E+0000
 -1.599716E+0000  1.856897E+0000
 -1.038493E+0000  1.098804E+0000
 -4.253772E-0001  6.293521E-0001
 -3.522009E-0001 -2.082983E-0001
  1.554401E+0000 -2.334511E-0001
  3.640229E-0001 -4.779091E-0001
  1.564906E+0000  7.329202E-0001
 -7.497712E-0001 -1.123906E+0000
 -2.696960E+0000 -2.253441E+0000
  2.080742E+0000 -1.483038E+0000
  1.758234E+0000  1.880367E-0001
 -1.471949E+0000 -1.076427E+0000
 -3.241543E-0001  3.192221E-0001
  3.940892E-0001 -1.270801E-0001
  1.575966E-0001 -3.911397E-0001
  8.418786E-0001  1.159817E+0000
 -1.294301E+0000  6.511108E-0001
  8.088154E-0001  1.072066E+0000
  3.025635E+0000  9.533532E-0001
  1.622599E+0000  1.260905E+0000
 -2.334242E+0000 -4.030530E-0001
 -2.042409E+0000 -3.371506E+0000
  1.054359E+0000 -3.619045E+0000
  1.155857E+0000 -1.538075E+0000
  2.347150E-0001 -9.483436E-0001
 -2.856071E-0001 -4.421072E-0002
  1.613308E-0001  1.618744E+0000
 -6.492389E-0001  1.024779E+0000
 -8.067209E-0001  3.888941E-0001
 -2.810790E-0001  2.785877E+0000
  4.578619E-0002  1.154933E+0000
 -1.031460E-0001  1.185859E+0000
 -2.094261E+0000  1.445459E+0000
 -2.245881E+0000 -1.469408E-0001
  5.388071E-0001 -2.492091E+0000
  2.825680E+0000 -2.233039E+0000
  2.772895E+0000 -8.930444E-0001
 -2.253900E+0000 -8.574246E-0001
 -1.211736E+0000 -1.969629E+0000
  3.907793E-0001  4.822343E-0001
  4.198958E-0001  3.481899E-0001
 -3.494659E-0002 -1.175288E+0000
  1.558160E-0002 -4.598686E-0001
 -2.481897E+0000 -5.831753E-0001
  3.088340E-0001  4.586331E-0001
  8.913258E-0002 -1.163556E-0002
 -1.070270E+0000 -1.873549E-0002
  9.492957E-0001 -2.479366E-0001
  1.967699E-0001  6.799023E-0001
 -1.187905E+0000  6.401638E-0001
 -2.700538E+0000  3.544749E-0001
  1.179227E+0000 -6.202410E-0002
  1.300765E+0000 -2.025071E+0000
 -5.436636E-0001 -1.312370E+0000
  1.811330E-0002  1.031842E+0000
 -1.075270E+0000 -8.156093E-0002
  5.198396E-0001 -5.309467E-0001
  2.819707E+0000 -1.701022E-0001
  1.586922E+0000  1.412288E+0000
 -1.176899E+0000 -5.430618E-0001
  2.055094E-0001  1.428691E-0001
 -3.794320E-0001 -3.273911E-0001
  6.749258E-0001  2.188922E+0000
 -4.139651E-0001  1.018814E+0000
 -1.414487E+0000  6.091750E-0001
  6.582931E-0001 -1.360418E-0001
 -1.649701E+0000 -1.493730E-0001
 -2.770792E+0000 -1.548535E+0000
  5.122036E-0001  5.656315E-0001
  1.696448E+0000  6.642726E-0001
  1.017192E+0000 -5.959664E-0001
  1.521108E+0000  8.127934E-0001
  7.465837E-0001 -5.822725E-0001
  3.303712E-0002  7.892512E-0001
 -1.508196E+0000 -1.661374E+0000
 -8.557015E-0001  2.516263E-0003
  1.175218E-0001  9.036903E-0001
  3.968007E-0001  7.116286E-0002
  2.134623E+0000 -4.726545E-0001
 -1.754808E+0000 -6.869452E-0001
 -4.259807E-0001 -1.523737E+0000
 -2.017586E+0000 -6.011001E-0001
 -9.367265E-0001  8.467913E-0002
  1.610827E+0000  1.645969E-0001
  2.646506E+0000  1.132742E-0001
  1.471812E+0000  1.319019E+0000
 -1.094126E+0000  2.141958E+0000
 -2.979276E+0000  3.883673E-0001
  4.883613E-0001  1.153302E+0000
  1.245463E+0000  2.600112E+0000
  2.943488E+0000  2.095962E+0000
  2.056250E+0000  1.078322E+0000
 -8.806914E-0001 -4.110428E-0001
 -4.337833E-0001 -2.210638E+0000
  1.163068E+0000 -1.462559E+0000
 -5.576350E-0001  4.124562E-0002
 -2.416814E+0000 -4.278848E-0001
 -1.964415E+0000 -8.825838E-0001
 -7.647637E-0001 -1.347007E+0000
  3.669464E-0001 -6.526315E-0001
 -7.852418E-0001 -4.490763E-0001
 -1.518570E-0001  3.887690E-0001
  3.879757E-0002 -3.104467E-0001
  1.273950E+0000 -2.287400E+0000
 -6.535685E-0003 -1.966379E+0000
  2.779206E-0001  5.624898E-0001
  4.954349E-0001 -9.015901E-0002
  1.395476E+0000  1.205914E+0000
  5.211475E-0001  3.480587E-0001
  2.131714E-0001 -1.419810E+0000
  3.364971E+0000 -7.267902E-0001
  2.320416E+0000  2.916202E-0001
 -2.281121E+0000 -2.992825E-0001
 -3.113787E+0000 -1.506166E+0000
 -2.517348E-0001 -1.059261E+0000
 -4.669008E-0001 -1.089243E+0000
  2.984173E-0003 -1.344708E-0001
 -2.596165E-0001 -1.272036E-0002
 -4.558686E-0001  1.276097E+0000
  9.098409E-0001  1.772273E+0000
  4.725091E-0001  1.504807E+0000
 -7.704729E-0001 -7.857534E-0001
 -2.479558E-0001 -4.546095E-0001
 -8.052286E-0001  5.291834E-0001
 -1.054099E+0000 -1.130094E+0000
  1.905573E+0000 -1.248387E-0001
  1.149364E+0000  9.511259E-0001
 -5.175081E-0001  1.297722E+0000
 -1.088954E+0000  1.221897E+0000
  5.251035E-0002  4.123610E-0001
  4.018488E-0002 -4.986999E-0001
  1.698682E+0000  1.541160E+0000
 -3.557759E-0001  3.359726E-0001
 -1.375101E+0000 -1.813980E+0000
 -8.481725E-0001 -1.855900E+0000
  1.035521E+0000 -2.283004E+0000
  2.833466E-0001 -1.552752E+0000
 -1.934389E+0000 -1.008569E+0000
 -5.976163E-0001 -6.052379E-0001
  4.106949E-0001 -1.160881E+0000
  1.221885E+0000 -4.683769E-0001
  8.538728E-0001  1.490545E+0000
 -2.151085E+0000 -3.055870E-0001
  3.039396E-0001 -1.044765E+0000
  9.315995E-0002  1.064550E+0000
  4.418197E-0001  8.415184E-0001
  2.816226E-0001  8.284405E-0001
  1.206142E+0000  1.587888E+0000
  2.583009E-0001 -1.503487E+0000
  3.167607E+0000  5.970582E-0001
  7.276304E-0001  8.676818E-0001
 -1.718797E+0000  5.882972E-0001
 -1.745706E+0000  7.306461E-0001
 -1.066128E+0000 -6.709772E-0001
  3.123897E-0001  1.557927E-0001
  3.074728E-0001  5.620019E-0001
  3.076941E-0001  9.451909E-0001
 -1.031764E+0000 -1.452140E+0000
 -1.328925E+0000 -2.737439E-0001
  8.784281E-0001  3.912990E-0001
  2.160565E-0001  1.816652E+0000
 -4.416991E-0001  2.845306E+0000
 -3.476636E-0001  2.076934E+0000
 -1.224630E+0000  1.855283E+0000
 -2.362399E+0000  1.103629E+0000
 -2.070096E+0000 -1.960422E-0001
 -4.068030E-0002 -3.944254E-0001
  1.693573E-0002  5.204736E-0001
  1.812622E+0000 -5.240474E-0004
 -1.102781E+0000 -4.748676E-0001
 -1.305690E-0001 -2.565817E+0000
 -1.231767E+0000 -1.609726E+0000
  6.850244E-0001 -1.249839E+0000
 -9.451313E-0001  2.634699E-0001
  2.355414E-0001  1.038766E+0000
 -4.711151E-0002  9.174469E-0001
  1.032063E+0000  2.114817E+0000
  8.709159E-0001  3.292817E+0000
 -1.721090E+0000  3.342943E+0000
  1.940426E-0001 -3.229407E-0001
 -9.820855E-0002 -8.353478E-0001
  2.709342E+0000  9.749763E-0001
 -1.882657E+0000  2.423451E+0000
  6.873928E-0001  1.167145E+0000
  2.710832E-0001  1.705835E+0000
  2.316395E-0001  2.282724E-0001
 -2.084764E+0000 -2.318192E-0001
 -2.477988E+0000 -3.100744E-0001
  1.645505E-0001 -1.713489E-0001
 -1.054298E+0000  9.139828E-0001
  1.016577E+0000  8.625250E-0001
 -1.012648E+0000  1.929631E-0001
 -4.277122E-0001  6.482578E-0001
  1.963617E+0000 -1.105986E-0001
  1.927120E+0000 -1.225312E+0000
  3.191937E-0001  9.978139E-0002
 -2.147433E+0000 -7.991983E-0001
 -1.256835E+0000 -7.477928E-0001
 -7.995898E-0001  1.947361E+0000
 -4.068550E-0004  1.513233E+0000
  1.187681E+0000 -1.391075E-0001
  7.369963E-0001 -1.810487E+0000
  3.777182E-0001 -4.053858E-0001
  9.658584E-0002 -3.157184E-0001
  8.675977E-0002  2.003892E+0000
 -8.291228E-0001  1.449953E-0001
 -3.189257E-0001 -5.826502E-0001
  1.952795E+0000 -2.765950E-0002
 -5.443520E-0001 -1.152914E-0002
 -1.576628E+0000  1.250596E+0000
  5.714594E-0001  8.016412E-0001
  4.154198E+0000  3.268784E-0001
  2.415960E+0000  1.770913E+0000
 -7.445140E-0001  1.076163E+0000
  5.890982E-0001  3.848713E-0001
 -1.055126E+0000  1.054865E+0000
  3.373892E-0002  1.231045E+0000
  3.245932E-0001 -7.777166E-0001
  2.166905E-0001 -1.028647E+0000
 -3.387551E+0000 -1.941691E+0000
 -1.348007E+0000 -1.547984E+0000
  2.912400E+0000  3.346225E-0001
  1.017980E+0000  6.440433E-0001
 -1.800212E+0000 -5.619187E-0001
 -1.608824E+0000  7.586269E-0001
  1.919412E-0001 -8.230265E-0001
  2.803376E-0001 -4.155190E-0002
 -4.935619E-0001 -5.167687E-0001
  1.453512E-0003 -2.619037E+0000
  2.485073E+0000 -2.613836E+0000
  1.633814E+0000 -1.766790E-0001
 -8.224069E-0001  2.893922E-0001
 -1.891561E+0000 -1.552052E+0000
 -9.170666E-0001 -1.262861E+0000
  3.928391E-0001 -2.179656E-0001
  3.165282E+0000 -2.482019E-0001
 -1.108084E+0000  4.071669E-0001
 -2.284897E+0000 -2.493205E-0001
 -7.655329E-0001 -1.722363E+0000
  3.143235E+0000  1.243885E+0000
  1.340412E+0000  1.966071E+0000
 -4.593120E-0001  2.385646E-0001
 -2.171982E+0000 -1.274926E+0000
  2.456562E+0000 -3.097883E-0001
  2.194015E+0000  2.332134E+0000
  9.944817E-0001  7.004249E-0001
 -2.442368E-0001 -5.230396E-0001
  7.801575E-0001  7.250046E-0001
 -7.413756E-0001  1.438630E+0000
 -1.094180E+0000  1.439674E+0000
 -3.731016E+0000  9.158555E-0001
 -1.318120E+0000 -1.289004E+0000
  1.924841E+0000  6.931304E-0001
  2.075021E+0000  1.078103E+0000
 -1.408441E+0000  1.280681E+0000
 -2.358795E+0000  1.589904E+0000
 -1.192434E+0000  1.804841E+0000
  5.671968E-0001  2.019812E+0000
  7.202451E-0001 -1.121615E-0001
 -1.369755E+0000 -1.045417E+0000
 -7.422236E-0001 -2.030190E+0000
  1.292503E+0000 -6.782865E-0001
  1.125552E+0000 -1.438283E+0000
 -7.386904E-0001 -1.609872E+0000
  5.826558E-0001 -1.758030E+0000
  2.283543E+0000 -2.435464E+0000
  9.273912E-0001 -1.438822E+0000
  2.122308E-0001  6.075914E-0001
 -3.139262E+0000  9.282779E-0001
 -1.341111E+0000  5.720949E-0001
  8.814863E-0001  1.744250E-0001
  7.799506E-0001 -3.438751E-0001
 -1.001744E+0000  1.404857E+0000
  4.847695E-0001  1.848723E+0000
  2.103060E+0000 -5.359556E-0001
  1.644449E+0000  3.026781E-0001
  3.612070E-0001  4.993112E-0002
 -2.077264E+0000 -5.934161E-0001
 -1.250357E+0000 -1.279714E+0000
 -8.883212E-0001 -1.700549E-0001
 -1.842633E-0001  8.610069E-0002
  1.055974E+0000 -2.302492E-0002
  1.764581E+0000 -4.513754E-0001
  1.955281E-0001 -2.158646E+0000
 -7.660218E-0001 -2.639472E+0000
  5.686989E-0001 -1.778568E+0000
  2.191276E+0000 -1.245831E+0000
 -2.590942E-0001  6.750524E-0001
  2.600991E-0001 -6.820383E-0001
  3.574807E+0000  3.995809E-0001
 -6.275752E-0001 -1.140126E+0000
 -1.908660E+0000 -1.386408E+0000
  1.612268E+0000 -6.669736E-0001
  1.502930E+0000  2.023954E+0000
  4.813175E-0001  2.060198E+0000
  4.570546E-0001 -5.656180E-0001
 -4.105765E-0001  1.391402E+0000
 -1.313999E+0000  1.687773E+0000
 -5.937105E-0001  9.696696E-0001
  1.068837E+0000  2.632179E-0002
 -1.152979E+0000 -4.212826E-0001
 -2.432136E+0000 -1.655029E+0000
  7.988747E-0001 -6.078109E-0001
  2.816832E+0000 -1.380823E+0000
 -1.491095E-0001  4.410744E-0001
 -1.215337E+0000  4.791672E-0001
 -1.699203E+0000  1.029027E+0000
  3.873120E-0001 -5.152051E-0001
  2.501265E+0000 -1.525102E-0001
 -2.312782E-0001 -3.238725E-0001
 -3.231681E-0001 -2.203849E-0001
 -3.958484E-0001 -2.289834E-0001
 -3.790559E-0001  1.370116E+0000
 -1.280272E+0000  7.009093E-0001
 -1.476387E+0000  2.832729E-0001
  7.779150E-0001  1.495796E+0000
  2.249771E+0000 -4.360423E-0001
  3.317910E-0001  4.772504E-0002
 -3.042693E+0000 -9.163064E-0001
 -1.772832E+0000  1.584338E-0001
  1.063519E-0001  2.119599E-0001
 -8.860343E-0001  1.135447E+0000
 -3.438265E+0000  6.043121E-0001
 -1.487112E+0000  7.466134E-0001
  1.361325E+0000  9.211105E-0001
  1.339475E+0000  2.680907E+0000
 -1.712949E-0002  7.139172E-0001
 -1.136369E+0000  4.155469E-0001
 -1.599713E+0000  1.131970E+0000
  2.587851E-0002  1.143927E-0001
 -1.426448E+0000 -1.880816E-0001
  1.223858E+0000 -4.420301E-0001
 -1.501495E+0000 -1.250672E-0001
 -9.773901E-0001 -1.064920E+0000
 -3.522950E-0001  2.088759E-0001
  3.729225E-0001 -5.750905E-0002
 -1.425320E+0000 -8.471695E-0001
 -5.507311E-0001 -1.266543E-0001
  2.580475E+0000  1.117859E+0000
 -9.392346E-0001  1.408751E+0000
 -2.913086E+0000  1.461147E+0000
 -2.938492E+0000  2.860849E+0000
 -1.028363E+0000  8.208354E-0001
  2.568087E+0000  7.151040E-0001
  1.015112E+0000  8.247209E-0002
 -1.064379E+0000  7.475418E-0002
  1.245285E+0000 -1.351486E+0000
 -8.581751E-0001 -6.998433E-0001
 -8.527124E-0001 -1.466326E+0000
  2.872444E-0001  5.412293E-0001
  1.392198E+0000  1.579885E+0000
 -9.292298E-0001 -5.917711E-0001
 -4.496425E-0001 -2.191631E+0000
  1.425108E+0000 -2.069897E+0000
  4.240816E-0001 -4.677058E-0001
 -5.787648E-0002  2.065629E+0000
 -3.187492E+0000  3.585629E-0001
 -1.277996E+0000 -4.194507E-0001
  4.739855E-0001 -7.943914E-0001
 -8.654547E-0002 -6.936034E-0001
  6.706124E-0002  6.821492E-0001
 -1.350501E+0000  2.489059E+0000
 -5.250246E-0001  3.695256E+0000
 -1.357672E-0001  2.553091E+0000
  2.162828E+0000  1.160542E+0000
  2.831252E+0000  1.470778E+0000
  5.459438E-0001 -1.698810E-0001
 -4.381227E+0000 -2.583551E+0000
 -2.733752E+0000 -3.961681E+0000
  7.377792E-0001 -1.062410E+0000
  3.951989E+0000 -1.143851E+0000
  6.048331E-0002 -5.558546E-0001
 -2.644152E+0000 -1.775981E+0000
 -2.244193E+0000 -9.852873E-0001
 -1.704874E+0000 -7.535884E-0001
  6.795454E-0001 -1.179472E-0001
  1.621438E+0000 -3.983213E-0001
  2.414816E-0001  5.840934E-0001
 -2.820292E+0000 -1.425481E-0001
 -1.113062E+0000 -9.792563E-0001
  8.338192E-0001  8.477352E-0001
 -5.213202E-0001  1.771028E+0000
 -1.752802E+0000  3.567105E-0001
  3.096892E-0001  4.341800E-0001
  1.203527E+0000  5.111866E-0001
 -1.426360E+0000 -2.205552E+0000
  1.827638E+0000  1.506526E-0001
 -5.208510E-0001  1.979428E+0000
 -2.376281E+0000  1.905514E+0000
 -1.192965E+0000 -2.105657E-0001
  1.096471E+0000  6.584890E-0001
 -8.528767E-0001  1.963061E+0000
  1.245504E+0000  1.698726E+0000
  3.192440E-0001  9.866250E-0001
  8.774793E-0002  7.172077E-0001
  1.208204E+0000  1.513756E+0000
 -3.867771E-0001 -2.176907E+0000
  2.424333E+0000 -2.622000E+0000
  2.974364E-0001 -1.061168E+0000
 -8.060442E-0001 -1.916910E+0000
 -1.181966E+0000 -1.863270E+0000
  1.159067E+0000  5.285244E-0001
  1.042413E-0001 -1.202224E+0000
 -1.114817E+0000 -8.409583E-0001
 -1.157290E+0000 -2.429024E+0000
  2.244022E+0000  2.471852E-0001
  1.373170E-0001  1.070738E+0000
 -1.701516E+0000  4.508782E-0001
 -2.560048E+0000  2.745600E-0001
 -6.936170E-0001  2.555147E-0001
  1.856810E+0000  4.604046E-0001
  1.727111E+0000  7.614062E-0002
 -9.894560E-0001  2.047217E-0001
 -2.356422E+0000 -1.818600E+0000
  6.266961E-0001 -1.321542E+0000
  1.947016E+0000 -1.558888E+0000
  2.719179E-0001 -3.454438E+0000
  4.791409E-0001 -3.678150E+0000
  1.028601E+0000 -1.271493E+0000
 -5.934813E-0001 -8.547013E-0001
  4.448243E-0001 -1.715570E+0000
  6.716293E-0001 -2.154915E+0000
  8.507288E-0001  1.040042E+0000
 -5.642274E-0001  2.392020E+0000
 -6.760681E-0002  2.921817E-0001
  1.128598E+0000 -1.482053E-0001
 -1.423013E-0001 -4.440649E-0001
  1.367955E+0000 -1.511848E+0000
  1.185684E+0000 -2.446857E+0000
 -9.212111E-0001 -1.849994E+0000
 -9.686681E-0001 -1.066854E+0000
  8.036315E-0001 -2.298398E+0000
  2.434192E+0000 -4.956656E-0001
 -1.674980E-0001  1.808603E+0000
 -1.771268E+0000  5.353564E-0001
  3.108500E-0001  1.191412E+0000
  8.564059E-0001  3.340037E-0001
  2.165928E+0000  9.324610E-0001
  2.406063E+0000  8.899702E-0001
  1.036770E+0000  3.375279E+0000
 -3.255386E+0000  2.756871E+0000
 -2.773776E+0000  1.700511E+0000
 -9.832295E-0001  1.595442E+0000
  2.050461E+0000  4.766975E-0001
  3.165886E+0000  1.061494E+0000
  6.946561E-0002  8.083350E-0001
 -2.240519E+0000 -9.544101E-0001
  5.025610E-0001 -9.098830E-0001
  2.383918E-0001  9.042470E-0001
  5.004725E-0002 -9.934213E-0001
  1.198925E+0000  4.011233E-0002
  3.055379E-0001  9.453654E-0001
  5.883921E-0001 -9.183039E-0001
  2.550152E-0001 -6.589570E-0001
  5.875185E-0003 -5.469903E-0001
  4.991172E-0001  5.440545E-0003
  1.660304E+0000  2.256197E-0001
  6.460790E-0001  9.562362E-0001
  7.034844E-0001  9.713101E-0001
  2.502183E+0000 -1.758351E+0000
  2.516580E+0000 -1.223322E+0000
 -1.635800E+0000 -1.096127E+0000
 -6.219120E-0001 -2.827722E+0000
  1.469423E+0000 -3.530193E+0000
  2.938775E+0000 -1.719035E+0000
 -2.961390E+0000 -2.752713E+0000
 -1.589971E+0000 -1.297582E+0000
 -8.092907E-0001  7.645593E-0001
 -1.769317E+0000  2.207982E+0000
 -1.280352E+0000 -5.672973E-0001
  1.663701E+0000 -2.003091E-0001
  3.048725E+0000 -6.275346E-0001
  4.443602E-0001 -1.488961E+0000
 -1.329284E+0000 -3.090155E+0000
 -1.495569E+0000 -2.959814E+0000
 -1.066533E+0000 -2.142005E+0000
  3.766571E-0001 -1.190183E+0000
  1.851757E+0000  1.138203E-0001
 -2.007942E-0001  7.243224E-0001
 -1.725699E+0000  1.498176E+0000
 -8.122286E-0001 -4.708747E-0001
  2.759958E+0000  1.268249E-0001
  2.611362E+0000 -2.396870E-0001
 -3.042817E-0001 -3.507163E-0001
 -4.332731E-0001 -7.986859E-0001
 -1.605615E-0001 -1.461376E+0000
 -1.618404E-0001 -2.601238E+0000
 -6.886696E-0001 -2.477165E+0000
 -1.062849E+0000 -1.007400E+0000
 -1.407170E+0000  5.591305E-0001
 -2.319919E+0000  6.874350E-0001
  1.216952E+0000  1.515046E+0000
 -1.117464E+0000  2.181800E+0000
 -3.589350E+0000 -1.567745E-0001
  1.090245E+0000 -7.550313E-0001
  2.392354E+0000  1.803691E+0000
 -7.616679E-0001  2.036479E+0000
 -2.639011E+0000 -8.792300E-0002
 -9.480840E-0001  5.543844E-0002
  5.440181E-0001  4.844038E-0001
  1.199805E+0000 -8.052685E-0001
  1.093689E+0000 -1.089364E-0001
 -3.578034E-0001  3.404751E-0001
  7.526128E-0001  1.347889E+0000
 -8.394615E-0001 -3.249429E-0001
  1.042607E+0000  1.681072E+0000
  7.811265E-0001  3.247205E+0000
  9.128968E-0001  2.024980E+0000
 -1.031352E+0000  2.771173E+0000
 -2.636782E-0001  2.188040E+0000
  1.276027E+0000  1.539318E+0000
  3.328068E-0001  1.505563E+0000
 -2.366570E+0000  2.589430E-0001
 -3.197184E+0000 -2.250614E+0000
 -5.440760E-0001 -5.051675E-0001
  1.289697E-0001 -5.010270E-0001
 -3.064781E+0000  9.377601E-0002
 -2.182030E+0000  6.848413E-0001
  1.713670E+0000  1.427103E+0000
  2.416117E+0000  1.650365E+0000
  1.257366E+0000 -8.204018E-0001
  6.605148E-0001  1.053411E+0000
 -2.466135E+0000 -7.447122E-0001
 -9.953095E-0001  4.607555E-0001
  2.538920E+0000  2.023616E+0000
  9.186210E-0001  2.904238E+0000
  1.472130E-0001  2.217843E+0000
  1.214881E+0000  8.537847E-0003
  1.428753E+0000  1.130422E+0000
 -2.372574E+0000  1.078572E+0000
 -3.063718E-0001 -3.570375E-0001
  9.862557E-0001 -1.030877E+0000
  1.406989E+0000 -2.290688E+0000
 -8.344993E-0001 -1.708713E+0000
 -2.603314E+0000 -1.810520E-0001
 -2.388078E-0001 -3.850999E-0001
  1.341228E+0000 -5.397944E-0001
  5.288069E-0002  9.860225E-0001
 -2.545086E-0001 -5.117351E-0001
  9.768346E-0001 -1.048519E+0000
  6.353664E-0001 -1.353443E+0000
 -2.096471E+0000 -7.560291E-0001
 -3.042727E+0000  1.008157E-0002
 -2.321537E+0000 -4.392519E-0001
 -4.185161E-0001  1.091805E+0000
  2.301764E-0001  4.445285E-0001
 -1.290039E+0000  1.827268E+0000
  2.924162E-0001  1.369017E+0000
 -2.386866E-0001  2.249628E+0000
  8.222738E-0001  1.345229E+0000
  2.794075E-0001  1.454720E-0001
  1.249406E+0000 -9.481854E-0001
  2.678853E-0001 -2.405644E+0000
 -1.040679E+0000 -1.820494E+0000
 -1.251244E+0000 -2.055360E-0001
  3.077961E-0001 -9.607667E-0002
 -1.180907E+0000 -3.191294E-0001
 -8.688732E-0001 -1.455507E-0001
  5.884074E-0001 -1.290049E-0001
 -7.803681E-0001 -3.825335E-0001
 -1.219714E+0000  4.956438E-0001
 -1.290204E+0000 -1.530015E+0000
 -1.894325E-0001 -1.448363E-0001
  8.873893E-0001  3.548193E-0001
 -2.294437E-0001 -1.633525E-0003
 -1.578843E+0000 -9.223950E-0001
 -2.049299E-0001 -7.094012E-0001
 -9.435119E-0001  1.844408E+0000
 -2.034133E+0000  1.509286E+0000
 -1.117819E-0001  7.658556E-0001
  5.312931E-0001 -6.295275E-0001
  1.865808E+0000  3.033681E-0001
  1.544493E+0000 -3.649209E-0001
 -3.142095E-0001 -1.699380E+0000
 -4.603579E-0001  1.242240E+0000
  3.154439E-0001  1.944349E+0000
 -3.740009E-0001  1.907319E+0000
 -6.351265E-0001  1.065940E+0000
  1.306218E+0000 -1.696876E+0000
  1.117842E+0000 -9.810877E-0001
 -1.527361E+0000  4.734192E-0001
  3.261456E-0001  1.241329E-0001
  1.544738E+0000 -3.809303E-0001
  8.739371E-0001  5.719515E-0002
 -1.389771E+0000 -8.704363E-0001
 -1.465404E+0000 -1.981580E+0000
  4.168847E-0002 -3.440838E-0001
  2.599503E-0001 -2.287767E-0001
 -8.597742E-0001 -2.858628E+0000
 -7.553070E-0001 -7.373191E-0001
 -1.879751E+0000 -6.953379E-0001
 -1.951906E-0001 -3.072067E-0001
  1.083924E+0000 -8.283576E-0001
  2.092196E+0000  3.736544E-0001
  1.746180E-0001  1.658532E-0001
  2.779798E-0001 -1.173817E-0001
  1.584927E+0000 -5.209805E-0001
  3.955312E-0001 -2.784452E-0002
  4.166409E-0001  1.337325E+0000
 -3.337386E+0000  1.515504E+0000
 -3.719313E+0000  1.013704E+0000
 -5.152379E-0001  1.850814E-0001
  1.633352E+0000  1.561990E-0002
  1.451686E+0000  1.048703E-0001
 -1.382948E+0000  3.848706E-0001
 -2.367111E+0000 -9.686125E-0001
  1.373294E-0001 -2.301256E+0000
  1.477689E+0000 -2.771397E-0001
  6.837360E-0001 -1.086496E+0000
 -1.291055E+0000 -8.248785E-0002
 -6.067871E-0001  7.246125E-0001
  3.053600E-0001  1.899889E+0000
  2.618990E-0001  1.676618E+0000
 -1.075210E+0000  1.498731E+0000
  9.026596E-0001  2.870496E-0001
  1.517055E+0000 -7.852441E-0001
 -1.334256E+0000 -1.588386E+0000
 -2.097720E+0000 -3.078917E-0001
  4.473508E-0001 -6.605336E-0001
  7.840260E-0001  1.169222E+0000
 -5.530449E-0001  7.375765E-0001
 -7.874654E-0001  1.458916E+0000
 -5.978415E-0002  1.216679E+0000
  1.522857E+0000  1.651697E+0000
  7.197144E-0001  9.249503E-0001
  4.006367E-0001 -5.377167E-0001
 -1.469724E+0000 -3.880086E-0001
 -6.717513E-0001 -8.327519E-0001
  3.421885E+0000 -9.342484E-0002
  2.019197E+0000  3.849423E-0001
 -3.523517E-0001 -1.800632E+0000
 -6.301704E-0001 -9.080853E-0001
  6.831655E-0002  1.364352E+0000
 -2.733384E-0001  7.390121E-0001
  2.851519E+0000  1.819416E-0001
  2.693952E+0000  1.679232E+0000
 -2.212214E-0001  1.887876E+0000
 -3.468394E-0001 -5.046552E-0001
  3.761218E-0001  1.015272E+0000
  1.807327E+0000 -4.789835E-0001
 -9.509232E-0001  2.285801E-0001
 -9.379761E-0001 -5.547840E-0001
  1.513277E+0000 -1.105903E+0000
  7.169950E-0001 -4.439528E-0001
  1.826939E+0000  3.792969E-0001
  3.088782E-0001 -3.342325E-0001
 -1.598186E+0000 -1.906048E-0001
 -1.815247E+0000  1.481184E+0000
 -6.687089E-0001  2.575456E+0000
 -1.096463E+0000  8.316901E-0001
  7.590189E-0002  6.134448E-0001
  1.650784E-0001  1.167073E+0000
  5.014859E-0001  9.301003E-0001
 -1.610960E+0000 -2.986572E-0001
 -8.124819E-0001 -4.129749E-0001
  3.366145E-0001 -1.665308E-0001
  3.720135E-0001  1.174689E+0000
 -2.686965E+0000 -1.324410E-0001
 -1.807318E+0000 -1.908515E+0000
 -2.638982E-0001 -8.363704E-0001
  2.574056E+0000 -2.107749E+0000
  1.082557E+0000 -1.728810E-0001
  1.805906E+0000 -5.479249E-0001
 -1.962866E+0000 -1.405645E+0000
 -3.078506E+0000  2.274682E-0001
 -1.122840E+0000  9.141576E-0001
 -9.982477E-0002  2.146651E-0001
 -1.625395E-0001 -2.114494E+0000
  3.042633E-0001 -2.772880E+0000
 -1.223971E+0000 -2.079491E+0000
 -1.055906E+0000 -1.059670E-0001
 -1.425206E+0000  4.018623E-0001
 -4.325525E+0000  7.441780E-0003
 -2.555143E+0000  8.711861E-0001
 -4.030090E-0001  1.364220E+0000
  9.643270E-0001  1.451807E+0000
  1.250862E+0000  9.726064E-0001
  3.709944E-0001  2.748837E+0000
 -1.352071E+0000  2.540408E+0000
  2.027553E-0001  7.641317E-0001
  1.239619E+0000  1.521754E+0000
  2.598628E-0001  2.463371E+0000
 -1.440922E+0000  2.141831E+0000
  6.699775E-0001  2.354272E+0000
  8.448147E-0001  9.119397E-0001
 -3.484378E-0001  5.673508E-0003
 -1.439813E+0000 -3.989182E-0001
 -1.027711E+0000 -5.326616E-0001
  2.572823E+0000  5.833365E-0002
  1.219227E+0000  2.092767E+0000
 -2.388066E+0000  6.125312E-0001
 -1.237967E-0001  3.948768E-0002
  2.756274E+0000 -4.197867E-0001
  2.097287E+0000 -1.079621E+0000
  5.309557E-0001 -2.139069E+0000
  8.385863E-0001 -2.800839E+0000
  6.144186E-0001 -2.178000E+0000
 -1.940379E+0000 -1.227139E+0000
 -3.236368E-0001  4.778399E-0001
 -4.578609E-0002 -9.291506E-0001
  2.353528E+0000 -1.079177E+0000
  2.547032E-0001 -4.855383E-0002
  1.759048E-0001  1.340202E-0001
 -1.754513E+0000  1.074458E-0001
 -1.646396E+0000  1.811882E+0000
 -7.018581E-0001  9.190329E-0001
  2.202931E+0000 -4.371140E-0001
  2.102723E+0000 -2.499563E-0001
  5.441628E-0001 -1.092043E-0001
  5.920640E-0001 -1.671888E+0000
  8.613315E-0001 -1.503084E+0000
 -1.182044E+0000 -2.031298E+0000
  2.208035E+0000 -1.589050E+0000
 -1.061357E+0000  4.611295E-0001
 -2.142095E+0000  1.652243E+0000
 -3.285519E-0001  1.035333E+0000
 -7.954079E-0002  5.313395E-0001
  5.017218E-0002  1.284257E+0000
 -1.370185E+0000  1.151193E+0000
 -1.162179E+0000  5.018678E-0001
 -1.485230E+0000 -1.885829E-0001
  2.516088E-0001  1.801411E+0000
 -4.605987E-0001  2.098884E+0000
 -1.727665E+0000  7.818583E-0001
 -2.897149E-0001  1.366344E+0000
  2.987380E+0000  8.923523E-0001
  6.505278E-0001  2.691689E+0000
 -2.436054E-0001  1.697224E+0000
  1.382585E-0001  3.150749E-0001
 -1.995661E+0000 -1.074812E-0001
 -3.998443E-0001  6.249167E-0002
  3.634521E-0001  2.590266E-0001
  6.799553E-0002  3.375172E-0001
 -5.253506E-0001  8.248202E-0001
  2.041013E+0000  6.288491E-0001
  2.069277E+0000 -7.849269E-0001
  5.910477E-0001 -2.577659E-0001
 -1.596871E-0001  1.671294E+0000
 -1.865440E+0000  1.615323E+0000
  5.344589E-0001  5.223620E-0002
  1.935703E+0000  2.487145E+0000
 -1.159969E+0000  5.557824E-0001
 -1.133693E+0000 -4.832151E-0001
 -2.722044E+0000 -3.854401E-0001
 -3.053786E-0001 -1.872652E+0000
  1.181183E+0000  4.534358E-0001
 -7.006326E-0002  1.380907E+0000
 -1.458076E+0000 -4.829793E-0001
  7.803317E-0002 -1.173693E+0000
 -5.040357E-0001 -9.427813E-0001
 -7.622731E-0001 -2.892958E+0000
 -7.355927E-0001 -7.840080E-0001
  1.020177E+0000  2.671896E+0000
 -4.601325E-0001  1.570568E+0000
 -1.243407E-0001 -5.079450E-0001
  1.673373E+0000 -1.706033E+0000
  1.563515E+0000  5.856624E-0001
  1.438796E+0000  1.401438E+0000
 -1.311969E+0000  2.322576E+0000
  6.732384E-0001 -1.192097E+0000
  2.747389E+0000 -1.215365E-0001
 -9.948633E-0001 -3.263620E-0001
 -1.379048E+0000 -1.614579E+0000
  8.213165E-0001  3.646082E-0002
  4.948797E-0001  1.602378E+0000
 -9.680382E-0001 -4.583048E-0001
 -6.695106E-0001 -1.877074E+0000
  6.376861E-0001 -2.547322E+0000
  2.279881E+0000 -2.845183E+0000
  1.509578E+0000 -2.193122E+0000
 -6.152217E-0001 -1.691593E+0000
  1.625655E-0001 -1.002027E+0000
  1.151854E+0000  7.696928E-0001
  1.199856E+0000  1.799267E-0001
  1.938991E-0001  7.721106E-0001
 -1.684316E+0000  5.671191E-0001
 -6.755227E-0001  1.543549E+0000
 -3.713100E-0001  4.090188E-0001
 -6.927591E-0001  1.418790E+0000
 -4.133585E-0001  1.310857E+0000
 -1.089667E+0000  2.459162E+0000
 -1.401722E+0000  8.376544E-0001
  5.463019E-0002  2.112245E-0001
  1.411637E+0000  3.861469E-0001
  1.164786E+0000 -1.985414E-0001
  1.038300E+0000  2.338946E-0001
 -8.611259E-0001  1.269059E+0000
 -1.370007E+0000  1.987524E+0000
  6.449962E-0001  1.031290E+0000
 -4.261829E-0001  1.676917E+0000
  4.121637E-0002 -3.416620E-0001
 -1.264261E-0001 -1.897077E+0000
 -3.355301E-0001 -1.565419E+0000
 -5.550323E-0001  6.838768E-0001
 -3.578915E-0002  6.279801E-0002
  9.880863E-0001  1.349780E+0000
  2.718583E-0001  2.688690E+0000
 -2.253532E+0000  2.212413E+0000
 -9.435337E-0001  3.356973E-0001
  1.307677E+0000 -4.423471E-0001
  8.499021E-0001  1.184983E+0000
 -7.737451E-0001  8.544105E-0001
 -2.451473E-0001 -5.500013E-0001
 -4.318821E-0001 -6.310675E-0001
  1.010750E+0000 -8.950722E-0001
  1.116775E+0000 -3.314016E-0001
  2.018145E+0000 -4.237999E-0001
 -6.838371E-0001 -5.709975E-0002
  2.130241E-0001 -1.049885E+0000
 -9.764435E-0001 -5.756730E-0001
  4.656245E-0001  1.082839E+0000
 -1.668507E+0000  3.814963E-0001
 -9.077880E-0001 -6.056778E-0001
  1.608774E+0000 -6.148192E-0001
  1.372962E+0000 -2.014804E+0000
 -1.454820E-0001 -1.688758E+0000
  1.501652E+0000 -7.301878E-0001
 -1.421143E-0001 -1.369699E+0000
 -4.555252E-0001 -1.468333E+0000
  2.411362E+0000 -1.459131E+0000
  1.450857E+0000  1.357432E+0000
 -3.541506E-0001 -1.424534E+0000
  1.542685E+0000 -1.512279E+0000
  4.611495E-0001 -6.962710E-0001
 -1.740084E-0001  1.170995E+0000
  3.840789E-0002  8.564904E-0001
  5.073659E-0001 -2.929197E-0001
 -3.372502E-0001  6.191300E-0001
 -5.639191E-0001 -5.318428E-0001
  1.776375E+0000  8.424638E-0001
 -4.284759E-0001  2.166617E+0000
 -5.537968E-0001  1.296897E+0000
  1.122180E+0000  5.157123E-0001
  2.607040E-0001  9.071254E-0001
 -2.693927E-0001  7.469759E-0001
 -2.335004E-0001  5.285496E-0001
  8.532743E-0001  7.020954E-0001
  5.154110E-0001  1.048332E+0000
 -3.796667E-0001  1.249877E+0000
 -7.583338E-0002  8.899153E-0003
  8.850658E-0001 -4.716883E-0001
  2.045161E+0000 -3.545487E-0001
 -3.262572E-0002 -7.115477E-0001
 -2.175496E+0000  7.732426E-0001
 -1.566220E-0001  6.338341E-0001
 -1.655714E-0001 -1.211386E+0000
  8.841682E-0001 -1.990139E+0000
 -7.109384E-0002  3.182021E-0001
 -2.167966E-0002  2.055801E+0000
 -2.313030E+0000  1.772695E+0000
 -1.162083E+0000 -1.069225E+0000
  1.884743E+0000 -2.519535E-0001
  2.995211E-0001  1.292163E+0000
 -3.179535E-0001  1.968282E+0000
 -8.071303E-0001  5.813455E-0001
  1.005640E+0000  6.209044E-0001
  1.040547E+0000 -1.255254E-0001
 -2.730582E+0000  8.040303E-0001
 -1.459399E+0000 -1.895408E-0001
 -1.671371E-0001  4.213892E-0001
 -8.506351E-0002  1.031332E+0000
 -1.401861E+0000  3.733806E-0001
 -2.111577E-0001 -2.093064E+0000
  1.633330E+0000 -2.094153E+0000
  1.585714E+0000 -1.490320E+0000
 -3.063152E-0001 -2.140933E+0000
 -1.397100E+0000 -8.753858E-0001
  1.975721E+0000  3.758662E-0001
  1.318886E+0000 -4.173179E-0001
  1.613222E+0000  2.798803E-0001
 -1.435700E+0000  6.656148E-0001
 -2.531026E+0000  1.283865E+0000
 -2.117014E+0000  1.448158E+0000
  1.187563E+0000  3.276064E+0000
  1.198293E+0000  1.812726E+0000
  5.507868E-0001  1.204441E+0000
 -9.591417E-0001  4.411863E-0001
 -4.564211E-0002 -1.124452E-0002
  7.217009E-0001  1.981812E+0000
 -1.104385E+0000  1.696378E+0000
  8.525900E-0001  9.773512E-0001
  4.801719E-0001  1.200554E+0000
  3.286730E-0001  8.119400E-0001
 -1.004243E+0000  7.185867E-0001
 -5.182179E-0001  3.678735E-0001
  5.058051E-0001 -6.444209E-0001
  1.398884E+0000 -5.167018E-0001
  1.261336E+0000 -2.476585E-0002
  1.220767E+0000 -6.355023E-0001
 -7.003298E-0001  1.729316E-0001
 -1.331330E+0000  5.337891E-0001
 -4.524107E-0001 -1.313832E+0000
 -8.680883E-0001 -1.824325E+0000
  3.228543E-0001 -2.735953E-0001
 -4.485670E-0001 -3.213358E-0001
 -5.516898E-0001  5.868710E-0001
  1.411842E-0001 -1.276791E+0000
  1.943577E+0000 -1.621448E+0000
 -1.053384E-0002 -1.853784E+0000
 -2.589777E-0001 -1.568695E+0000
 -1.923524E+0000 -1.282222E+0000
 -4.607572E-0001 -2.018175E-0001
  8.924764E-0001  1.819317E+0000
 -1.137130E+0000  2.145869E+0000
 -1.436651E+0000  3.518487E-0001
 -1.206882E+0000 -1.051857E+0000
  1.192276E+0000 -1.025442E+0000
  1.295776E+0000 -2.194239E+0000
 -1.202206E-0001  1.071543E+0000
 -1.894535E+0000  5.772239E-0001
 -3.138289E+0000  5.624714E-0002
 -2.553866E-0001 -1.581072E+0000
  8.835234E-0001 -7.396145E-0001
 -1.467589E-0001  9.062987E-0001
 -7.981319E-0001 -2.840202E-0001
  3.138500E-0001  1.905855E-0001
  5.836404E-0001  1.650499E+0000
  1.395298E+0000  1.765438E+0000
  1.395186E+0000  1.387494E+0000
 -1.255958E+0000  1.182395E+0000
 -1.952315E+0000 -5.992525E-0001
 -4.542832E-0001 -5.855652E-0001
  2.555881E+0000  4.203487E-0001
  1.432090E+0000  1.074111E+0000
 -1.384726E+0000 -6.487933E-0002
 -7.724403E-0001 -1.208375E+0000
 -7.049787E-0001 -1.011056E+0000
 -9.813381E-0001 -6.391930E-0001
  7.037678E-0001  5.911693E-0001
 -4.619218E-0001  1.387806E+0000
 -1.736557E+0000 -5.505258E-0001
 -7.540056E-0001 -2.828042E+0000
  2.067185E+0000 -1.625394E+0000
 -1.004570E-0001 -1.061903E+0000
 -1.544900E-0001  8.918357E-0002
 -4.329966E+0000 -1.690504E+0000
 -1.651992E+0000 -3.391796E+0000
  1.605477E+0000 -2.233051E+0000
  6.286020E-0001 -9.665195E-0001
  1.506573E+0000  6.584787E-0001
  2.269975E-0001  6.387159E-0001
 -8.529621E-0001  5.664297E-0001
 -7.773201E-0001  1.713660E+0000
 -1.209948E+0000  5.935813E-0001
  1.876263E+0000  8.483849E-0001
  7.448665E-0001  7.943377E-0001
 -9.938796E-0001  1.060210E-0001
 -4.921614E-0001 -5.176991E-0002
  6.693183E-0001 -8.517022E-0001
  1.257110E+0000  4.567295E-0001
  2.848310E-0001 -1.405928E-0002
  9.610753E-0001 -1.812626E-0001
 -7.487691E-0001 -6.051455E-0001
 -1.574559E-0001 -9.841178E-0002
  2.485670E+0000 -1.160097E-0001
  2.279182E+0000  5.187873E-0002
 -1.362933E+0000 -1.001134E+0000
  2.262871E+0000 -2.575688E+0000
  1.404213E+0000 -7.350706E-0001
 -4.825509E-0001  4.130332E-0001
 -5.054837E-0001 -3.385792E-0001
 -3.446653E-0001 -1.064452E+0000
  2.313691E+0000 -4.179916E-0001
  8.911705E-0001  5.530901E-0001
 -8.660899E-0002  3.949797E-0001
 -2.162755E+0000  3.284984E-0001
  7.331902E-0001 -8.605734E-0001
  9.204525E-0001  1.066992E+0000
  7.811505E-0001  9.693824E-0002
  1.747651E+0000 -2.984719E-0001
 -3.079867E-0001 -4.374086E-0001
 -1.070217E+0000 -3.577605E-0001
 -4.876261E-0002  1.137516E+0000
  1.904360E+0000  2.148239E-0001
  2.370127E-0001  8.301179E-0001
 -8.794545E-0001  9.840356E-0001
  1.876359E+0000  1.970057E+0000
  1.572323E+0000  2.078823E-0001
 -5.356920E-0001 -7.029366E-0001
 -6.856895E-0001 -1.484973E-0001
 -8.404417E-0001  5.712001E-0001
  8.034488E-0001  2.200267E+0000
  7.290238E-0001  3.557677E+0000
 -1.999098E-0001  1.834960E+0000
 -1.130528E-0001  2.886834E+0000
  8.526649E-0001  5.210336E-0001
  1.931169E+0000  1.502595E+0000
 -4.240010E-0001  8.968237E-0001
 -2.311115E+0000  2.585774E-0001
 -7.036535E-0001 -8.773327E-0001
  1.657803E+0000 -5.055081E-0001
  5.927997E-0001  1.088910E+0000
 -1.482616E+0000  1.199036E+0000
 -1.450090E+0000 -3.646500E-0002
  2.366570E+0000 -1.262973E+0000
  3.770525E+0000  3.913171E-0001
  7.983893E-0001  3.227773E-0001
 -1.234304E+0000  5.213972E-0001
 -1.381316E+0000  1.115181E-0002
  1.257188E+0000  1.728742E+0000
 -1.341056E-0001  2.241744E-0002
  1.345887E-0001 -8.065135E-0001
  2.033175E+0000 -1.301711E-0002
  5.016560E-0002  6.325498E-0001
 -1.057416E+0000  2.667308E+0000
 -4.222978E-0001  1.488325E+0000
  7.211272E-0001  1.157103E+0000
 -1.068661E-0001 -1.926010E+0000
  4.387095E-0001 -1.364096E-0002
 -8.408610E-0001  9.122126E-0001
 -1.455606E+0000  1.423715E+0000
 -5.304994E-0001 -8.023791E-0001
  1.369944E+0000 -9.484710E-0001
 -5.172161E-0001 -5.569074E-0001
 -1.760485E+0000 -7.753409E-0001
  2.610712E-0001 -5.976933E-0001
  4.002079E-0001 -5.636011E-0001
  3.489432E-0001 -5.214867E-0001
 -2.019969E+0000 -2.765270E+0000
 -3.512669E-0002 -3.981989E+0000
  1.437724E+0000 -2.015239E+0000
 -2.216921E+0000 -1.728040E+0000
 -2.720709E+0000 -2.608737E+0000
  1.259482E+0000 -1.717643E+0000
 -1.532625E+0000  1.065697E+0000
 -1.981412E-0001  5.166894E-0001
 -9.766259E-0001  4.032224E-0002
 -1.877937E+0000 -9.923056E-0001
  1.988203E+0000 -3.034608E-0001
 -7.925598E-0002  1.065449E+0000
 -2.109020E+0000  2.792119E+0000
 -1.691151E+0000  2.275591E+0000
  1.580193E+0000  1.561219E+0000
  2.842180E+0000  2.907759E-0001
  9.244075E-0003 -2.947666E-0001
 -1.084902E+0000 -1.383788E+0000
  2.686682E+0000 -2.215296E+0000
  1.161364E+0000 -1.603546E+0000
 -2.555424E+0000  9.479559E-0002
 -1.855965E+0000 -2.092066E-0001
  2.996208E-0001  1.246273E+0000
  2.677752E-0001  9.798437E-0001
 -1.391563E+0000  9.955071E-0001
 -2.513756E+0000 -3.792316E-0001
 -1.237368E+0000  1.603716E+0000
 -1.823608E+0000  1.485486E+0000
  2.072327E+0000  1.507751E+0000
  2.445978E+0000  2.057333E-0001
  1.615638E+0000  9.070933E-0001
  1.010252E+0000  6.574959E-0001
 -1.600927E+0000 -4.772030E-0001
 -1.120556E-0001 -1.536746E+0000
  2.337874E+0000 -1.991263E+0000
  2.398810E+0000 -9.148994E-0001
 -4.267824E-0001  7.070469E-0001
 -1.588393E+0000  1.061811E+0000
  7.263861E-0001 -7.783218E-0001
  2.862496E+0000  5.021526E-0001
  1.599010E+0000  4.661425E-0002
  5.919570E-0001 -1.711206E-0002
  2.262568E-0001 -2.150543E+0000
 -1.290844E+0000 -8.103477E-0001
 -6.740325E-0001 -3.287895E-0001
  1.143927E-0001 -1.465109E+0000
  1.164369E+0000 -2.428050E+0000
 -1.281121E+0000 -1.785502E+0000
  9.149855E-0001 -6.314761E-0001
  7.351149E-0001 -1.771762E-0002
  4.389926E-0001 -2.683294E-0001
  7.929905E-0001 -5.912905E-0001
 -2.479898E-0001 -3.197872E+0000
 -5.823784E-0001 -2.150853E+0000
 -8.695728E-0001 -1.646190E+0000
 -2.810531E+0000 -1.892120E+0000
 -1.010512E+0000 -1.909448E+0000
 -2.717388E-0001 -3.339216E+0000
  1.483036E+0000 -6.098738E-0001
 -6.220996E-0001  1.758395E-0002
 -1.106827E+0000  1.422172E-0001
  1.247370E-0001 -6.329937E-0001
  1.637337E+0000 -1.172985E+0000
 -2.876852E+0000  9.018950E-0003
 -2.869149E+0000  7.292582E-0002
  4.190309E-0001 -7.385865E-0001
  9.494008E-0001 -8.271016E-0001
 -1.030743E-0001  3.672041E-0001
 -2.751836E-0001  6.131394E-0001
 -4.261367E-0001 -2.249431E+0000
  3.688173E+0000 -1.882174E+0000
  1.255284E+0000  7.560715E-0001
 -3.619654E+0000 -1.161061E+0000
 -1.636148E+0000 -8.551894E-0001
  1.874793E+0000  2.253758E+0000
 -4.596636E-0001  2.649294E+0000
 -3.664246E+0000  6.229531E-0002
  4.685010E-0001  1.836458E-0001
  3.351641E+0000  1.249722E+0000
 -1.349172E-0001  2.370540E+0000
 -2.267176E+0000  9.892032E-0001
 -9.990320E-0001 -3.226343E-0001
  1.926251E+0000 -6.524230E-0002
  1.659787E+0000  2.187910E+0000
  1.720653E+0000  3.850797E+0000
 -2.654729E+0000  1.786760E+0000
 -2.564129E+0000  2.136833E+0000
  1.481410E+0000  2.448739E+0000
  2.098161E+0000  3.566875E+0000
 -1.532143E+0000  3.510445E+0000
 -6.501318E-0001  1.513641E+0000
  8.984901E-0001  1.558907E+0000
  1.775744E+0000  2.369650E+0000
 -1.179845E+0000  8.583973E-0001
 -4.752053E-0001 -2.325518E+0000
  3.127748E+0000 -1.082080E+0000
  2.268137E+0000 -8.183247E-0002
 -1.146193E+0000  8.967483E-0001
 -1.784485E+0000 -1.372551E+0000
  2.687673E+0000 -9.440628E-0001
  1.409349E+0000 -1.096087E+0000
  3.677555E-0001 -1.981662E+0000
 -2.025836E+0000 -1.295634E+0000
 -2.368503E+0000 -4.617838E-0001
 -2.090770E+0000  2.732543E-0001
  2.387763E+0000  1.944028E-0001
  3.863261E+0000  1.195795E+0000
 -5.096969E-0001 -8.595818E-0001
 -3.064966E-0001 -1.169144E+0000
 -1.316575E+0000 -6.684669E-0001
 -8.028258E-0001 -1.527072E+0000
 -4.604733E-0001 -1.563833E+0000
 -3.231342E-0001  1.359549E+0000
 -5.407577E-0001  1.813196E+0000
 -5.308828E-0001  1.437317E+0000
 -6.948482E-0001  4.788914E-0001
  2.588828E+0000  4.520799E-0001
 -8.953543E-0001  1.199079E+0000
 -6.862006E-0001 -7.565772E-0001
 -1.226041E+0000 -1.134959E+0000
 -1.930516E+0000 -7.746463E-0001
 -1.680691E+0000  1.281847E+0000
 -4.241538E-0001  3.643186E-0001
  1.022268E+0000  1.041520E-0001
 -1.777732E+0000  1.283714E+0000
 -1.825462E+0000  3.309051E-0001
 -3.201122E-0001  5.412793E-0002
  1.508110E+0000  1.988285E-0003
  9.659017E-0001 -1.812137E-0001
 -3.504511E-0001  4.842074E-0001
  8.299972E-0001  2.279155E+0000
  2.034133E-0001  1.785762E+0000
 -1.012120E+0000  1.908720E+0000
 -2.538279E+0000  3.817807E-0001
  3.860806E-0001  3.969029E-0001
  5.265509E-0001 -4.276068E-0001
  5.733850E-0001 -1.276277E+0000
 -2.266052E+0000  1.793015E+0000
 -3.936594E+0000 -2.422005E-0001
 -9.627611E-0001 -9.451941E-0001
  1.938785E+0000 -1.457372E+0000
 -4.858690E-0001  1.225939E+0000
 -8.584249E-0001  2.086693E+0000
  1.659017E+0000 -2.073514E-0001
  1.610007E+0000  4.222941E-0001
  5.289015E-0001  3.615513E-0001
 -4.023361E-0001  8.919722E-0001
 -1.578346E+0000  8.648984E-0001
 -1.395399E+0000 -2.560130E-0001
  2.454634E+0000 -1.124201E+0000
  3.235076E+0000  3.097692E-0002
  1.664428E-0002  3.072345E+0000
 -1.361423E+0000  1.371496E+0000
  4.103064E-0001  3.550005E-0001
  2.791658E+0000  2.284732E+0000
 -1.053198E+0000  2.989599E+0000
 -2.599507E+0000  8.190956E-0001
  6.735986E-0001  9.919081E-0001
  2.489253E+0000  1.231111E+0000
  9.327817E-0001  2.621705E+0000
 -7.330841E-0003  4.891721E-0001
  4.250050E-0001  4.138789E-0002
  1.483399E+0000  3.833373E-0001
  1.890419E+0000 -5.825473E-0001
  7.912674E-0001  2.155786E-0001
 -1.551581E+0000  6.174570E-0001
  1.372031E-0001  4.790783E-0001
  2.251606E+0000  2.760359E-0001
  6.612540E-0001  8.650495E-0003
 -1.090748E+0000 -8.190479E-0001
 -1.024748E+0000 -5.087082E-0001
  1.487913E+0000 -4.164564E-0001
  1.699409E+0000 -1.840128E-0001
 -1.985836E+0000 -4.641658E-0001
 -2.057208E+0000 -4.960044E-0001
 -1.033964E+0000 -1.538122E+0000
  2.139454E+0000 -7.704745E-0001
  1.589876E+0000  5.695293E-0001
 -6.893277E-0001  2.792817E-0001
 -2.952869E+0000 -4.945381E-0001
 -1.708406E+0000 -1.373342E+0000
  2.677459E-0003  4.639191E-0001
 -5.936617E-0001  1.692429E+0000
 -7.163173E-0001  2.141556E+0000
 -1.791731E+0000  2.243167E+0000
  1.204249E+0000  2.175957E+0000
  1.870487E+0000  4.214854E+0000
 -4.307071E-0001  4.424244E+0000
  1.136858E+0000  9.577048E-0001
  4.129035E-0001 -2.400134E-0001
  1.064992E+0000  4.244274E-0001
  1.018560E+0000 -1.920610E-0002
 -1.412655E+0000 -1.401593E+0000
 -1.846881E+0000 -1.753196E+0000
  1.620610E+0000 -2.584454E+0000
  2.721232E+0000 -4.191742E+0000
  2.946393E+0000 -4.086061E+0000
  1.949249E+0000 -2.048831E+0000
 -1.709534E+0000 -6.934977E-0001
 -3.104539E+0000 -1.167574E+0000
  9.321466E-0001 -9.768003E-0001
  5.778334E-0001  4.684115E-0001
  1.550434E+0000  4.242711E-0001
  4.314125E-0002 -6.650967E-0001
 -1.294520E+0000 -3.193953E-0002
 -2.000574E+0000 -6.218049E-0001
  7.005257E-0001 -2.808426E-0001
 -2.017456E-0001  3.312134E-0001
 -1.556376E+0000  5.022567E-0001
  7.882874E-0002  9.779195E-0001
 -8.333009E-0001  1.508413E+0000
  1.016253E+0000  6.773188E-0001
  1.773051E+0000  7.927106E-0001
  7.844732E-0002 -1.414870E+0000
  1.044159E+0000 -1.819716E+0000
 -1.819455E-0001 -2.214680E-0001
 -2.763261E+0000  9.236805E-0001
 -4.377295E-0001  8.675132E-0001
  1.880707E+0000 -1.826096E+0000
  2.164657E+0000 -4.592444E-0001
  6.254905E-0001 -2.211175E+0000
  1.530949E+0000 -2.183114E+0000
 -9.352602E-0001 -2.942510E-0001
 -1.021446E-0001  6.490860E-0001
 -8.445979E-0001 -2.672550E-0002
 -7.030666E-0001  1.161116E+0000
 -1.594002E+0000  2.016101E+0000
 -5.767220E-0001  3.548470E-0001
 -3.594629E-0002 -1.952007E-0001
 -9.343512E-0001 -5.595890E-0001
 -3.341640E-0001 -6.379784E-0001
  8.664494E-0003 -1.747041E+0000
  5.761159E-0001 -2.111018E-0001
 -1.889798E+0000  9.185092E-0001
 -1.304669E+0000  1.776286E+0000
 -1.073195E+0000  1.307098E+0000
  6.364796E-0001  3.892603E-0002
  5.623916E-0001  1.345329E+0000
  1.664233E-0001  7.087380E-0001
  1.793488E+0000 -8.656728E-0001
  3.289830E-0001  5.421674E-0001
  1.166541E+0000  1.514994E+0000
 -6.122112E-0001  1.736870E+0000
  9.447997E-0001  9.924968E-0001
  1.528632E-0001  2.259119E+0000
 -2.245152E+0000  1.548283E+0000
 -1.144091E+0000  6.050058E-0001
  3.651824E-0001  9.537606E-0001
  2.675247E+0000  3.842177E-0001
 -7.945095E-0001 -4.840023E-0001
 -2.123957E+0000  9.039787E-0001
  1.845706E+0000 -1.000851E+0000
  3.561469E-0001 -9.307736E-0001
 -1.840815E+0000 -1.396868E+0000
 -1.289142E+0000 -1.907240E+0000
  9.819138E-0001 -7.263375E-0001
  2.153405E+0000  2.519242E-0001
  1.501088E+0000  1.913093E+0000
 -2.155920E-0001  7.790533E-0001
 -1.626153E+0000 -8.314850E-0001
  2.088292E+0000 -2.148586E+0000
  1.400430E+0000  2.526727E-0001
 -1.172874E+0000  9.433761E-0001
 -1.921132E-0001 -8.694955E-0001
  5.730914E-0001 -1.008738E+0000
  9.151800E-0001 -7.532930E-0001
 -6.279637E-0001 -1.422581E+0000
 -1.128955E+0000 -3.049925E+0000
  6.852351E-0001 -3.273680E+0000
  7.192684E-0001 -5.035846E-0001
  1.473908E+0000 -2.456820E-0001
  8.656227E-0001  1.766095E+0000
 -2.074810E+0000  1.130698E+0000
 -4.927726E-0001 -3.606543E-0001
  1.165996E+0000  1.451288E-0002
  1.543964E+0000  5.480066E-0001
 -1.353662E+0000 -9.200888E-0001
 -1.769569E+0000 -2.296725E+0000
  8.638071E-0001 -3.773613E+0000
 -8.941876E-0002 -1.428135E+0000
 -6.762492E-0001 -8.676730E-0001
 -7.777072E-0002 -9.272110E-0002
  1.792316E+0000  2.328971E-0001
  8.662300E-0001 -6.572188E-0001
 -1.690467E+0000  1.086998E+0000
 -1.950716E+0000  2.024418E+0000
  2.278251E+0000  9.114386E-0001
  1.172534E+0000  5.385883E-0001
 -1.927808E-0001  5.071535E-0001
 -3.050577E-0001  1.402431E+0000
 -1.473378E+0000  6.393734E-0001
 -2.008953E+0000 -8.904851E-0001
  2.046901E-0001  1.993080E-0001
  1.097427E+0000  3.889088E-0001
 -1.540032E+0000 -2.235606E-0001
 -1.352684E+0000 -1.675692E+0000
  9.421382E-0001 -1.605364E+0000
  1.350283E+0000 -8.931263E-0001
 -1.019821E+0000 -5.772644E-0001
 -1.062999E+0000 -3.615112E-0001
 -5.542878E-0001  1.062519E+0000
  3.165473E-0002  1.013056E-0001
  1.970858E+0000  1.629371E+0000
  1.858632E+0000  2.268713E+0000
  6.494464E-0001 -5.454575E-0001
 -8.790191E-0001 -2.204546E+0000
  1.699188E+0000 -4.356355E-0001
  6.598429E-0001 -1.952308E-0002
 -4.757802E-0001 -1.433590E+0000
  2.392539E-0001 -4.901654E-0001
 -4.391194E-0001 -1.214164E+0000
 -5.065414E-0001 -9.962725E-0001
  1.617969E-0001 -2.468835E-0001
  4.728074E-0001  1.055563E+0000
  1.313257E+0000  8.735356E-0001
  1.114889E+0000  1.187016E+0000
 -3.029246E-0002  2.328955E+0000
 -1.191248E+0000  2.950631E-0001
 -1.299814E+0000  5.929231E-0001
 -1.617350E+0000 -1.287023E-0001
  1.040190E+0000 -1.270490E-0001
 -5.564920E-0001  1.510819E+0000
 -3.716733E-0001 -5.459344E-0001
  1.033936E+0000 -2.424378E+0000
  9.149287E-0001 -9.166778E-0001
 -1.449712E+0000  1.179769E+0000
 -3.534545E+0000  7.313777E-0001
 -8.468105E-0001  5.473766E-0001
  1.455931E+0000  1.599311E+0000
  3.288718E+0000  2.306956E-0001
 -9.327321E-0001  3.775760E-0001
 -2.130354E+0000 -1.338115E+0000
  4.853212E-0001 -1.246191E+0000
  4.507051E-0002 -1.628315E+0000
  7.480100E-0001 -4.319871E-0001
 -1.111808E+0000 -8.227046E-0001
 -9.167796E-0001 -5.576409E-0002
  1.717486E+0000 -1.100167E+0000
  2.846693E+0000 -1.572788E+0000
  5.511464E-0001 -1.243254E+0000
  1.287409E-0001 -1.548376E+0000
 -3.185444E-0001 -1.091094E+0000
 -1.075374E+0000  1.430165E+0000
 -9.435765E-0001  2.019182E+0000
 -2.673089E+0000  8.193451E-0001
 -1.604291E-0003 -2.007583E+0000
  3.505008E+0000 -7.480116E-0002
  2.503121E+0000 -2.811110E-0001
  1.355556E+0000 -2.360902E+0000
  1.119642E+0000 -2.837806E+0000
  3.084906E-0001 -2.546609E+0000
 -5.016838E-0001 -2.476420E+0000
 -2.086411E+0000 -1.309029E+0000
 -3.924460E-0001 -2.271433E-0001
 -1.684554E+0000  1.110905E+0000
  1.762685E+0000  6.973736E-0001
  1.970450E+0000  9.282967E-0001
  1.074032E+0000  1.397624E+0000
 -9.094010E-0001  9.530418E-0001
 -1.512665E+0000 -1.522389E-0001
  6.724260E-0001 -1.116289E-0001
  1.498010E+0000  2.631975E-0002
 -1.410568E+0000 -4.033551E-0001
  2.358568E-0001 -2.143735E+0000
  2.244406E+0000 -1.641239E+0000
  7.260174E-0001 -2.772936E-0001
 -2.918181E+0000  6.644220E-0001
 -5.179355E-0001 -5.040097E-0001
  1.178401E+0000  6.089055E-0001
 -6.330001E-0001  1.441375E+0000
 -1.770201E+0000 -3.345848E-0002
  1.340632E+0000 -3.080579E-0001
  5.339410E-0001  6.859628E-0001
  1.812776E+0000  2.426105E-0001
 -1.945547E+0000  1.812182E-0001
 -4.678633E-0001  8.232809E-0002
  6.673798E-0001 -3.229304E-0002
  7.297783E-0002 -2.377526E-0001
 -1.379849E+0000 -2.229392E-0001
 -1.310714E+0000 -3.795659E-0001
 -1.883448E+0000 -1.545424E+0000
 -8.355872E-0001 -2.398894E-0001
 -2.989049E-0001  1.156495E+0000
 -1.827255E+0000  5.861839E-0001
  1.997832E-0001  5.193704E-0001
 -4.614008E-0001  1.072788E+0000
  3.508790E-0001 -2.499354E-0001
  3.735775E-0001 -2.758581E-0001
  1.018236E+0000 -2.456299E+0000
  1.739655E+0000 -3.462094E-0001
  5.096525E-0001  8.074180E-0001
 -8.748627E-0001  9.222558E-0002
 -1.649869E+0000 -8.288668E-0002
  1.276273E+0000 -3.086369E-0001
 -8.783132E-0001  1.100885E+0000
 -1.154646E-0001  2.173571E+0000
 -1.254129E+0000  1.609138E+0000
 -6.537223E-0002  5.064830E-0001
  5.500312E-0001  1.077040E+0000
  1.317690E+0000  7.047715E-0001
  1.478550E+0000 -1.040982E+0000
  5.620150E-0001 -1.706072E+0000
 -3.062667E-0001 -1.140095E+0000
 -1.559213E+0000  2.736460E-0001
  4.663516E-0002 -6.691859E-0001
  1.968861E+0000 -9.845247E-0002
  1.030515E-0001  9.018881E-0001
 -1.374819E+0000  1.518918E+0000
 -1.711885E+0000  3.592246E-0001
  1.553153E+0000  5.872715E-0001
 -1.943212E-0001  2.166755E+0000
 -1.503315E+0000 -1.144492E+0000
 -9.449823E-0001 -1.189746E+0000
 -7.589883E-0001 -1.396626E+0000
  1.657192E-0001 -2.718628E-0001
  1.065704E+0000 -2.810124E-0001
  5.091120E-0002 -1.249220E-0001
  4.412613E-0001 -8.027922E-0001
  3.703503E-0001 -1.587018E+0000
 -7.839299E-0001 -3.531529E-0001
 -1.004384E+0000 -4.904558E-0002
 -8.410444E-0002 -2.935755E-0001
 -2.371565E-0001  6.299259E-0001
  2.126360E+0000  8.920450E-0001
  1.144702E+0000  1.603684E+0000
  1.951871E+0000  4.013074E-0001
  4.905157E-0001 -8.957253E-0001
 -2.884879E-0001 -2.041584E+0000
 -1.240597E+0000 -1.165297E+0000
 -3.131979E+0000 -2.482523E+0000
  1.136657E+0000 -3.157888E+0000
  2.453370E+0000 -3.295264E+0000
 -1.169110E+0000 -1.319578E+0000
 -1.892830E+0000 -2.873072E+0000
  1.993418E+0000 -1.823691E+0000
  1.911017E+0000 -1.288858E+0000
 -1.014235E+0000  1.099074E+0000
 -2.359519E+0000  1.922212E+0000
 -1.356983E+0000 -1.176578E+0000
  1.109036E+0000 -9.168391E-0001
  1.620356E+0000 -1.757584E+0000
  2.422804E-0001 -1.025609E+0000
 -2.054175E+0000 -3.949369E-0001
 -3.104463E+0000 -1.863409E+0000
  2.161029E-0001  3.381659E-0001
  1.383578E+0000  1.877245E+0000
  4.703957E-0001  7.029976E-0001
 -1.686999E+0000 -3.022898E-0001
  2.120487E-0001 -1.263173E+0000
  1.806565E+0000 -2.249475E+0000
  3.684149E+0000 -7.478508E-0001
 -2.937416E-0001 -9.805005E-0001
 -2.092927E-0001 -8.499374E-0001
  3.801732E-0001 -2.001205E+0000
  1.251154E+0000 -1.998732E-0001
  5.283902E-0001 -6.912161E-0001
  1.507392E+0000 -1.354931E+0000
  1.247493E+0000 -1.554904E+0000
 -7.062918E-0001 -1.359839E+0000
 -2.799869E+0000 -1.109354E+0000
 -5.672299E-0001  3.896871E-0001
 -7.621437E-0001  6.238333E-0001
 -1.171632E+0000  1.183786E+0000
 -1.976036E+0000 -4.102930E-0001
  1.317498E+0000 -3.181914E+0000
  1.946698E+0000 -1.721411E+0000
  2.122352E-0001 -1.412774E+0000
 -1.367901E+0000  8.753356E-0001
 -1.624423E+0000 -2.180959E+0000
  1.059350E+0000  2.622533E-0003
  1.578930E+0000  2.377415E+0000
 -1.730309E+0000  1.859814E+0000
 -3.095181E+0000  8.040018E-0001
  8.839682E-0002  2.814744E+0000
  1.321421E+0000  2.813906E+0000
 -2.404877E-0001  4.612517E-0001
 -5.250869E-0001 -3.339091E-0001
 -2.383542E+0000 -5.005441E-0001
 -1.818285E-0001 -1.669430E+0000
  1.329436E-0001  6.486821E-0001
  9.265457E-0001  1.628653E-0001
  2.031940E+0000 -2.682059E-0001
 -2.011703E+0000 -4.306201E-0004
 -5.292616E-0001 -7.660140E-0001
  1.707192E+0000  9.402064E-0001
 -2.227672E+0000  1.140924E+0000
 -6.356202E-0001  2.009069E+0000
  7.379822E-0001  4.005032E+0000
 -3.460903E-0001  2.445097E+0000
  8.332238E-0002  2.461871E+0000
 -1.181397E+0000 -2.333065E-0001
  6.287883E-0001  8.599453E-0001
  1.573356E+0000 -2.959623E-0001
 -3.175409E+0000 -8.670840E-0003
 -3.137044E+0000  3.844925E-0001
 -1.155584E+0000 -6.757831E-0001
  6.865090E-0001  1.051169E+0000
  1.165953E+0000 -5.697762E-0001
 -6.996950E-0001  5.383719E-0001
  3.752917E-0001 -1.259432E+0000
  9.488410E-0001 -5.880262E-0001
  8.758870E-0001 -1.110497E+0000
 -1.277999E+0000  4.193863E-0001
 -3.911448E-0001 -9.682246E-0001
  1.042866E+0000  5.256934E-0001
 -6.717282E-0001  1.920235E+0000
 -1.297912E-0001  9.604361E-0001
 -1.958806E+0000 -4.037205E-0002
 -4.598903E-0001 -4.070157E-0001
  4.099298E+0000  5.782492E-0002
  3.157198E+0000  1.920677E+0000
 -9.856792E-0002  1.439752E+0000
 -1.470357E+0000 -8.231514E-0001
  1.371937E+0000  1.013707E+0000
 -1.451258E+0000  6.692863E-0001
 -2.991531E+0000  7.470543E-0001
 -1.853940E+0000 -9.285580E-0002
 -8.949267E-0001  4.320450E-0001
 -2.413735E-0001  1.551478E+0000
  3.052528E-0001  8.366768E-0002
  4.633538E-0002 -1.328169E+0000
  1.011015E+0000  3.232287E-0001
  1.649327E-0001  1.405471E+0000
 -2.093281E+0000  7.039434E-0001
 -3.004154E-0001  8.656179E-0001
  1.924971E+0000 -3.079119E-0001
  1.877325E+0000 -5.648222E-0001
  1.158159E+0000 -1.101460E+0000
 -1.570443E+0000 -1.381817E-0001
 -1.975242E+0000  2.636205E-0001
 -2.331858E-0001  1.205114E+0000
  2.141128E-0001  1.880906E-0001
  1.098910E+0000  8.679395E-0001
  5.912072E-0001  1.441526E+0000
 -5.292096E-0001  7.190142E-0001
  3.412804E-0001 -9.395010E-0001
  1.022419E+0000 -4.248860E-0001
 -1.090190E+0000 -7.489382E-0001
 -3.186033E-0001 -3.533646E-0001
 -5.071840E-0001  1.959370E+0000
 -1.845523E-0001  2.249760E+0000
 -5.111421E-0001 -1.091247E+0000
  1.782894E+0000 -7.664064E-0001
  8.736526E-0001  4.801034E-0001
 -3.198362E+0000  4.477466E-0001
 -4.016754E-0001 -1.322038E+0000
  3.098583E-0001 -9.204514E-0001
  4.105995E+0000  2.002434E+0000
 -5.015672E-0001  2.940621E+0000
 -4.696640E+0000 -1.452567E+0000
 -2.461884E+0000 -2.298815E+0000
  6.053036E-0001 -1.608353E+0000
  2.227342E+0000  1.210800E+0000
 -2.096906E-0001  1.356866E+0000
  7.987497E-0001 -1.330523E-0001
  3.202858E-0001 -1.045531E+0000
  9.314135E-0002 -2.378410E-0002
 -2.012875E-0001 -2.926917E-0001
  1.646246E+0000  5.841160E-0001
 -4.125332E-0001  2.954766E-0001
 -1.065499E+0000 -8.226088E-0001
  1.346750E+0000 -1.624941E+0000
  7.424085E-0001 -1.846368E+0000
  5.207640E-0001 -9.149927E-0001
 -2.177387E+0000  4.359521E-0001
  1.501428E-0001 -5.710225E-0001
  1.135938E+0000  1.257057E-0001
 -1.235909E-0001  5.236152E-0001
 -1.061850E+0000  3.890166E-0001
 -1.511960E+0000  2.353664E+0000
  2.816995E-0001  3.199989E+0000
  1.293667E-0001 -2.211352E-0002
 -7.947440E-0001 -9.499997E-0002
  1.162076E+0000  9.288837E-0001
  1.651853E+0000  9.285477E-0001
  1.736754E+0000  2.645835E-0001
  7.392353E-0004  8.644827E-0001
  1.398519E+0000  4.860106E-0001
  2.380417E+0000  1.643859E+0000
 -1.388492E+0000  1.934675E+0000
 -1.491958E-0001 -1.649133E+0000
  3.431559E-0001 -3.053311E+0000
 -1.412590E+0000 -5.855459E-0001
 -3.576866E+0000 -7.907936E-0001
 -1.707352E+0000 -1.897333E-0001
 -3.323087E-0001 -2.274935E+0000
  1.070818E+0000 -5.502768E-0001
 -1.938188E+0000 -3.835395E-0001
 -2.636346E+0000 -5.472743E-0001
  1.116390E+0000 -1.120116E+0000
  1.617559E+0000 -8.804830E-0001
 -1.356411E+0000  1.103743E+0000
 -5.947355E-0002 -9.707764E-0002
 -2.864764E+0000  1.999590E+0000
 -2.741776E+0000  2.291379E+0000
  3.399209E-0002  2.713809E+0000
 -2.633697E-0001 -5.458316E-0001
  1.380622E-0001 -6.440596E-0001
  4.090774E-0001 -1.333086E+0000
  8.486615E-0001 -8.615070E-0001
  1.619811E+0000 -1.187281E+0000
 -9.915100E-0001  1.683692E-0001
 -1.769563E+0000  5.021410E-0001
 -1.867084E+0000 -1.267672E+0000
  2.005647E+0000 -1.455874E+0000
  2.968094E+0000 -2.710414E-0001
  1.436819E+0000  4.596433E-0001
 -4.034367E-0001 -4.684660E-0001
 -6.508914E-0001  6.425795E-0001
 -1.615107E-0001  1.842862E+0000
 -2.048008E+0000  4.039586E-0001
 -2.012403E+0000 -8.823756E-0001
 -1.694734E+0000 -1.696919E+0000
  9.806664E-0001 -8.899542E-0001
  4.532301E-0001  1.697384E+0000
 -2.041285E+0000  7.020345E-0001
 -6.759732E-0001  1.170812E+0000
  6.174365E-0001  1.059793E+0000
  1.828127E+0000  5.109754E-0001
  1.824220E+0000 -9.759275E-0001
 -1.182014E+0000 -1.466117E+0000
 -1.954286E+0000 -1.835623E+0000
  1.017409E+0000  4.295649E-0002
 -1.821582E+0000 -2.260601E-0001
 -2.598148E+0000 -9.292752E-0001
 -5.181657E-0001 -1.087074E+0000
  1.930022E+0000 -1.366997E+0000
  2.646371E+0000 -5.876375E-0001
  3.000078E+0000  6.153164E-0001
 -1.426225E+0000  6.975786E-0001
 -1.920852E+0000  2.182658E-0001
  2.972109E-0002  1.227161E+0000
  2.655219E-0001 -3.174065E-0001
  9.910475E-0001  2.234275E+0000
 -1.952934E+0000 -1.753375E-0001
 -2.104180E+0000 -1.992157E+0000
  1.042560E+0000 -1.807024E+0000
  2.446251E+0000 -1.812974E+0000
  1.025275E+0000 -1.333131E+0000
 -6.889459E-0001 -8.614257E-0001
 -8.767673E-0002 -3.678838E-0001
  1.713011E+0000 -1.072528E+0000
  2.911835E+0000  1.100286E+0000
 -1.335091E+0000  1.103106E+0000
 -4.461208E+0000  6.142677E-0001
  6.387550E-0002  7.294012E-0001
 -1.895480E+0000 -6.805946E-0001
 -6.456909E-0001 -1.436877E+0000
  2.440858E+0000 -7.308508E-0001
  2.526544E+0000  2.887099E-0001
  3.082379E-0001  8.555381E-0001
 -1.032170E+0000 -1.153343E+0000
  2.790599E-0001  1.290922E+0000
  1.483975E+0000  2.914160E+0000
 -4.437260E-0001  1.438639E+0000
 -1.625701E+0000  4.453008E-0001
 -1.788208E+0000 -1.176232E+0000
  3.203974E-0001 -2.622612E-0001
  1.103147E+0000 -7.774839E-0001
 -3.705334E-0001 -5.173885E-0002
 -2.141856E+0000  1.419095E+0000
 -3.655409E+0000  3.076048E+0000
 -9.477547E-0001  1.444088E+0000
  7.093928E-0001  1.509506E+0000
  1.376910E+0000 -6.627370E-0001
  1.847122E+0000 -2.183401E+0000
  2.117264E+0000 -3.207848E-0001
  6.617139E-0002  4.523567E-0001
  3.125742E-0001 -1.403646E-0001
  2.200980E+0000 -2.564280E-0001
  3.234749E+0000  1.555289E+0000
 -2.728514E-0001  1.186387E+0000
 -7.723469E-0001  1.695809E+0000
  5.631662E-0001  1.777425E+0000
  3.177844E-0002  1.458149E+0000
  7.060136E-0001  8.614516E-0001
 -4.453627E-0001  2.274369E+0000
 -2.456804E+0000  2.504852E-0001
 -2.267681E+0000  8.331888E-0001
 -1.218666E-0001  6.020266E-0001
  4.992019E-0001  1.188989E+0000
  8.566224E-0001  2.924685E+0000
 -7.167707E-0001  4.393548E+0000
 -2.751889E+0000  2.798130E+0000
 -6.901065E-0001  8.558660E-0001
 -1.151571E+0000 -2.925136E-0001
  1.050329E+0000  3.873656E-0001
  1.712125E+0000 -6.699107E-0001
  2.510419E+0000 -3.735043E-0001
  2.674251E-0002 -5.555458E-0001
 -8.071490E-0001 -3.536550E-0002
 -1.190673E+0000 -7.766407E-0001
 -4.037694E-0001 -8.469313E-0001
  9.674267E-0001  1.974986E-0001
 -2.716226E-0001  4.303850E-0001
 -9.018422E-0001 -2.636934E-0002
 -2.013619E+0000 -1.709814E+0000
  2.873892E-0001 -8.310182E-0001
  2.136777E+0000  1.105563E+0000
  1.163187E+0000  1.153975E+0000
 -6.093867E-0001 -2.016187E-0001
  2.212228E+0000  3.096770E-0001
 -3.625986E-0001  5.003649E-0001
 -3.135353E-0001 -1.910217E+0000
  1.139752E-0002 -2.765599E+0000
  7.424205E-0003 -2.279918E+0000
  1.700226E+0000 -6.466926E-0001
 -9.987724E-0001  6.456489E-0001
 -1.269344E+0000 -3.621814E-0001
 -8.035242E-0001  1.324524E-0001
  1.131527E+0000 -3.177147E-0001
  5.220841E-0001 -6.813477E-0001
  6.206378E-0001  1.079191E+0000
 -1.636936E+0000  1.417653E-0002
 -2.998935E+0000  1.573327E+0000
 -1.291456E+0000  1.349451E+0000
 -8.705261E-0001  2.007953E+0000
  1.935731E-0001  2.528320E+0000
 -9.955042E-0001  1.377089E+0000
  1.565624E+0000  1.112321E+0000
  1.812973E+0000  7.811674E-0001
  2.036993E+0000  4.862884E-0001
  1.891604E+0000  1.447591E+0000
  4.466717E-0001  2.820658E+0000
  6.906903E-0001  3.220933E+0000
  5.865315E-0001  3.699612E+0000
 -1.456292E+0000  3.078270E+0000
 -1.168899E+0000 -1.963064E-0001
  1.217042E+0000 -6.785413E-0002
 -6.183107E-0002  1.858389E+0000
 -2.500146E-0001  1.998126E+0000
 -8.490455E-0001  2.310461E+0000
  4.954083E-0001  1.257904E+0000
  5.833099E-0001  1.985658E+0000
 -7.968436E-0001  1.722349E+0000
  4.883027E-0001  2.763085E+0000
 -1.024807E+0000  2.563649E+0000
 -2.013510E+0000  6.470973E-0001
  3.302611E-0001 -1.355299E-0001
  1.216914E+0000  3.669738E-0001
 -1.335885E+0000 -1.751118E-0002
 -1.173692E+0000 -4.773413E-0001
 -1.500854E+0000  3.864667E-0001
 -3.217442E+0000 -2.498223E-0001
 -6.541152E-0001  4.215808E-0001
  3.196633E+0000 -5.013066E-0001
  1.889890E-0002 -5.127877E-0001
 -6.568605E-0001 -1.360762E+0000
 -6.545635E-0001 -1.616351E+0000
  3.892314E-0001 -4.414840E+0000
  3.167134E+0000 -3.596155E+0000
  2.094170E-0001 -3.108317E+0000
 -9.692828E-0001 -2.407297E+0000
 -4.536683E-0001 -3.940228E+0000
  3.252902E+0000  7.206947E-0001
 -6.143304E-0001  3.266458E+0000
 -3.458983E+0000  1.382482E+0000
 -2.784685E+0000 -7.577792E-0002
  1.634995E+0000  9.318278E-0001
  1.543022E+0000  1.747321E+0000
  1.418224E-0001  5.886559E-0001
 -9.495356E-0001  9.862098E-0002
  5.211257E-0001 -2.972395E-0001
  1.982611E+0000  2.818524E-0001
  9.161297E-0002  7.424617E-0001
 -1.060958E+0000  2.433385E-0001
  8.206170E-0001  8.295397E-0001
  1.486682E+0000  1.451918E+0000
 -2.541026E-0001  8.247165E-0001
  7.630043E-0001 -1.287751E+0000
  1.362829E+0000  1.427234E+0000
  1.710523E+0000  1.549386E+0000
 -2.734668E-0001  3.521038E+0000
 -3.211781E+0000  1.630696E+0000
 -1.996087E+0000 -2.069090E+0000
  2.054224E+0000  1.583357E-0002
 -8.650631E-0001  1.623391E+0000
 -2.054820E+0000  9.851753E-0001
 -1.694596E+0000  8.575456E-0001
 -4.246945E-0001 -3.237318E-0001
  6.753033E-0001 -9.335817E-0001
  7.496961E-0001  7.337144E-0001
 -2.556294E+0000  6.190072E-0001
 -1.757880E+0000  5.424138E-0001
 -8.738306E-0001 -9.916409E-0001
 -1.435533E-0001  1.428997E+0000
 -1.384001E+0000  4.074746E-0001
  8.862383E-0001 -3.412725E-0001
  1.242613E+0000  2.264611E+0000
  5.589067E-0001  2.563426E+0000
 -2.853986E+0000  1.284453E+0000
 -1.253358E+0000  1.393941E+0000
  4.017880E-0001  7.426198E-0001
  4.318638E-0001  1.429343E+0000
  4.281539E-0001  7.438473E-0001
  1.325966E+0000 -6.202228E-0001
 -1.010235E-0001  2.252891E-0001
 -1.049900E+0000 -2.819566E+0000
  6.483727E-0001 -1.696252E+0000
 -1.872497E-0001 -2.655374E+0000
 -1.177344E-0001  3.778564E-0001
 -3.263406E+0000  1.167922E+0000
 -8.690131E-0001  1.158770E+0000
  8.329388E-0001 -1.065673E-0001
  2.240540E+0000  1.326617E+0000
  1.737765E+0000  1.197121E+0000
 -1.718130E+0000  1.501662E+0000
 -1.748910E+0000  7.464682E-0001
  1.297181E+0000 -7.917968E-0001
  2.162443E+0000  7.822813E-0001
 -5.916081E-0001  2.157671E+0000
 -2.343520E-0001  2.566279E+0000
 -5.058452E-0001  1.079339E+0000
  1.451989E+0000 -1.219047E+0000
  2.678943E+0000  1.224972E+0000
 -1.261849E+0000  2.616532E+0000
 -6.428877E-0001  1.262782E+0000
  2.439220E-0001  1.115608E+0000
  6.447294E-0001  1.947275E+0000
 -1.974144E+0000  7.992461E-0001
  2.918584E-0002 -2.493768E-0002
  1.297650E+0000  3.837107E-0001
  4.613767E-0001 -6.444266E-0001
 -5.508678E-0001 -8.745465E-0001
  2.787332E-0001 -7.434973E-0001
 -1.927001E-0001 -6.035971E-0001
  2.311438E-0001 -6.780976E-0001
  2.028353E-0001  1.659288E+0000
  8.782677E-0001  5.841955E-0001
  8.794007E-0001  1.876508E+0000
 -1.195975E+0000  3.483731E-0001
  6.610711E-0001  1.307085E+0000
 -1.338181E+0000  5.516771E-0001
 -9.662554E-0001  2.255674E+0000
 -8.148425E-0001  2.317793E+0000
  1.222299E-0002 -7.170347E-0002
  1.661021E+0000 -1.219291E+0000
  1.287083E+0000 -2.714049E+0000
 -1.793054E-0001 -4.270121E-0001
 -9.326667E-0001  1.365002E-0001
 -3.786796E-0002  1.047761E-0001
 -1.804863E+0000 -1.399248E+0000
  2.825942E+0000 -3.767039E-0001
  1.767671E+0000 -1.606234E+0000
  6.216215E-0001 -3.443994E-0001
 -9.333328E-0001 -4.667593E-0003
 -1.656381E+0000 -2.512526E-0001
 -9.560929E-0002  2.924018E-0001
  1.985684E+0000  1.098053E+0000
  3.926506E-0001  2.008572E+0000
 -1.767670E+0000  9.088509E-0001
 -3.484521E-0001 -3.350980E-0001
  1.735071E+0000 -8.020211E-0001
  1.444571E+0000 -1.673876E-0001
 -2.195264E+0000  1.178067E+0000
 -3.684938E+0000  1.000244E+0000
 -1.110234E+0000 -3.738267E-0001
  2.855678E+0000  1.230945E+0000
  2.713899E-0001  8.605165E-0001
 -1.846760E-0002 -1.620567E+0000
  1.023470E+0000 -1.229120E+0000
 -3.793802E-0001  7.742275E-0001
 -2.694800E+0000 -1.460280E+0000
 -1.434160E-0001 -1.125499E+0000
  8.689822E-0002  9.639368E-0001
 -1.581955E+0000  2.065576E-0001
 -4.800274E-0001 -1.823837E+0000
  1.131294E-0002  2.590822E-0001
  3.287901E-0002 -2.488376E-0003
 -5.971904E-0001 -4.502573E-0001
 -4.185020E-0001  5.193360E-0001
 -8.466698E-0001 -7.715833E-0001
 -4.726868E-0001 -2.266104E+0000
 -7.501364E-0001 -2.751957E+0000
  8.915772E-0001 -2.763316E+0000
 -7.699171E-0001 -5.973650E-0001
 -1.514876E-0001 -2.725208E-0001
  2.855143E-0001 -1.286447E+0000
  2.169547E+0000 -1.046874E-0001
  1.238026E-0002 -2.358733E+0000
 -2.159781E-0001 -1.740243E+0000
 -1.949185E+0000 -5.271924E-0001
  2.326307E-0001  6.178802E-0001
  9.428475E-0001  1.494864E+0000
 -6.624911E-0001  1.829939E+0000
 -7.219670E-0001  1.318246E+0000
 -1.820300E-0001 -2.794402E+0000
 -6.083966E-0002 -1.139964E+0000
  8.769596E-0001 -2.153712E+0000
  4.544978E-0001 -4.199505E-0001
 -9.733825E-0001 -9.051065E-0003
 -7.534947E-0001  8.961698E-0001
 -2.414797E-0001 -3.227589E-0001
 -4.690642E-0001 -1.709468E-0001
  6.840198E-0001  2.706302E-0001
 -1.397014E+0000 -3.219762E-0001
  6.605799E-0001 -8.039003E-0001
 -1.449693E+0000  1.076222E-0001
 -2.074137E+0000 -1.533139E+0000
  6.647204E-0001 -2.023450E+0000
  1.732404E+0000 -6.643988E-0001
  9.200063E-0001  3.152557E-0001
 -1.103406E+0000  9.091458E-0002
 -2.306377E+0000 -6.604184E-0001
 -1.014246E+0000 -1.953673E+0000
  6.116370E-0001 -1.500966E+0000
  1.141035E+0000 -9.279453E-0001
 -9.837294E-0003 -9.267403E-0002
 -2.287810E+0000  7.981702E-0001
 -1.048428E+0000 -6.228311E-0001
  6.794382E-0001 -6.205982E-0001
 -4.715560E-0001 -1.370692E+0000
 -4.980761E-0001 -9.535682E-0001
 -6.114594E-0002 -8.160199E-0001
 -4.021421E-0001 -1.272047E+0000
 -9.457439E-0001 -6.088918E-0001
  8.935753E-0001  1.563545E+0000
  1.285395E+0000  1.083784E+0000
  1.073781E+0000  2.688201E+0000
 -5.552113E-0001  2.115994E+0000
 -1.191818E+0000 -9.205669E-0001
  2.058914E-0001 -1.023445E+0000
  1.184367E-0001  1.087397E+0000
 -1.398868E+0000  7.091247E-0001
 -1.708268E-0001  1.786961E+0000
 -1.013090E+0000  2.005249E+0000
 -1.580684E+0000  1.996735E-0001
 -1.916773E+0000 -1.577904E+0000
  1.568534E+0000 -4.672220E-0001
 -1.624836E+0000 -1.354933E+0000
 -1.311271E+0000 -9.204730E-0001
  5.603132E-0001 -8.999950E-0001
 -5.671790E-0001 -4.715031E-0001
  2.568442E+0000  7.525845E-0002
  1.347212E+0000  8.679453E-0001
 -1.017256E+0000  4.782616E-0001
  1.071614E-0001 -8.285572E-0001
  1.538273E+0000  6.940291E-0002
  2.432663E+0000 -3.719807E-0001
  1.006702E+0000  2.361556E-0001
 -2.017197E+0000  5.993197E-0001
 -2.792076E-0001  7.508623E-0001
 -1.713285E+0000 -6.136478E-0001
  1.791541E-0001 -1.155692E+0000
 -4.973441E-0001 -1.606180E+0000
 -1.593318E+0000 -7.371081E-0002
 -1.835005E+0000 -6.414035E-0001
 -7.440405E-0001  6.251261E-0001
  6.034893E-0001  1.558547E+0000
 -6.110752E-0001  5.243708E-0001
  9.906400E-0001 -2.141228E+0000
  1.803842E+0000  5.717875E-0001
  5.269915E-0001  8.771266E-0001
 -1.225572E+0000  1.139310E+0000
 -1.687270E+0000  1.273946E+0000
 -3.882747E-0001  5.738487E-0001
 -9.256888E-0001  4.640537E-0001
 -2.252395E+0000 -6.290790E-0002
 -1.860286E+0000 -5.226615E-0001
  1.144773E+0000 -3.743408E-0001
  4.024203E+0000 -5.663863E-0001
  2.523854E+0000 -2.117703E+0000
 -1.788079E+0000 -2.050310E+0000
 -3.208436E+0000 -4.072338E+0000
  3.533216E-0001 -4.246939E+0000
  1.333708E+0000 -1.838338E+0000
  7.044877E-0001 -5.999814E-0001
 -1.563274E+0000 -2.546827E-0001
 -9.347908E-0001  1.763142E+0000
 -1.623886E-0001  8.100498E-0001
  3.556887E+0000  1.976579E+0000
 -4.823609E-0001  2.274898E+0000
  3.731269E-0001  1.803769E+0000
  1.232584E-0001 -7.627684E-0001
  7.291161E-0001 -8.399928E-0001
 -1.363910E+0000  4.698686E-0001
 -2.324668E+0000 -2.082204E+0000
 -1.057348E+0000 -1.568391E+0000
  2.472238E+0000 -2.928597E-0001
  1.185449E+0000  1.486170E+0000
 -1.941239E+0000  5.022243E-0001
 -1.034812E+0000 -2.136573E-0001
 -8.776057E-0001 -3.485882E-0001
  1.409774E+0000 -1.219895E+0000
 -6.392328E-0001 -3.381736E-0001
 -4.133564E-0001 -8.015632E-0001
 -1.288145E+0000 -7.610738E-0001
 -3.909928E-0003 -2.460338E-0001
 -2.273369E+0000 -8.247609E-0001
 -3.120022E-0002 -3.265469E-0001
 -5.687290E-0001 -1.243279E-0001
  2.267142E+0000  2.860377E-0002
  1.780091E+0000 -5.150446E-0001
  1.748115E-0001 -1.254207E+0000
  2.654290E+0000 -1.213695E+0000
  1.596381E+0000 -5.786559E-0001
 -5.220797E-0001 -1.607492E-0001
 -1.880388E+0000  2.345324E-0001
 -1.318940E+0000  4.025957E-0001
  6.367519E-0001 -7.890525E-0001
  2.002747E+0000 -2.780694E-0001
  2.311785E+0000  8.462731E-0001
 -1.987570E+0000  1.819244E+0000
 -1.772019E+0000  9.187070E-0001
  1.209920E+0000  4.607013E-0001
  2.055842E+0000  2.071060E+0000
  1.666676E+0000  1.929540E+0000
 -8.042929E-0001 -2.034874E+0000
 -2.969291E-0001 -1.198466E+0000
 -8.328674E-0001 -2.732588E-0001
  4.811590E-0001 -2.439884E-0001
  8.776410E-0004  3.112977E-0001
 -1.780895E-0001  5.520741E-0001
 -1.751905E+0000  6.632419E-0001
  8.680289E-0001  1.624468E+0000
  2.501800E+0000  1.449372E+0000
  4.476294E-0001  1.819824E-0001
  2.619527E+0000  1.033257E+0000
  1.481451E+0000  2.052693E+0000
 -1.390594E+0000  2.105994E+0000
  8.387978E-0001  1.135383E+0000
 -6.293217E-0001  1.857495E-0001
  1.376213E-0002  9.406801E-0001
  1.047636E+0000  1.589511E+0000
  1.815072E+0000  3.031592E+0000
 -1.229097E-0001  1.043136E+0000
  1.331055E-0001  6.783481E-0001
 -1.192299E+0000 -1.490739E+0000
 -3.719412E-0001 -1.776293E+0000
  1.581874E+0000  1.233380E+0000
  1.314166E+0000  1.368546E+0000
  1.098307E+0000 -1.195319E+0000
 -2.968719E-0001 -5.952736E-0001
 -1.541154E+0000 -4.392984E-0001
 -2.704388E-0001  2.644435E-0001
  9.527641E-0002  1.225466E-0001
  5.977034E-0001  1.496131E+0000
  2.995564E-0001 -7.185557E-0002
  9.537064E-0002  6.809526E-0001
  1.775535E+0000 -4.110202E-0001
  1.287205E-0001  1.730162E-0002
  1.058432E-0001 -1.968716E+0000
 -7.484724E-0001 -1.647820E+0000
  1.058924E+0000 -3.559993E-0001
 -8.529318E-0002  8.999225E-0002
  8.741621E-0001  4.196573E-0001
  2.020759E-0002  4.196469E-0001
 -1.045605E+0000  6.883812E-0001
  4.325957E-0001 -1.212719E+0000
 -5.463636E-0003 -1.030547E+0000
  1.843232E+0000 -6.686627E-0001
  5.470708E-0001  7.707861E-0001
 -7.432201E-0001 -2.449986E-0001
  1.524623E+0000 -6.266633E-0001
  3.079347E+0000 -6.392222E-0002
 -4.999678E-0001  3.749304E-0001
 -6.441817E-0001 -7.386679E-0002
  1.919879E+0000 -2.325881E-0001
  5.001882E-0001 -1.250638E+0000
 -1.541444E-0001 -1.343890E+0000
 -5.727915E-0002 -2.207093E+0000
 -2.087376E+0000 -2.426863E+0000
 -1.120722E+0000 -1.696763E+0000
 -7.797178E-0001 -2.556558E+0000
  9.716095E-0001 -1.354639E-0001
  6.617577E-0001  3.858935E-0001
  4.236389E-0001 -1.810383E-0001
 -1.181814E+0000 -1.601379E+0000
 -1.323190E+0000 -1.002674E+0000
  1.701830E+0000  6.646760E-0001
 -6.601339E-0001  6.208975E-0001
  7.275432E-0001 -9.965049E-0001
 -1.315942E-0002  1.605367E+0000
 -5.918129E-0001  1.041448E+0000
 -1.533557E+0000  6.760408E-0001
  8.560808E-0001 -1.354258E+0000
  1.855542E+0000 -9.229011E-0001
 -1.389261E-0001  8.403071E-0002
 -1.419800E+0000  1.532959E+0000
 -1.194571E+0000 -2.898670E-0002
  1.375027E-0001 -2.323528E+0000
  2.051823E+0000 -1.069313E+0000
 -1.846022E-0005  7.439229E-0001
 -6.969320E-0001  3.116566E+0000
 -1.929739E+0000  2.642294E+0000
 -1.439518E+0000 -3.833208E-0001
  1.751882E+0000 -2.091798E+0000
  3.079616E+0000 -5.219227E-0001
 -1.387878E+0000  1.673206E+0000
 -2.765264E+0000  5.323347E-0001
 -1.499966E+0000  6.796447E-0002
  1.258895E+0000  1.496830E+0000
  1.412008E+0000  4.286681E-0002
 -9.694367E-0001  3.259249E-0001
 -2.151960E+0000 -8.426220E-0001
 -4.507234E-0001 -2.049849E+0000
  4.204992E-0001 -1.837513E-0002
  2.670076E-0001  6.023747E-0001
 -1.093866E+0000  3.262245E-0002
 -1.414359E+0000 -1.004626E+0000
 -6.923571E-0001  5.402590E-0001
  8.713359E-0001  1.468702E+0000
  1.033175E-0001  5.927761E-0001
 -1.407428E+0000 -4.055288E-0001
 -1.537525E+0000 -3.221517E+0000
 -1.259300E-0001 -1.897948E+0000
  9.324342E-0002 -2.077328E+0000
  1.701474E+0000  6.139395E-0001
  1.435945E+0000  1.472096E-0001
  1.128003E+0000  7.797103E-0001
 -4.378879E-0001  7.402154E-0001
 -1.085749E+0000  5.662473E-0001
 -7.271141E-0002 -7.427426E-0001
 -4.615146E-0001 -1.190214E-0001
  1.496114E+0000 -1.212200E+0000
  9.939159E-0001 -4.069982E-0001
  3.084196E-0001  3.373164E-0002
  1.047679E+0000 -4.293539E-0001
  1.550960E+0000 -1.121613E+0000
  8.249139E-0001 -2.233835E+0000
  1.050026E+0000 -5.180438E-0001
  3.959661E-0001  9.419175E-0001
 -4.643535E-0001 -3.357292E-0001
  3.924245E-0001  3.165819E-0001
  6.050130E-0001  2.074566E+0000
  9.256326E-0001  1.311818E+0000
 -2.239170E+0000  2.842482E-0001
 -1.385726E+0000 -9.914122E-0001
 -5.068295E-0001 -3.027118E-0001
 -1.928264E-0001  4.932093E-0001
 -2.345863E+0000  2.102619E+0000
 -1.235934E+0000  1.444232E+0000
  2.942395E-0002  2.785107E+0000
  4.995827E-0001  3.378730E+0000
  1.807931E+0000  2.371716E+0000
 -3.101244E-0001  1.566257E+0000
 -7.109174E-0001  2.504111E+0000
  1.724751E+0000  3.138493E-0001
  7.389651E-0001  2.050607E+0000
 -2.202081E+0000  1.388862E+0000
 -1.584328E+0000 -8.011473E-0002
  2.432654E+0000  8.274637E-0001
  1.238184E+0000 -7.376401E-0001
 -1.263333E-0001 -4.216329E-0002
 -7.237116E-0001 -2.816598E+0000
  2.106928E+0000 -2.938810E+0000
  1.411204E+0000 -2.006590E+0000
  3.982178E-0002 -1.712160E+0000
 -9.215748E-0001  2.532549E-0001
 -2.102449E-0001 -5.851620E-0001
 -1.923347E+0000  8.080557E-0001
 -2.287810E+0000 -3.750407E-0001
  1.606714E+0000 -2.093124E-0001
  7.337000E-0001  1.156956E+0000
 -4.912919E-0001  9.242252E-0001
  5.409342E-0001  4.833865E-0001
  1.377940E+0000  7.338674E-0001
  2.722077E+0000  1.518528E-0001
  6.138169E-0001 -1.390735E+0000
 -1.216511E+0000 -1.456061E+0000
 -8.916348E-0001 -2.065159E+0000
  1.871007E+0000 -6.875268E-0001
  2.580316E+0000 -1.053911E+0000
 -1.143139E-0002  1.146396E+0000
 -8.299295E-0001  5.153539E-0001
 -5.692164E-0001  1.550215E+0000
 -1.329753E-0002  2.252125E+0000
  3.451317E-0001 -5.723774E-0002
 -1.273257E-0003 -1.217281E+0000
  3.104506E-0002  5.977662E-0001
  4.638479E-0001 -7.292901E-0002
 -2.630576E-0001 -4.940101E-0001
  5.458747E-0003  1.205748E+0000
 -1.105552E+0000  1.817698E+0000
  3.497984E-0001  1.778151E+0000
 -7.737093E-0002  3.506857E-0001
  1.937629E-0001 -1.202463E+0000
 -8.110434E-0002 -2.583400E+0000
  2.391792E+0000  2.285402E-0001
 -7.699765E-0001  6.153341E-0001
  1.582527E-0001  7.756163E-0001
 -4.820347E-0001  4.537950E-0001
 -3.266075E-0001  8.558679E-0001
 -3.959434E-0001 -5.694310E-0002
 -2.404572E-0001 -3.052561E-0001
  2.283370E+0000  1.516619E-0001
  4.076282E-0001  4.338594E-0001
 -1.239403E+0000  1.871407E-0001
 -5.383122E-0002  7.905923E-0001
 -2.281801E-0001  3.206376E-0001
 -1.882842E+0000  1.362637E+0000
 -3.697473E+0000  6.849530E-0001
 -1.770679E+0000  4.099197E-0002
 -3.548670E-0001  2.520267E-0001
  5.197720E-0003 -1.837587E+0000
 -1.304065E+0000 -1.221981E+0000
  1.634948E+0000 -2.386247E+0000
 -6.575325E-0001 -2.881801E+0000
 -8.968142E-0001 -2.509600E+0000
 -9.891061E-0002 -1.496394E+0000
  6.747139E-0001  1.320309E+0000
  8.901578E-0002  8.304690E-0001
 -8.530231E-0001  1.125404E+0000
 -1.916495E-0001  1.412565E+0000
  2.571754E-0001  6.485523E-0001
  9.286670E-0001  5.246291E-0002
 -2.405037E-0002 -2.252707E-0002
 -2.072909E-0001  1.211723E+0000
  1.352861E+0000  2.014500E+0000
  2.344824E+0000  1.250807E+0000
 -1.683179E+0000 -5.787682E-0001
 -1.484974E+0000 -1.080604E+0000
 -1.553325E+0000 -1.769203E-0001
  3.340303E-0001 -4.673950E-0001
  2.721467E+0000 -4.021422E-0001
  8.173656E-0001  1.585010E+0000
 -2.073619E+0000  8.813920E-0001
 -1.690458E+0000  5.048367E-0001
 -4.953356E-0001  3.864034E-0001
 -3.076913E-0001  3.624307E-0001
  1.075239E-0002  6.716671E-0003
  1.362764E+0000 -2.011816E+0000
  9.217921E-0001 -1.681985E+0000
 -8.359252E-0001 -1.132152E+0000
 -1.725249E+0000 -4.634391E-0001
 -4.730551E-0001 -9.063796E-0001
  1.600044E+0000 -4.765583E-0001
  5.829577E-0001  1.068545E+0000
  7.125654E-0001  3.650523E-0001
  7.945584E-0001  9.810050E-0001
  4.740013E-0001 -1.124094E-0001
  2.085950E+0000  7.513771E-0001
  3.792026E-0001 -8.369961E-0003
 -1.254076E+0000  4.907065E-0001
 -1.587710E+0000 -4.255476E-0001
  8.200927E-0001 -3.876203E-0001
  2.675847E+0000 -3.501401E-0001
  1.678919E+0000  2.958356E+0000
 -2.733759E-0001  7.223547E-0001
  7.278320E-0001  1.056026E+0000
  2.895677E-0001  1.078234E+0000
 -3.353755E+0000 -5.043255E-0001
 -7.854015E-0001 -7.663994E-0001
  7.505592E-0001 -2.539229E+0000
  2.268217E+0000 -9.085196E-0001
 -8.392546E-0002 -1.949983E-0001
 -1.269429E+0000 -1.587585E+0000
 -9.586812E-0001 -1.295368E+0000
 -9.675221E-0001 -1.489673E+0000
 -1.378887E+0000 -2.997127E+0000
  1.319337E+0000  2.701236E-0001
  7.183136E-0001  1.563484E+0000
 -2.218585E+0000  1.275374E+0000
 -1.952383E+0000 -1.229510E-0001
 -7.348442E-0002 -1.407919E+0000
  1.501027E+0000  1.315379E+0000
  8.093278E-0001 -1.166612E+0000
  5.902925E-0002 -2.550549E+0000
  1.800136E+0000 -1.745375E+0000
  9.151170E-0001 -1.189925E+0000
 -5.066300E-0001 -2.803263E+0000
  2.046330E+0000 -1.734072E+0000
  2.460907E+0000 -1.078832E+0000
  4.904164E-0001  2.149631E-0001
 -1.601450E+0000 -1.518055E-0001
 -2.156286E+0000 -2.131563E+0000
  9.341548E-0001 -1.215823E+0000
  5.313058E-0001  1.842719E+0000
 -7.692462E-0001  5.715457E-0001
 -8.027414E-0001  4.823612E-0001
 -1.100018E+0000 -1.031376E+0000
  7.347981E-0001 -5.278146E-0001
  1.256626E-0001 -7.970165E-0001
  2.221162E-0001 -5.462170E-0001
 -8.604390E-0001 -1.906179E-0001
 -2.058225E+0000 -1.157781E+0000
 -2.737439E+0000  6.429297E-0001
 -2.632956E+0000 -6.130024E-0001
 -5.850295E-0001 -8.213538E-0001
  1.618287E+0000  1.592253E+0000
  3.139698E-0001  8.538061E-0001
 -9.008074E-0001 -1.082909E+0000
 -7.422972E-0002 -2.274593E+0000
 -6.613215E-0001 -1.630771E+0000
 -8.643712E-0001 -2.157889E+0000
 -1.713997E+0000  8.140858E-0001
  7.322782E-0002  1.224762E+0000
  5.793437E-0001  1.653967E-0001
  1.195311E+0000  5.869336E-0001
  1.238119E+0000  1.368621E+0000
 -4.445337E-0001  7.056161E-0001
 -6.901833E-0002 -9.401219E-0001
  1.707659E+0000 -1.811400E+0000
  1.161412E-0001 -7.814768E-0001
  4.698888E-0003  1.054498E+0000
 -1.106382E+0000 -5.883592E-0001
 -9.225157E-0001  1.483273E+0000
  2.545984E-0001  6.241294E-0001
 -7.842850E-0001  1.750676E+0000
 -1.444695E-0001  2.846521E+0000
  7.588679E-0001  1.500784E+0000
  5.655895E-0001  1.973411E+0000
  2.000156E+0000  1.039216E+0000
  1.678571E+0000  1.258577E+0000
  7.945909E-0001  9.685307E-0001
  1.772215E-0001 -7.415147E-0001
  7.479688E-0001  1.400264E+0000
  1.069565E+0000  1.174457E+0000
 -5.548813E-0001  8.433290E-0001
 -2.956715E+0000  2.417359E+0000
 -1.044444E+0000  2.052390E+0000
  2.334023E-0001  2.295030E+0000
  1.206307E+0000 -3.025180E-0002
 -1.612538E-0001  7.246754E-0002
 -2.792412E+0000  9.630369E-0001
 -1.386451E+0000  1.078997E+0000
  6.657953E-0001  5.923934E-0001
  1.547602E+0000 -5.102916E-0001
  1.178231E+0000  6.290797E-0001
 -6.221213E-0001  4.145368E+0000
 -3.066621E+0000  3.417921E-0001
  1.515354E+0000 -1.111292E+0000
  2.973370E+0000 -1.889156E-0001
  9.383684E-0001  1.178383E-0002
  1.560136E+0000 -1.132526E+0000
  2.485627E+0000  5.070822E-0001
  7.712182E-0002  5.551401E-0001
  3.714464E-0001  1.485042E+0000
 -8.638703E-0001  8.985865E-0001
  5.317226E-0001 -3.048151E-0001
  2.405156E+0000  8.853555E-0001
 -6.346182E-0001  1.247327E+0000
 -6.215831E-0001 -4.176496E-0001
  3.759639E-0001 -6.039772E-0001
 -4.470269E-0001 -1.432582E-0001
 -2.435808E+0000 -3.346227E-0001
 -4.810051E-0001 -2.169293E-0001
 -1.947672E-0001  3.731661E-0001
  8.443356E-0002  8.548490E-0001
 -7.277205E-0001 -1.285362E+0000
  2.478861E-0001 -1.906938E+0000
 -9.124790E-0001 -1.099041E+0000
  6.878155E-0001  1.405861E-0001
  4.182761E-0001  5.339435E-0001
 -8.039065E-0001  1.888054E+0000
 -5.985611E-0001  4.289074E-0001
 -4.746870E-0001 -1.825200E-0001
  2.771681E+0000  2.506212E+0000
  2.311987E+0000  2.059052E+0000
 -4.254435E-0001  1.733860E-0001
  8.280995E-0002  1.136489E-0001
  1.310305E+0000 -2.125513E-0001
  1.844856E+0000  4.253248E-0001
  3.062033E+0000 -3.050353E+0000
  2.077144E+0000 -2.154299E+0000
  3.899509E-0001 -1.543126E+0000
 -2.497782E+0000 -2.294296E+0000
 -1.642799E+0000 -3.998309E+0000
  1.364069E+0000 -1.201237E+0000
  7.944250E-0001  1.317620E-0001
 -7.624871E-0001 -8.893192E-0002
 -2.186107E+0000 -9.494532E-0002
  3.232292E-0001 -1.162187E+0000
  2.224759E-0001 -1.591737E+0000
  1.440512E+0000  4.867962E-0001
 -3.336556E-0001  1.864772E+0000
 -9.259058E-0001  6.639558E-0001
 -6.709022E-0001  1.060297E+0000
  1.812020E+0000  4.482044E-0002
 -4.291933E-0001  1.276853E+0000
 -3.656827E-0001 -2.262527E+0000
  2.911577E+0000  3.330389E-0001
  1.878295E+0000  1.733578E+0000
 -3.500261E+0000  7.841511E-0001
 -2.240444E+0000  1.194615E-0001
  7.318040E-0001  1.599656E+0000
 -2.814348E-0001  9.312406E-0001
 -1.537618E+0000  8.516331E-0001
 -2.757302E-0001  1.831563E-0001
 -1.392362E+0000 -7.862694E-0001
 -3.144698E+0000 -1.627001E+0000
 -1.650310E+0000 -4.428875E+0000
 -1.284289E+0000 -1.962068E+0000
 -4.093471E-0001  1.230998E+0000
 -2.337682E+0000  2.150438E-0001
 -1.220787E+0000  1.090916E+0000
  1.505064E+0000  9.478699E-0001
  1.236687E-0003  1.185219E+0000
  2.188576E-0001  1.888222E+0000
  1.116530E+0000  6.511297E-0001
 -4.003809E-0001  1.109068E+0000
  3.224723E-0001  1.486078E+0000
  2.057238E+0000  1.229060E+0000
 -6.968825E-0002  5.208045E-0001
 -2.072452E+0000  1.969268E-0001
 -1.170727E+0000  7.892937E-0001
  1.255990E+0000 -7.539877E-0001
  1.957251E+0000  1.109633E+0000
 -2.153909E+0000  1.393265E-0001
 -1.396983E+0000 -3.808932E-0003
 -1.543441E-0001 -7.338744E-0001
  5.323385E-0001 -1.617096E+0000
  1.901621E+0000 -2.436763E+0000
  1.925127E+0000 -7.609181E-0001
 -3.688002E-0001  2.420951E+0000
 -1.135514E+0000  7.239581E-0001
  8.978090E-0001 -2.596801E-0001
 -7.391397E-0001  1.380675E+0000
 -2.361703E+0000  1.274283E+0000
 -1.421688E-0001 -6.732634E-0002
 -4.223396E-0001  7.388986E-0001
 -3.120631E-0001  2.065780E+0000
 -2.996099E-0001 -5.959492E-0002
  3.056082E-0002 -7.937622E-0001
 -8.547093E-0002  1.703726E-0001
  7.621192E-0001 -9.015881E-0002
  1.519791E+0000  8.987780E-0001
  2.187412E+0000 -1.246055E-0002
 -1.730895E+0000 -4.249405E-0001
  1.343645E-0001 -1.104572E+0000
 -4.762073E-0001 -1.980921E-0001
 -3.040949E+0000  1.770573E+0000
 -7.007009E-0001  3.040730E-0001
  3.540548E-0001  8.291354E-0001
  1.571021E+0000  2.563997E+0000
 -3.254710E-0001  3.218725E+0000
  4.875218E-0001 -8.359602E-0001
  2.358000E+0000 -3.072141E-0002
  1.056047E+0000 -3.988197E-0001
  1.832899E-0001 -5.957214E-0001
 -1.078347E+0000  5.427029E-0002
 -6.358229E-0001 -9.690024E-0001
 -7.446344E-0001 -5.277975E-0001
  1.610072E+0000  2.329292E-0002
  2.652070E-0002  1.948167E-0002
  9.229257E-0001 -2.917672E-0001
 -2.979870E-0001  2.727231E-0001
  1.653862E+0000 -2.305538E+0000
  2.985894E+0000 -1.566398E+0000
  2.641881E-0001 -1.506522E-0001
 -1.168598E+0000 -1.060560E+0000
  8.713798E-0002 -9.627812E-0001
  1.904565E+0000  3.122184E-0001
  8.148082E-0001  1.218474E+0000
 -6.373991E-0001  1.755112E+0000
 -1.634524E-0001  1.108059E+0000
 -7.354403E-0001 -1.916752E+0000
 -6.264842E-0001 -1.356568E+0000
  1.480189E+0000 -1.043892E+0000
 -1.301986E+0000 -4.526818E-0001
 -4.257243E-0002 -1.204252E+0000
 -2.551000E-0001 -6.206034E-0001
 -4.905313E-0001 -1.033173E+0000
 -4.862302E-0001 -1.221567E+0000
  9.864394E-0001 -1.363447E+0000
 -1.356959E+0000 -7.208531E-0001
 -1.314980E+0000  9.072722E-0001
 -1.985473E+0000  8.911309E-0001
 -6.381351E-0002 -2.839509E-0003
  4.886107E-0001  1.864430E+0000
 -7.578762E-0001  1.407674E+0000
  6.336014E-0001  4.294297E-0001
 -4.421491E-0001  1.977763E-0001
 -2.957547E-0001 -6.677852E-0001
  3.731248E-0001  1.970231E+0000
  2.339723E+0000  2.493943E+0000
  1.518998E+0000  2.200640E+0000
 -8.693474E-0001  2.003950E+0000
 -2.085339E+0000  2.076841E+0000
  2.403651E+0000  6.432166E-0001
  3.088193E+0000 -9.603163E-0001
  7.689930E-0002  9.991960E-0001
 -2.181861E+0000 -2.878403E+0000
 -1.121918E+0000 -2.190462E+0000
  4.771166E-0001 -2.389276E+0000
  1.106932E+0000  1.145966E+0000
 -1.959790E+0000  1.736638E+0000
 -1.068231E+0000  1.672131E+0000
  1.176564E-0001  2.256055E+0000
  1.788854E+0000  1.678427E+0000
  1.992127E-0001  1.420996E+0000
 -7.398602E-0001 -7.097655E-0001
  1.815854E+0000 -1.991000E-0001
  9.879547E-0001  7.603594E-0001
 -3.898250E-0001  1.945053E+0000
 -1.497108E+0000  1.631162E+0000
  1.538015E+0000  5.197070E-0001
  1.206455E-0001 -3.152683E-0001
 -1.612713E-0001 -1.202279E-0001
 -1.352581E+0000 -1.038398E+0000
 -1.174666E+0000  5.814525E-0002
 -2.283020E+0000 -1.793620E+0000
  3.489203E-0001 -3.447184E+0000
  1.525096E+0000 -1.689220E+0000
  1.068310E+0000  3.531235E-0001
 -9.505567E-0001  1.087575E+0000
 -1.917767E+0000 -1.019400E+0000
  3.137720E-0001 -2.653448E+0000
 -6.128505E-0001 -2.506729E+0000
 -1.525549E+0000  5.739598E-0001
  7.569558E-0001 -4.644227E-0001
 -5.695448E-0001  5.442734E-0001
 -1.468648E-0001  2.288081E+0000
  2.029606E-0001  1.188251E+0000
 -6.563049E-0001 -1.074454E+0000
 -1.594663E+0000 -2.956764E-0001
 -1.450712E+0000 -1.136374E+0000
  7.851714E-0001  3.230005E-0002
  2.090603E+0000  3.645918E+0000
 -1.015544E+0000  1.848158E+0000
 -4.906674E-0001  7.690883E-0001
  7.626417E-0001 -1.246525E+0000
  5.055613E-0001  1.849483E-0001
 -2.029052E+0000 -8.760456E-0001
 -2.405572E+0000 -3.407932E+0000
  8.159824E-0001 -2.124555E+0000
 -5.979743E-0002 -8.808684E-0001
  1.084239E+0000 -3.858551E-0001
  2.885051E-0001 -2.112566E-0002
  1.146663E-0001 -3.994908E-0001
  1.167130E+0000  3.320614E-0001
 -1.807441E+0000  1.914429E-0001
  5.564616E-0001 -7.941211E-0001
 -5.433138E-0002 -3.801218E-0001
 -4.578459E-0001 -4.823849E-0001
 -2.285078E-0001  1.323589E+0000
  1.132040E+0000 -1.667371E-0001
 -9.137516E-0001 -9.720642E-0001
 -5.040772E-0001 -6.385480E-0001
 -5.576737E-0002 -1.447716E+0000
 -6.230489E-0001 -4.864720E-0001
 -1.844751E-0001 -1.558423E+0000
 -1.014440E+0000 -2.496905E+0000
 -9.484628E-0001 -1.447054E+0000
  7.861171E-0001  3.241059E-0001
 -4.015004E-0002  1.413732E+0000
 -2.344414E-0001 -1.972865E-0001
  1.524105E+0000 -2.148566E+0000
 -2.437127E-0001 -1.577421E+0000
  2.289435E-0001 -1.709256E+0000
 -1.119143E+0000  1.043964E+0000
 -1.504192E+0000 -1.158308E+0000
  5.010159E-0001 -1.918895E+0000
  1.705333E+0000 -1.307411E+0000
 -5.012200E-0001 -1.667438E+0000
 -2.249697E+0000 -1.638083E+0000
  5.893533E-0001 -2.187593E+0000
  2.115291E+0000 -9.915953E-0001
  5.983229E-0001 -9.511069E-0001
 -5.200489E-0001 -8.033934E-0001
  4.540322E-0001 -9.832620E-0001
  7.334284E-0001  2.097682E-0001
 -2.087554E+0000  6.732577E-0001
  3.000787E-0002 -3.370283E-0001
  4.728826E-0001  5.660901E-0001
 -1.207345E+0000  1.979314E+0000
 -2.600759E+0000 -9.187307E-0002
  1.339816E+0000  1.170144E-0001
  9.450703E-0001  5.303570E-0001
 -4.256915E-0001 -2.241315E-0002
 -3.032234E-0001 -5.433464E-0001
 -1.031775E+0000  4.093453E-0001
 -3.234058E+0000  7.916914E-0001
 -1.172786E+0000 -1.182629E+0000
  1.816440E+0000  7.454337E-0001
  2.462857E+0000 -5.204376E-0001
  2.710932E-0001 -1.127262E+0000
 -3.244876E-0001 -1.503042E+0000
 -1.142916E+0000  1.533907E+0000
 -1.888436E+0000  2.053758E+0000
  1.058648E+0000  8.048408E-0001
  2.404776E+0000  1.854799E+0000
  1.417220E+0000  2.995829E-0001
  8.108498E-0002  3.337383E-0001
 -1.480639E+0000 -1.711081E-0001
 -1.753521E+0000  3.091351E-0001
 -1.988021E+0000  7.415608E-0001
 -8.982797E-0002  2.718393E+0000
  9.915071E-0001 -1.952529E-0001
  3.393695E+0000  1.135019E+0000
  2.338877E+0000  2.389816E+0000
 -2.000536E+0000  8.313829E-0001
 -1.664689E+0000  1.123574E+0000
 -1.092053E+0000  9.867886E-0001
 -6.967598E-0001  2.524271E+0000
 -2.238965E-0001  5.666742E-0001
  5.961664E-0001  7.049146E-0001
  1.378132E+0000  1.254879E+0000
  7.514215E-0001  1.446713E-0001
  5.397367E-0001 -2.760769E-0001
 -7.038686E-0001  5.697416E-0001
  6.043959E-0001  1.282345E+0000
 -6.329737E-0001  1.519934E+0000
 -2.149339E+0000  7.917665E-0002
 -1.684660E-0001 -6.328991E-0001
  9.749384E-0002  3.984529E-0001
 -1.049994E-0001 -9.648938E-0002
  1.169467E+0000  2.279928E+0000
 -1.281972E+0000  1.623599E+0000
 -3.094029E+0000  1.012520E+0000
 -4.153855E-0001  8.599306E-0001
  9.168239E-0001  2.979754E+0000
 -1.950337E-0001  8.280283E-0001
 -1.900639E+0000 -5.617970E-0001
  4.576578E-0001  7.246811E-0002
  4.663430E-0001  2.143466E+0000
 -1.313030E-0001  2.889527E+0000
 -1.723955E+0000  1.606539E+0000
 -2.980247E-0001  6.115335E-0001
  1.547213E+0000 -1.163953E+0000
 -2.370428E-0001  2.059562E-0001
 -1.869099E+0000  7.070006E-0001
 -7.508622E-0001 -1.006312E+0000
  3.033886E+0000  1.695162E-0001
  1.017452E+0000 -1.078412E+0000
  1.811753E+0000 -3.529162E-0001
  2.875515E-0001 -2.859155E-0001
 -3.245630E+0000 -6.032516E-0001
 -4.302598E-0001  3.174716E-0002
  1.825797E+0000  1.615657E+0000
  1.408107E+0000  2.264234E-0001
  1.869758E+0000 -1.289836E+0000
  2.173891E-0001 -1.824827E+0000
 -7.639547E-0001 -1.196507E+0000
 -1.432849E+0000 -2.536784E-0002
 -3.306710E+0000  5.284435E-0001
 -4.302147E-0001 -1.638750E-0001
 -2.470967E+0000  4.128640E-0001
 -3.819058E-0001  1.501974E-0001
  1.154423E-0001 -4.868492E-0001
  1.017588E+0000  8.835876E-0003
  1.460439E+0000  1.482194E+0000
  4.074645E-0001  1.195029E+0000
  6.350409E-0001 -5.672559E-0001
  1.534427E-0001 -1.982883E+0000
  2.291134E-0001 -1.489582E+0000
  1.547737E+0000  2.622316E+0000
 -1.052133E+0000 -1.224319E+0000
 -1.007031E+0000 -1.321178E+0000
  1.747981E-0001  1.745499E+0000
 -5.903505E-0001  7.889787E-0001
  1.237816E+0000  5.440422E-0001
  1.217622E-0001 -4.840236E-0002
  1.257838E+0000 -2.379573E+0000
  4.788705E-0001 -1.257997E+0000
 -1.463119E+0000 -7.928155E-0001
 -1.541861E+0000 -8.897615E-0001
 -1.659010E-0002 -1.932441E+0000
  9.586814E-0001  2.112506E-0001
 -6.838829E-0001  9.260180E-0001
  4.153005E-0001 -1.879727E+0000
  8.550237E-0001 -1.499353E+0000
 -9.458008E-0004 -3.225188E-0001
 -3.226057E+0000 -1.056162E+0000
  1.277796E+0000 -3.198136E-0001
  1.499968E+0000 -4.452993E-0001
 -3.502390E-0001  2.978982E-0001
 -1.570350E-0001  1.485340E+0000
  1.171660E+0000  8.020103E-0001
  1.527623E+0000 -8.413511E-0001
  2.532668E+0000 -1.808465E-0001
  8.733073E-0001  1.691921E+0000
 -1.381179E+0000  8.387928E-0001
  3.583821E-0001 -9.880190E-0001
  2.375454E+0000 -5.845383E-0001
  2.182404E+0000  5.742971E-0001
  1.246129E-0001 -5.548208E-0001
 -2.166983E+0000 -1.920950E+0000
 -8.549249E-0001  5.835142E-0001
 -5.054990E-0001  2.064699E+0000
 -6.613599E-0001  1.272677E+0000
 -5.226697E-0002 -6.342030E-0005
 -1.312558E+0000  3.956973E-0001
 -6.622163E-0001 -2.131651E-0001
  9.137148E-0001  1.180033E+0000
 -1.163138E+0000  1.570877E+0000
 -1.407892E+0000  5.846891E-0001
  1.304824E+0000  2.243640E-0001
  1.524953E+0000  3.283607E-0001
 -5.046468E-0001 -5.653007E-0001
 -4.786777E-0001  1.221461E+0000
  5.080027E-0001  1.553241E+0000
 -5.902919E-0001  3.649376E+0000
 -1.496852E+0000  1.548025E+0000
  8.474543E-0002  9.342358E-0001
  7.303689E-0001 -1.695690E+0000
  2.768524E-0001 -2.450282E+0000
 -7.770860E-0001 -2.763698E+0000
 -2.087674E+0000 -1.963454E+0000
  1.434636E-0001 -1.751175E+0000
 -1.665234E+0000 -1.150744E+0000
 -8.923314E-0001 -1.177631E+0000
 -4.477232E-0002  1.756269E-0002
 -1.640066E+0000 -1.670798E+0000
 -8.242212E-0002 -2.185682E+0000
 -1.047431E+0000 -2.583899E+0000
 -7.080376E-0002  4.262808E-0001
 -3.386552E-0001 -2.472478E-0001
  5.224161E-0001  5.860807E-0001
 -1.573431E-0001  1.662895E+0000
 -6.163696E-0001 -2.765770E-0002
 -4.588600E-0001 -4.900687E-0001
 -1.308065E+0000 -4.253692E-0001
 -1.360782E+0000 -2.882770E+0000
 -3.504362E-0001 -6.635049E-0001
  1.294507E+0000  1.472717E+0000
  8.616002E-0001  2.798664E+0000
 -1.769669E+0000  2.775202E+0000
 -6.495209E-0001  3.228112E-0001
  2.247716E+0000 -5.925505E-0001
 -3.973624E-0001  3.979713E-0001
 -2.601219E+0000  3.622033E-0001
 -1.241767E+0000 -1.831235E+0000
  1.124431E+0000 -2.600221E-0001
  9.600440E-0001  1.474482E+0000
 -2.883207E+0000 -1.676270E+0000
 -9.664863E-0001  1.307206E+0000
 -2.003223E+0000  2.380671E+0000
 -2.344008E+0000  2.034981E+0000
  9.355764E-0001  3.088167E+0000
  7.187492E-0001  1.237847E+0000
  2.991079E+0000  2.005536E+0000
  2.165817E+0000  2.368155E+0000
 -9.952988E-0001  2.440765E+0000
 -1.582430E+0000  3.476824E-0001
  8.727076E-0003 -2.425291E-0001
  7.705473E-0001 -2.694693E-0001
  1.045853E+0000 -6.122803E-0001
  2.326900E-0001 -2.615091E-0001
 -1.043484E+0000  4.811737E-0001
 -1.231358E-0001 -7.129063E-0001
  6.690850E-0001  8.020997E-0001
  3.210678E-0001  2.046020E+0000
 -2.653636E+0000  1.094222E+0000
 -3.494229E+0000  1.998464E-0001
 -5.646569E-0001  5.610293E-0002
  8.019809E-0001 -1.802767E+0000
  1.811928E-0001 -3.028745E-0001
 -1.777832E+0000 -1.277882E+0000
 -2.044590E+0000 -2.065537E+0000
  1.042902E+0000 -1.880253E+0000
 -8.765907E-0001 -7.051573E-0001
 -1.450246E+0000 -2.235438E+0000
 -1.019239E+0000 -1.428405E+0000
  2.464536E+0000  4.209663E-0001
  2.568158E-0001 -2.681648E-0001
  9.112437E-0002 -9.993408E-0001
 -1.258648E+0000 -1.241750E+0000
 -2.516782E-0001 -7.838762E-0001
  8.501727E-0001  3.425886E-0001
 -1.517165E+0000 -1.800883E-0001
 -8.628040E-0001  8.960995E-0001
  4.918935E-0001  1.398196E+0000
  1.262904E+0000  1.370323E-0001
 -1.306465E+0000 -2.111671E-0001
 -3.040907E-0001 -1.938362E-0001
  1.929696E-0001  1.975889E-0003
 -1.342405E+0000  1.892265E+0000
 -2.744074E+0000  1.157543E+0000
 -7.342518E-0001 -3.689276E-0001
  1.169346E-0001 -1.263671E+0000
 -9.203383E-0002  3.612083E-0001
  2.547840E-0001  2.491822E-0001
 -2.436291E+0000  6.540414E-0001
 -1.350820E+0000 -1.288494E-0001
 -5.626086E-0001 -8.279668E-0001
 -8.342245E-0001 -1.217811E+0000
  4.395700E-0001  4.746565E-0001
  5.447345E-0002  1.547049E+0000
 -6.904737E-0001  1.340681E-0001
 -8.868565E-0001  3.756027E-0002
  1.645458E+0000 -1.122441E-0001
  1.278274E+0000  1.229156E+0000
 -1.595352E+0000  1.027136E+0000
 -1.973804E+0000  9.313697E-0001
  1.426167E+0000  7.428481E-0001
  5.726507E-0001  1.156826E+0000
 -1.546693E+0000  1.664723E+0000
 -2.186006E+0000  1.162165E+0000
  1.448151E+0000 -1.989283E-0001
  9.235924E-0001  9.441534E-0001
 -4.850835E-0001  3.865777E-0001
  7.096765E-0001  1.371178E+0000
  4.141711E-0001  2.526829E+0000
 -6.323241E-0001  1.695800E-0001
 -5.340266E-0001  3.135997E+0000
 -1.841067E+0000  9.418153E-0001
  2.697387E-0001  1.239045E+0000
  2.610366E+0000  1.294358E+0000
 -1.510886E-0002  2.079757E+0000
 -1.269814E+0000  2.138269E-0001
  1.156998E-0002 -1.224587E+0000
  7.785592E-0001  2.923041E-0001
  1.663773E-0001  1.090528E+0000
 -1.300549E+0000  1.038967E+0000
 -1.563426E+0000  5.725288E-0001
  5.203860E-0001  1.100253E-0001
  9.283548E-0001  1.394488E+0000
  7.534753E-0001  2.122592E+0000
 -1.900276E+0000  1.311286E+0000
 -5.023240E-0001  4.815944E-0001
  2.355802E+0000  1.205238E+0000
  1.251626E+0000 -2.570526E-0001
  3.167249E-0001 -2.158039E-0004
 -1.092979E+0000 -7.436417E-0001
 -6.744985E-0001 -1.382377E+0000
  1.962726E+0000 -1.097961E+0000
  1.434980E+0000 -1.485215E+0000
 -3.889430E-0001  7.336615E-0001
 -1.622503E+0000 -1.730092E-0001
 -1.098935E+0000 -8.033318E-0001
  1.300877E+0000 -8.805240E-0001
  2.801274E-0001  1.939702E+0000
 -1.772349E+0000  2.611461E+0000
  4.356819E-0001  9.821660E-0002
  2.858491E+0000  1.145598E-0001
  9.363741E-0001  7.821781E-0001
  8.542935E-0001 -4.001644E-0001
 -1.003528E+0000 -1.295763E+0000
 -2.490498E+0000 -1.118471E+0000
 -9.408994E-0001 -2.316304E-0001
 -8.527418E-0001  2.031871E-0001
  2.706111E+0000 -2.128470E+0000
  2.632676E+0000 -2.457939E+0000
  1.861586E+0000  5.608064E-0001
  2.229255E-0001  1.093753E+0000
 -3.306828E+0000  2.268866E-0001
 -2.181800E+0000 -8.849015E-0002
  1.354648E+0000  1.036206E-0001
  1.567127E+0000 -3.706356E-0001
 -1.627586E-0001  5.715270E-0002
 -1.206022E+0000 -1.484014E+0000
  3.593629E-0001  1.185447E-0001
  1.940447E+0000 -5.221436E-0001
 -7.498029E-0001 -3.590619E-0001
 -1.466554E+0000 -1.338867E+0000
 -1.145577E+0000  5.349595E-0001
 -7.304258E-0001 -7.598690E-0001
  1.421867E+0000 -1.297985E+0000
  8.043399E-0001  1.602387E+0000
 -5.699101E-0002 -6.980166E-0001
 -4.088104E-0001 -2.364925E+0000
  8.274624E-0001 -4.146000E-0002
 -1.568120E+0000  1.166875E+0000
  1.199851E-0001  4.622316E-0001
  1.766084E-0002 -1.911549E-0001
 -1.422761E-0001  9.972936E-0001
 -1.316565E+0000  4.403166E-0001
 -9.920003E-0001 -4.506300E-0001
  9.545550E-0001 -1.089027E+0000
  9.965608E-0001 -1.508104E+0000
 -9.456755E-0001 -1.337313E+0000
 -1.153209E+0000 -3.074773E-0001
 -1.051522E+0000  3.450399E-0001
 -1.063006E+0000 -9.136063E-0002
  3.308376E-0002 -1.123322E+0000
  1.072267E+0000 -1.407052E+0000
  3.038568E+0000 -1.848187E+0000
  1.666513E+0000 -2.900508E-0002
  3.490567E-0001  3.338777E-0001
  1.026840E+0000  4.485189E-0001
 -5.551745E-0001  1.476695E-0001
 -2.509156E+0000 -2.631950E+0000
  2.842585E+0000 -2.308495E+0000
  2.462656E+0000 -9.075548E-0001
 -2.731836E-0002  4.451287E-0002
 -2.991072E-0001 -1.065115E+0000
  1.491340E-0001  9.091650E-0002
 -8.732077E-0001 -8.373112E-0001
 -1.222167E+0000 -7.441698E-0001
 -1.068650E+0000  1.745157E+0000
 -5.033176E-0001  7.750817E-0001
  7.460288E-0001  8.472998E-0001
  3.913487E-0001  4.071089E-0001
  5.646637E-0001  1.686862E-0001
  3.464985E+0000  5.071229E-0001
 -2.185496E+0000 -3.809988E-0001
 -8.147199E-0001 -1.447541E+0000
  1.370298E+0000  1.790627E+0000
  8.052363E-0001  5.573857E-0001
 -3.479240E-0003 -2.995211E-0001
 -9.713161E-0001 -3.178980E+0000
  7.311302E-0001 -2.682668E+0000
 -5.661523E-0001 -1.077638E-0001
 -1.075904E+0000 -1.799362E-0001
 -1.895632E-0001 -4.150442E-0001
  2.158667E+0000  1.632071E+0000
  1.387229E+0000  1.580262E+0000
  6.272583E-0001  8.021157E-0001
  1.990204E+0000 -1.660203E-0001
  1.766595E+0000 -6.913145E-0001
 -1.826649E+0000 -5.982548E-0001
 -5.228256E-0001 -2.325568E+0000
  3.108297E+0000 -1.059468E+0000
  1.960964E+0000 -8.754767E-0001
  6.442332E-0001 -1.484524E+0000
 -1.786735E+0000 -2.862026E+0000
 -4.181669E+0000 -2.727555E+0000
 -2.290016E+0000 -1.569182E+0000
  5.045810E+0000  2.773963E-0001
  1.849597E+0000  3.021089E+0000
 -3.877744E+0000 -2.886171E-0001
 -3.017412E+0000 -1.591904E+0000
  1.174722E+0000 -8.644554E-0001
  2.433178E+0000  7.719508E-0001
 -1.020604E+0000  3.076311E-0001
 -1.648821E+0000 -5.258131E-0001
 -1.291294E+0000 -2.293540E+0000
  9.427778E-0001 -4.021736E-0001
  1.426716E+0000  6.951698E-0001
  1.950928E-0001 -1.494998E+0000
 -6.618607E-0002  2.479764E-0001
 -6.860426E-0001 -3.602167E-0001
  1.062089E+0000 -2.183248E+0000
  1.070159E+0000 -9.200736E-0002
 -1.865522E+0000  6.652516E-0001
 -3.255620E-0001  4.885506E-0001
 -4.202214E-0001  1.311309E+0000
 -1.010858E-0001 -2.181943E-0001
 -7.217463E-0001 -7.368218E-0002
 -2.142455E+0000  4.195954E-0001
  1.357146E-0001 -7.582140E-0001
  2.243996E-0001 -5.157336E-0001
 -2.566092E-0001  1.070492E-0001
  4.835365E-0001 -7.559135E-0001
  6.907998E-0001 -1.083926E+0000
 -1.452905E+0000 -2.275255E-0001
  1.563347E-0001 -1.606449E+0000
  9.885138E-0001 -4.596524E-0001
  6.527845E-0001 -2.729351E-0001
  1.353868E+0000 -1.855614E+0000
  5.681436E-0001 -3.561489E-0001
 -2.755144E-0001 -6.960541E-0001
 -1.030253E+0000 -2.258071E-0001
 -8.112524E-0002 -7.369710E-0001
  7.276608E-0002 -6.372037E-0001
  3.918469E-0001  5.071061E-0001
 -5.054798E-0001  1.175096E+0000
 -1.134376E+0000  1.064170E-0001
  3.346456E-0001 -2.245978E+0000
  3.620826E-0001  7.347128E-0002
  3.502921E-0001  1.292621E+0000
 -6.173483E-0002 -3.296703E-0001
  1.615692E+0000  1.167022E+0000
  1.090101E+0000  1.373724E+0000
 -1.527789E+0000  3.172926E-0001
 -1.531833E+0000 -6.114095E-0001
  2.032725E+0000 -2.096185E+0000
  7.153999E-0001 -1.132728E+0000
  1.485582E-0001  9.807564E-0001
  2.474806E-0002  2.367759E+0000
 -1.069073E+0000  1.368761E+0000
 -2.113912E+0000 -6.186018E-0002
  2.612515E+0000  3.840878E-0001
 -3.726621E-0001  5.740630E-0001
  7.686667E-0001  1.731660E+0000
 -1.919491E+0000 -4.708491E-0001
  6.161594E-0001 -1.437264E+0000
  2.581554E-0001  1.652313E+0000
  2.019029E-0001 -5.911172E-0001
 -1.124433E+0000  1.847595E-0001
  9.034145E-0001  1.968681E+0000
  2.064551E+0000  2.469181E+0000
 -1.446149E+0000  2.509565E+0000
 -2.895425E+0000  1.300520E-0001
 -4.533747E-0001 -1.177885E-0001
  3.087005E+0000  1.165942E+0000
  1.959057E-0001  2.759561E+0000
  9.580769E-0001  2.623905E+0000
 -2.667863E+0000  4.582373E-0001
 -3.563442E+0000 -5.567033E-0001
  1.993502E+0000  3.619313E-0001
  2.360211E+0000  1.076845E+0000
  8.417835E-0002  1.227433E+0000
  7.861094E-0001  9.713854E-0001
  7.022267E-0001  8.535646E-0001
  2.552308E-0001  7.263637E-0001
 -5.217496E-0002  1.896498E+0000
 -1.342485E+0000  2.952161E-0001
  7.688343E-0001 -1.023177E-0002
  1.159289E+0000 -1.489681E+0000
  1.160220E+0000 -1.114918E+0000
  1.993912E-0001 -1.593391E+0000
 -1.354794E+0000 -2.533345E+0000
  8.811203E-0001 -1.858803E+0000
  1.045917E+0000 -1.611898E+0000
  9.438121E-0002  4.750147E-0001
 -2.393456E+0000  1.538036E-0001
 -1.194331E+0000  1.599090E+0000
  4.714134E-0001  2.263654E+0000
  1.429070E-0001  2.598158E+0000
 -1.506213E-0001  3.810587E-0001
  4.666889E-0001 -3.937911E-0001
 -3.670777E-0001 -5.170725E-0001
 -1.229132E-0001 -3.317464E-0001
 -3.757817E-0001 -1.025558E+0000
  1.943151E+0000 -9.609784E-0001
  9.869047E-0001  8.429886E-0001
 -1.233176E+0000  1.876929E+0000
  1.161378E+0000  8.439710E-0001
  1.341141E+0000  5.428665E-0001
 -3.702458E-0001 -7.345669E-0002
 -1.886051E-0001  4.619998E-0002
 -1.391842E+0000 -4.375511E-0001
 -1.416109E+0000 -1.340024E+0000
  3.597397E-0001 -2.334421E+0000
  1.313509E+0000 -1.573837E+0000
  6.618495E-0001 -1.271054E+0000
 -1.193885E+0000 -5.059922E-0001
 -2.500719E+0000 -7.236772E-0001
 -2.607444E+0000 -5.617305E-0001
  6.436679E-0001  5.368922E-0001
  1.315851E+0000  1.915064E+0000
 -2.331205E+0000  1.832148E+0000
  1.063770E+0000 -2.058884E+0000
  3.265290E+0000 -2.093620E+0000
  2.663070E-0001 -8.853238E-0001
 -1.333463E+0000 -6.224686E-0001
 -3.357048E-0001 -4.637433E-0001
 -8.351000E-0002  2.966355E+0000
  1.263511E+0000  2.505134E+0000
  4.249779E-0001  3.189040E+0000
 -1.865535E-0001  1.114275E+0000
  4.419123E-0001 -5.484182E-0001
 -1.428122E+0000 -2.767667E-0002
 -2.106422E-0001  9.727052E-0001
  1.357942E+0000 -1.217570E+0000
  2.340825E+0000 -8.005738E-0001
  1.285136E+0000  2.984391E-0001
  1.516285E+0000  8.329604E-0001
  4.047502E-0001  3.975194E-0001
 -6.383119E-0001  1.888965E+0000
 -1.427586E-0001  2.973953E+0000
  8.651407E-0001  1.001161E+0000
  6.183225E-0001  1.210554E+0000
 -7.262733E-0001  9.735159E-0001
 -1.220703E+0000  2.666918E+0000
  2.284401E+0000  1.756134E+0000
  2.225335E+0000  6.381220E-0001
 -5.473547E-0001  8.244566E-0001
 -5.565369E-0002 -4.559739E-0001
  1.363546E+0000  1.017185E+0000
  1.421219E+0000  2.025774E-0001
  7.362014E-0001  3.295743E-0001
 -1.528957E+0000  6.296988E-0001
 -3.170845E+0000  6.391518E-0001
 -9.155674E-0002 -2.294662E-0001
  3.385109E-0001  1.584175E+0000
 -1.125756E-0001  2.755124E-0001
 -1.167352E+0000 -4.080639E-0002
  1.949977E+0000 -8.149666E-0001
 -6.624893E-0002  2.268949E-0001
 -4.244420E-0001  1.163363E+0000
  1.236231E+0000 -1.424946E+0000
  2.275121E+0000 -2.445822E+0000
  2.075185E+0000 -2.778918E+0000
 -4.479601E-0001 -2.184716E+0000
 -5.306503E-0001 -5.198354E-0001
 -7.804377E-0001 -7.492273E-0001
  5.477982E-0001 -6.203711E-0001
 -5.712283E-0001  1.624614E+0000
 -4.085803E-0001  3.002942E+0000
 -3.274544E-0001  2.808938E+0000
  9.875735E-0001  7.622404E-0001
  1.863460E+0000  8.430851E-0001
  2.802611E-0001  8.503391E-0001
 -6.995780E-0001 -1.474356E-0001
  8.599715E-0001 -2.723497E+0000
  2.784434E-0001 -1.062591E+0000
 -1.977022E+0000 -2.480804E-0001
 -6.219922E-0002 -5.143045E-0001
  1.610405E+0000  4.422467E-0001
  2.291602E+0000  2.331953E+0000
 -1.263153E+0000  1.866969E+0000
 -3.286515E-0001 -4.302826E-0001
 -7.434851E-0001  2.260273E-0001
 -1.847965E-0001  3.872832E-0001
 -5.586190E-0001  4.585365E-0001
 -5.938960E-0001 -1.757557E-0001
  9.807612E-0001 -4.835953E-0001
  3.070877E-0001 -1.241104E-0001
 -1.080731E+0000 -6.101663E-0001
  1.490479E+0000  2.399169E+0000
  1.471449E+0000 -1.127035E-0001
  7.381612E-0001  1.439370E+0000
 -1.195772E+0000  2.619133E-0001
 -6.167849E-0001 -2.304400E+0000
  1.697953E-0001 -1.966492E+0000
  7.202226E-0001 -6.218960E-0001
 -1.821697E+0000 -9.368149E-0001
 -9.868717E-0001 -1.270130E-0001
 -1.355248E+0000 -1.150115E+0000
  5.908817E-0001 -1.911401E+0000
  1.369117E+0000  1.313056E+0000
 -1.414777E-0001  1.858516E+0000
 -1.810865E+0000  4.936249E-0001
  1.761018E+0000  3.225223E-0001
  1.951205E+0000 -1.898048E-0001
 -8.730990E-0001 -1.177292E+0000
 -1.233288E+0000 -7.332947E-0001
  5.534941E-0001 -1.702647E+0000
  1.875338E+0000 -1.579023E-0001
 -2.287273E-0001  1.079537E+0000
 -2.990649E+0000  6.639500E-0001
 -2.753437E+0000 -2.759321E+0000
  1.318751E+0000 -1.540575E+0000
  6.343604E-0001  6.806991E-0001
 -2.421718E+0000  4.812017E-0001
  2.302996E-0001  1.685741E-0001
 -1.428177E-0001  1.355603E+0000
 -6.864066E-0001  8.495665E-0001
 -2.345955E+0000 -1.734621E-0001
 -1.667552E+0000 -2.374839E+0000
  1.261936E+0000 -7.099889E-0001
  1.587709E+0000 -6.631173E-0001
  1.457850E+0000 -4.545290E-0001
  5.397070E-0001  6.187799E-0001
  1.969392E-0001 -9.291858E-0001
  2.518477E-0001 -3.528474E-0002
 -2.111329E+0000  7.185429E-0001
 -1.608378E+0000 -1.371744E-0002
  2.436924E+0000  1.030846E+0000
  2.767517E-0001  3.570616E-0001
  5.661403E-0001 -1.593760E-0002
  9.192934E-0001  5.304349E-0001
  4.554815E-0001 -1.252476E+0000
  7.224137E-0001 -1.987649E+0000
  1.978000E+0000 -1.164512E-0001
 -5.912682E-0001  1.302671E+0000
 -2.396385E-0001 -2.016434E+0000
 -3.491763E-0001 -1.583282E+0000
 -3.961031E-0001 -4.445816E-0001
 -9.408944E-0001  2.846349E-0001
 -1.426760E+0000 -6.756920E-0001
 -6.771391E-0001 -5.398999E-0001
  6.799339E-0001  1.016443E+0000
  2.039242E-0001  9.097523E-0002
 -2.251797E+0000  4.577405E-0002
 -8.856144E-0001  1.088911E+0000
  2.445930E-0001  8.297977E-0001
  2.915097E-0001 -2.867811E+0000
  2.074485E+0000 -3.980529E+0000
  3.424201E+0000 -1.927240E+0000
  5.534238E-0001 -2.013656E-0001
 -2.352669E+0000 -1.032643E+0000
 -4.103131E+0000 -1.027174E+0000
 -2.917382E-0001  9.568271E-0001
 -3.478010E-0001 -1.100406E+0000
  2.659605E+0000 -8.255013E-0001
  5.317470E-0001 -9.643116E-0001
  1.245559E+0000 -1.425593E+0000
 -2.223333E-0001 -4.747509E-0001
 -1.113887E+0000 -6.208723E-0001
 -2.405998E-0001 -6.288588E-0001
 -7.463801E-0001  1.604164E+0000
 -6.091382E-0001  3.366215E-0001
  4.264402E-0001  1.103924E+0000
  9.439731E-0001 -1.780771E-0001
  1.964048E-0001 -5.224919E-0001
  3.103614E-0001 -1.146598E-0002
  3.086360E-0001  1.018654E+0000
 -7.455944E-0001  1.278048E+0000
 -5.193449E-0001 -1.669529E+0000
  8.600516E-0002 -4.467380E-0001
  2.069182E-0001  8.098733E-0001
 -1.175044E+0000  1.119132E+0000
  1.663311E+0000  7.259714E-0001
  9.740763E-0001  3.096245E-0001
 -1.746960E+0000  1.039997E+0000
 -1.228045E+0000 -3.678697E-0001
  6.662829E-0001 -1.901553E+0000
  7.575447E-0001 -2.266006E-0001
  2.407575E-0001  1.302661E+0000
 -3.458458E+0000  8.208409E-0001
 -3.471446E+0000  6.524516E-0001
  2.083785E+0000  4.597057E-0001
  1.219349E+0000  8.493428E-0001
  1.050887E-0001 -1.545782E+0000
  1.404405E-0001 -6.465322E-0001
  1.289505E+0000  4.642160E-0001
 -3.554115E-0002 -2.485321E-0001
  1.415681E+0000 -1.178283E-0002
  1.936833E+0000  4.124009E-0001
 -6.919632E-0001  3.226608E-0001
  3.413022E-0001 -1.688352E+0000
  2.350908E+0000 -1.766258E+0000
  2.904273E+0000 -1.294064E+0000
 -1.855499E+0000  3.046111E-0001
 -3.406891E+0000  9.846338E-0001
 -9.959640E-0001  1.769639E+0000
  1.713198E+0000  2.028638E+0000
 -2.754294E-0002  6.907436E-0001
 -1.408927E+0000  5.782370E-0001
 -1.778031E+0000 -4.027498E-0001
 -6.694967E-0001 -1.130206E+0000
  5.435601E-0001 -1.166413E+0000
  1.481004E+0000 -1.364558E+0000
  1.777127E+0000 -7.466405E-0001
 -1.733706E+0000 -2.039182E-0001
 -2.336782E+0000 -7.281037E-0001
  1.606182E-0001 -4.120383E-0001
  4.182150E+0000 -1.247540E+0000
  1.585014E+0000  1.345739E+0000
  1.329751E+0000  8.897288E-0001
 -1.107102E+0000 -5.947328E-0001
  1.630896E+0000  1.028468E+0000
  9.541715E-0001  4.059560E-0001
  5.499644E-0001 -2.678678E+0000
 -2.867611E-0001 -1.636799E+0000
 -2.652104E+0000 -1.453074E+0000
  7.847737E-0002 -5.583150E-0002
  2.233335E+0000 -1.071043E+0000
  1.371667E+0000  2.348416E+0000
 -3.325953E+0000  3.298147E-0001
  9.855844E-0001 -9.682527E-0001
  5.081186E-0001  1.223545E+0000
 -6.076687E-0001  7.914172E-0001
 -1.261991E+0000 -1.888006E+0000
  8.547170E-0002 -1.242554E+0000
 -3.648309E-0002 -2.993013E-0001
  1.739817E+0000  6.553756E-0001
 -1.931156E+0000 -2.465815E+0000
 -7.261627E-0001 -1.930300E+0000
  1.270020E+0000 -1.264424E+0000
  2.278745E+0000 -1.497828E+0000
  7.073440E-0001 -2.280089E-0002
  8.239191E-0001 -5.430521E-0001
 -3.628464E-0001 -1.029243E+0000
 -3.624738E+0000  5.746231E-0002
 -1.721184E+0000 -6.865556E-0001
  1.808728E+0000 -5.536627E-0001
 -4.197630E-0001  9.487034E-0001
 -2.897093E+0000 -6.079034E-0001
 -1.453065E-0002  3.386569E-0001
  9.957295E-0001  1.697148E+0000
  7.120015E-0001  1.938504E+0000
 -1.955894E+0000  1.878303E+0000
 -1.168625E+0000  3.929315E-0001
 -1.253431E+0000  7.558837E-0001
 -1.918997E-0001  9.674135E-0001
  1.269289E-0001 -1.407958E+0000
  2.885534E+0000 -6.637798E-0001
  1.143022E+0000  1.117333E+0000
 -3.653379E+0000 -8.518720E-0001
 -3.025139E+0000 -1.363468E-0001
  9.417463E-0001  8.919316E-0001
  2.326627E+0000  3.708266E-0001
  2.221045E+0000  2.563354E-0001
  1.524938E+0000 -1.296789E+0000
  7.490985E-0001 -1.335131E+0000
 -8.537053E-0001 -2.122898E+0000
  3.088101E-0001 -6.484306E-0001
  8.460312E-0001 -8.097023E-0002
 -2.783831E+0000 -1.828045E-0001
  2.994870E-0001  7.632100E-0001
  1.144478E+0000  1.291358E+0000
  2.467971E+0000  3.204367E-0001
  3.753904E-0001  3.958677E-0001
 -3.771046E-0001 -1.220046E+0000
 -1.759718E+0000 -1.706875E+0000
 -2.137193E-0001 -1.878233E+0000
  1.012171E+0000 -8.791896E-0001
  3.833637E-0001 -1.199873E+0000
  8.241956E-0001 -1.553833E+0000
 -9.052790E-0002 -1.046539E+0000
 -8.740855E-0001 -2.943956E+0000
  1.208229E+0000 -1.961585E+0000
  4.190829E-0002 -9.751862E-0001
 -1.050995E+0000  4.477370E-0001
  1.404893E-0001 -2.192377E-0001
  1.174931E+0000  1.406946E+0000
  3.675657E+0000 -5.657460E-0001
 -2.358274E-0001 -5.637845E-0001
 -1.820757E+0000 -2.527439E+0000
 -3.407222E+0000 -3.297939E+0000
  1.291893E-0001 -7.914496E-0001
  5.514107E-0001  7.540371E-0001
 -1.188136E+0000  3.086341E+0000
 -1.555048E+0000  7.721697E-0001
 -2.073811E-0001  2.900678E-0001
  1.225197E+0000  7.368267E-0001
 -5.748794E-0001  1.434613E+0000
 -3.206618E-0001  5.779128E-0001
 -4.465232E-0001 -6.142220E-0001
 -5.259857E-0001  1.947127E-0001
  4.864813E-0001 -1.342073E+0000
 -1.035537E+0000 -9.241015E-0001
 -1.550758E+0000 -4.216004E-0001
 -7.099693E-0001 -1.280872E+0000
 -7.533930E-0001  3.690268E-0001
 -1.710538E+0000  2.105936E+0000
 -1.568592E+0000  2.248847E+0000
  3.373522E-0001  2.534731E-0001
  2.326186E+0000  2.422037E-0002
  1.739742E+0000  2.200672E+0000
 -1.377665E+0000  2.169976E+0000
 -1.697973E+0000  2.067030E+0000
 -1.527658E-0001  1.841351E+0000
 -1.091460E+0000  1.691376E+0000
 -1.383905E-0001  2.945580E+0000
  8.170431E-0001  2.152533E+0000
  6.188183E-0002  2.336931E+0000
  9.259202E-0001  1.948296E+0000
  2.898720E-0001  1.301155E+0000
 -1.380138E+0000  8.067344E-0001
 -2.536610E+0000  7.855438E-0001
 -1.822635E+0000 -1.008616E-0001
  8.532127E-0001 -1.126759E+0000
  1.870423E+0000  1.809986E-0002
  2.009025E+0000 -2.012665E-0001
 -3.424329E-0001 -1.026884E+0000
 -8.497874E-0001 -2.445026E+0000
  6.266736E-0001 -2.362731E+0000
  1.724844E+0000 -1.091092E+0000
  1.588171E+0000 -1.631901E-0001
  1.883685E+0000  2.982943E-0001
  6.195259E-0001 -2.191517E-0001
 -9.229440E-0001  1.028509E+0000
 -2.296504E+0000 -1.327487E+0000
 -9.322060E-0001 -6.257512E-0001
  1.601670E+0000  8.900079E-0001
 -6.687472E-0001  2.046610E+0000
 -1.141615E+0000 -7.580918E-0001
  1.172518E+0000  9.070569E-0001
  2.474245E+0000  1.412237E+0000
 -3.386392E-0001 -1.722680E-0001
 -4.333256E-0001  9.085209E-0001
 -1.280626E+0000 -9.957519E-0001
  6.404046E-0002 -1.883952E+0000
  1.385465E+0000  9.868992E-0001
 -4.894997E-0001  5.167195E-0001
 -1.729397E+0000  1.049238E+0000
 -3.669380E-0001 -6.716550E-0001
  7.787498E-0001  1.038982E+0000
 -7.040400E-0001  1.507645E+0000
 -1.150104E+0000  1.689948E+0000
 -8.993142E-0001  8.177719E-0001
  1.086780E+0000 -2.350344E-0001
  7.525750E-0001 -5.881888E-0001
 -4.561820E-0001 -1.032804E+0000
 -5.041447E-0001 -1.186935E+0000
  1.267179E+0000  4.811730E-0001
 -2.262201E+0000  7.886703E-0001
 -2.450652E+0000 -1.059536E+0000
  1.215111E+0000 -2.078046E+0000
  7.191511E-0001 -1.604807E+0000
 -4.401051E-0001  4.421635E-0001
 -8.947691E-0001  9.245882E-0001
  1.783072E+0000  6.575628E-0001
  1.137603E+0000  7.916074E-0001
 -8.082346E-0001  1.528103E+0000
 -4.735721E-0001  2.264688E+0000
  1.812266E-0001 -1.184943E-0001
  1.237746E-0001 -1.768193E+0000
 -1.212176E+0000 -2.513369E+0000
 -9.854648E-0002 -3.409387E+0000
  1.069227E+0000 -2.787860E+0000
  2.717282E-0001 -2.214480E+0000
  7.632289E-0001 -3.437813E+0000
  7.073405E-0001 -3.032387E+0000
  2.395653E-0001 -5.760149E-0001
 -2.398855E+0000 -1.116451E+0000
 -9.305648E-0001 -1.875072E+0000
  1.189075E+0000  9.302213E-0002
 -3.020064E+0000  8.568798E-0001
 -8.231371E-0001  1.219361E+0000
  8.683095E-0001 -1.757454E-0001
  3.041964E+0000  1.102185E-0001
  2.643712E-0001  5.180478E-0001
 -3.382682E+0000  2.643420E-0001
 -2.960498E+0000 -1.222134E-0001
  2.355282E+0000  6.024076E-0001
  1.324541E+0000  2.106203E+0000
 -3.116794E-0001  2.455732E-0001
  7.011975E-0001  2.646606E+0000
 -8.121720E-0002  2.481470E+0000
 -4.106841E-0001  6.016600E-0001
 -6.006901E-0002 -1.207750E+0000
  1.080551E+0000  1.011764E-0001
  3.226765E-0002 -8.416546E-0001
 -1.544736E+0000 -1.867565E+0000
 -2.364503E-0001  4.128225E-0001
  3.391951E-0001  1.306010E+0000
  5.179773E-0001  1.733426E-0001
  9.669894E-0002  1.242139E-0001
 -1.414620E+0000 -2.249623E+0000
  1.332132E+0000 -2.289586E+0000
  1.058578E-0001  1.985424E-0002
 -8.624210E-0002 -1.572652E+0000
  1.492038E+0000  6.623302E-0001
  5.768615E-0001  6.535726E-0001
 -1.915874E-0001  5.035414E-0001
 -1.813181E+0000  1.232293E+0000
 -2.254987E+0000 -2.427151E-0002
 -2.144711E+0000  5.281462E-0001
  3.043023E-0001 -1.891767E-0001
 -8.223125E-0001  1.205851E+0000
 -2.009151E+0000 -1.449461E+0000
 -1.258693E+0000  4.513976E-0001
 -1.436415E-0001  1.270668E-0001
  5.611955E-0001  7.798644E-0001
  1.787979E+0000  1.958123E+0000
 -5.166291E-0001  1.613687E+0000
 -1.173790E+0000  1.489021E+0000
 -1.282119E+0000  1.689719E-0001
  1.730465E+0000 -6.169402E-0001
  4.212399E-0001  9.403810E-0002
  7.935421E-0001 -1.205140E+0000
 -1.341593E-0002  6.400958E-0001
 -1.324541E+0000 -1.078042E+0000
 -1.692007E+0000 -2.694373E-0001
 -1.273144E+0000 -5.257569E-0001
  1.753951E-0001 -1.441636E+0000
 -3.249635E-0001  1.016785E+0000
 -4.885415E-0001  2.242372E+0000
 -4.863812E-0001  1.355330E+0000
  8.924960E-0001 -8.528641E-0002
  2.780431E+0000  6.729052E-0001
  2.617729E-0001 -5.891821E-0001
  4.453781E-0001 -1.021722E+0000
  2.131404E+0000 -3.895934E-0002
  1.904467E+0000  3.065587E-0001
 -1.766139E+0000 -4.121786E-0001
 -3.756438E+0000 -4.453005E-0001
 -1.891586E+0000  1.766324E+0000
  1.362153E+0000  1.886269E+0000
  1.154617E+0000  2.484816E+0000
 -5.565566E-0001  1.401454E+0000
 -2.005016E-0001  2.172216E-0001
  4.719916E-0001  1.872244E+0000
 -1.034378E+0000  2.728182E+0000
 -1.513583E+0000  1.777562E+0000
 -1.531571E-0001  6.365056E-0001
  2.005616E+0000  2.767767E+0000
 -1.213251E+0000  1.479068E+0000
 -5.155966E-0001 -1.662321E+0000
  4.885574E+0000 -1.340966E+0000
  2.202111E-0001  2.681497E-0002
 -3.417712E+0000 -1.913346E+0000
 -1.456976E+0000 -1.111049E+0000
 -1.474745E+0000  7.643870E-0001
 -9.789822E-0002  8.031049E-0001
 -1.984281E+0000  2.570120E+0000
  7.992842E-0001  7.682090E-0001
  3.486736E+0000 -6.108359E-0001
  1.776763E+0000 -1.288853E+0000
 -1.124023E+0000 -2.409788E+0000
  1.462686E+0000 -3.543292E+0000
  5.813808E-0001 -1.156069E+0000
 -7.662534E-0001  5.358084E-0001
 -3.469556E-0001  1.862723E+0000
 -2.058728E-0001  1.134861E+0000
  9.892537E-0001  4.593324E-0001
 -6.172821E-0001  1.936229E-0002
 -3.465951E-0001 -3.476872E-0001
  3.274698E-0001 -1.509694E+0000
  2.927774E+0000  5.785751E-0001
 -7.948880E-0002  2.044769E+0000
 -5.967742E-0001  1.683445E+0000
 -7.257640E-0001  1.055459E+0000
  9.296989E-0001 -3.007682E-0001
 -1.145654E-0001 -4.435575E-0001
  4.474294E-0002 -2.008507E+0000
  5.880648E-0001 -7.530617E-0001
 -4.989892E-0002 -4.471503E-0001
 -1.312131E+0000  1.218065E+0000
 -1.827819E+0000  2.315669E+0000
 -2.624614E-0001  9.151016E-0001
  1.582419E+0000  5.196368E-0002
  1.585944E+0000 -1.033297E+0000
  5.184665E-0001  9.806500E-0001
 -5.578208E-0001 -3.490073E-0001
  5.558750E-0001 -5.364745E-0001
  9.504565E-0001  1.239943E+0000
 -4.392272E-0001  1.798828E+0000
 -4.130929E-0001  1.717403E+0000
 -1.425044E+0000 -5.049871E-0001
 -2.558500E-0001 -2.045162E+0000
 -1.514498E+0000 -1.314571E+0000
  1.740365E+0000 -2.331689E+0000
  1.693811E+0000 -7.857887E-0001
 -1.396943E-0001 -2.463932E-0001
 -8.128907E-0001 -1.656467E+0000
  7.556873E-0001 -5.388834E-0001
  5.734794E-0002 -5.583442E-0001
  1.387961E+0000  4.244948E-0001
  6.582885E-0001 -2.488449E-0001
  1.338457E-0001 -1.071304E+0000
 -1.681380E-0001 -1.617431E+0000
  1.193227E+0000 -3.074608E-0001
  6.511695E-0001  1.054823E+0000
  7.577321E-0001  4.318608E-0001
  6.778991E-0002  1.484248E+0000
 -1.018758E+0000  1.884950E+0000
 -9.512988E-0001  7.704551E-0001
 -2.887917E-0002 -5.596986E-0001
 -6.529607E-0001 -7.723665E-0001
 -2.643471E-0002  4.058685E-0002
 -3.210719E-0001 -1.024720E+0000
 -1.380847E-0002  1.442548E-0001
  3.566576E-0001  1.691069E+0000
 -3.015261E-0001  1.492655E+0000
 -7.990362E-0001  2.276533E-0001
 -1.331778E+0000 -1.536312E+0000
  4.373561E-0001 -3.588411E-0001
 -5.275377E-0001  1.862681E-0001
 -1.886870E+0000 -2.719017E+0000
  2.427756E-0002 -1.670884E+0000
  3.024585E+0000 -1.304981E+0000
 -1.492694E+0000 -1.591097E+0000
 -2.545912E+0000 -1.740708E+0000
 -2.541968E+0000 -1.037171E+0000
  4.911605E-0001 -8.248155E-0001
 -1.279252E+0000  3.312101E-0001
 -8.088990E-0002  1.163334E+0000
  1.273642E-0001  1.405813E+0000
 -1.042568E+0000  9.449525E-0001
 -7.744896E-0001  3.928027E-0001
 -6.352957E-0001  9.712859E-0001
 -1.183047E+0000  2.811013E-0001
  1.178315E+0000  1.859236E+0000
  1.220102E+0000 -1.368804E-0001
  2.811170E+0000 -6.693058E-0003
  5.495664E-0001 -4.192317E-0001
  6.582912E-0001 -1.505622E-0001
 -2.941589E+0000  2.114705E-0001
 -4.144243E-0001  2.510622E-0001
  1.325920E+0000  1.075412E+0000
 -6.262676E-0001 -7.004280E-0001
 -8.075191E-0001 -3.753552E-0002
  1.018157E+0000 -2.229341E+0000
  1.363009E+0000 -1.314534E+0000
  4.734303E-0001 -1.169805E+0000
  7.814638E-0002 -2.330343E-0001
  1.211897E+0000  1.651148E-0001
  8.765030E-0001  1.904357E-0001
 -5.805204E-0001 -7.545026E-0001
 -9.687540E-0001  1.883703E-0001
  7.406169E-0001 -1.249182E+0000
 -1.219356E+0000  3.538582E-0001
  1.113541E+0000  4.276965E-0001
  1.076039E+0000  9.198706E-0001
  7.926909E-0001  5.177954E-0001
  3.673065E-0001  1.844034E+0000
  1.640272E+0000  1.692853E+0000
  2.212215E-0001 -7.932334E-0001
  5.259299E-0001 -1.189940E+0000
 -9.405006E-0001 -3.285069E+0000
  1.304189E+0000 -1.566423E+0000
 -5.284228E-0001  8.976715E-0001
  1.644657E+0000 -9.727085E-0001
  9.987910E-0001 -5.640686E-0001
 -3.473553E-0002 -1.780795E+0000
 -4.255019E-0001 -2.200808E+0000
 -1.654815E+0000 -3.649240E+0000
 -7.288399E-0001 -1.071411E+0000
 -8.787604E-0001  9.290350E-0001
 -6.185466E-0001  2.102390E-0001
 -1.020597E+0000 -8.295120E-0002
  3.473612E-0001  1.215212E+0000
 -2.143404E-0001 -3.719888E-0001
  5.033550E-0001  3.833214E-0001
  2.907060E-0001  1.796543E-0001
 -1.544061E+0000 -1.489242E+0000
  2.047887E+0000  1.030883E+0000
 -8.497741E-0002  3.594284E+0000
 -1.585240E+0000  1.690120E+0000
  1.607190E+0000  1.521674E+0000
  1.398016E+0000  2.507764E+0000
 -1.360900E+0000 -1.327370E+0000
 -4.416455E-0002 -1.468722E+0000
 -1.855674E-0002 -1.145007E+0000
  1.444696E+0000 -1.942327E+0000
  5.766059E-0001 -7.166740E-0002
 -1.261407E-0001  9.670650E-0001
 -2.935514E+0000 -1.546695E-0001
  1.098885E+0000  2.012105E-0001
  1.596652E+0000 -1.361521E+0000
  2.731034E+0000  9.570988E-0001
  1.083661E+0000  2.939678E-0001
 -1.800651E+0000 -7.421676E-0001
 -1.092511E+0000 -3.470008E+0000
  1.102271E+0000 -6.774177E-0001
 -1.620577E+0000 -5.300520E-0001
  1.966459E-0001  6.068188E-0001
 -3.935820E-0001 -9.716433E-0002
 -6.560509E-0001 -3.990745E-0001
  1.621673E+0000 -1.279954E+0000
  1.384163E+0000 -1.113801E+0000
 -4.834470E-0001 -1.196197E+0000
 -1.234510E+0000 -5.291641E-0001
 -5.262747E-0001 -3.458839E+0000
  1.640224E+0000 -4.502031E+0000
 -2.024868E-0002 -3.281419E+0000
  1.417244E+0000 -2.509144E+0000
  8.299487E-0001 -1.450133E+0000
 -1.595288E+0000  7.025180E-0001
 -9.832133E-0001  1.369875E+0000
  4.065092E-0001  1.414079E-0001
  2.473600E+0000  2.641573E-0001
  6.638169E-0001  1.127821E-0001
 -4.057267E-0002 -2.890492E-0001
 -4.038173E-0001  1.125928E+0000
 -1.706963E+0000 -1.754391E+0000
  2.170725E+0000 -4.081015E+0000
  8.860275E-0001 -3.526522E+0000
 -1.036679E+0000 -3.515785E+0000
  8.369089E-0001 -2.175547E+0000
  2.517192E+0000 -1.738521E-0001
 -5.810289E-0001  7.136366E-0001
 -2.899339E+0000  1.243700E+0000
 -5.803440E-0001  1.860038E+0000
  2.994112E+0000  8.776527E-0001
  1.361923E+0000  2.816030E+0000
 -2.883722E-0002  1.468107E+0000
 -1.208030E+0000  2.546717E+0000
 -1.613890E-0001  2.870659E+0000
 -1.148251E+0000  3.807517E+0000
 -8.760236E-0001  1.409257E+0000
 -8.526777E-0001 -1.470312E-0001
  4.165471E-0002 -1.796532E+0000
  1.380225E+0000 -2.006653E+0000
  7.592083E-0001 -2.148814E+0000
  1.039136E+0000 -1.468855E+0000
  1.420606E+0000 -8.465722E-0001
  2.524950E-0001  3.282388E-0001
  5.025648E-0001 -8.160328E-0001
 -7.786936E-0001  3.198051E-0001
 -1.482317E+0000 -1.122488E+0000
  1.240137E+0000 -2.149616E+0000
  1.124596E+0000 -2.018360E+0000
  9.231134E-0002 -2.153105E+0000
 -1.108281E+0000 -2.308959E+0000
  6.139836E-0001 -1.463958E+0000
 -1.328274E+0000 -1.583954E+0000
 -1.240203E+0000 -1.962846E+0000
  1.289168E+0000 -2.329204E+0000
  2.357676E+0000 -4.973626E-0001
  1.197783E+0000  1.791934E+0000
 -1.597754E+0000  2.496431E+0000
 -3.848191E+0000 -5.216475E-0001
 -1.038739E+0000 -1.188672E+0000
  2.457273E+0000 -7.413532E-0001
  9.573843E-0001  6.088533E-0001
 -3.982395E+0000  1.243450E+0000
 -1.628856E+0000  8.652457E-0001
  7.518645E-0001  1.946695E-0001
  2.749686E+0000  8.288893E-0002
 -1.149988E+0000 -1.432318E+0000
 -2.542442E+0000 -3.387930E-0001
 -2.869573E+0000  8.992702E-0001
 -2.565837E+0000 -9.495514E-0002
  8.455948E-0001  7.950085E-0001
  3.997266E-0001  1.530013E+0000
  4.112064E-0001 -1.229429E-0001
 -2.394881E+0000  1.781376E+0000
  2.934349E-0001 -2.624037E-0003
  1.823674E+0000 -1.248887E+0000
  1.394043E+0000 -1.649397E+0000
 -2.249600E+0000 -5.455628E-0001
 -2.650203E+0000  4.808332E-0001
 -9.891486E-0001 -1.209224E+0000
  1.166852E+0000  1.522070E+0000
  3.928503E+0000  3.362963E+0000
  2.325653E-0001  1.474542E+0000
 -2.309560E+0000  5.342058E-0001
 -1.763314E+0000  7.034083E-0001
 -6.450262E-0001  6.214475E-0001
  8.715035E-0001  1.839384E+0000
  6.135645E-0001  5.389275E-0001
 -1.110800E+0000 -3.213568E-0001
  4.045081E-0001 -1.128434E+0000
  4.109070E-0001 -2.531321E+0000
 -9.432728E-0001 -7.524013E-0001
 -1.323986E+0000  1.568086E+0000
  1.102207E-0001  1.162619E+0000
 -4.955191E-0001 -6.560322E-0001
 -4.313582E-0001 -2.803268E+0000
  1.633455E+0000 -3.093904E+0000
  3.264881E+0000  1.404994E-0001
 -1.719820E+0000  7.497191E-0001
 -1.015096E+0000 -9.752330E-0001
  1.759781E-0001 -8.155518E-0001
  7.194743E-0001 -1.306452E+0000
  1.048835E+0000 -1.370829E-0001
  1.161854E+0000 -2.252164E-0001
 -7.189400E-0001  8.582489E-0001
 -2.392809E+0000  9.270646E-0001
 -6.740463E-0001 -8.263920E-0001
  3.237673E+0000  1.245334E+0000
  6.037004E-0001  1.489622E+0000
 -3.238867E-0001  1.879591E+0000
 -1.140505E+0000  7.507843E-0001
 -2.893469E+0000 -1.612294E+0000
  9.640944E-0001 -4.366189E-0001
  1.854058E+0000  2.281065E+0000
 -4.997123E-0001  9.716835E-0001
 -3.602729E-0001 -2.781590E-0001
 -4.637528E-0001 -6.118785E-0001
  4.663936E-0001  1.211552E-0001
 -6.025023E-0001  1.330507E+0000
 -8.772119E-0001  1.256869E+0000
  3.306822E-0001 -2.380126E+0000
  1.735796E+0000 -1.629488E+0000
  1.448801E+0000 -3.655892E-0001
 -1.556911E+0000  1.087683E+0000
 -9.546700E-0001  3.697748E-0001
 -8.987632E-0001  2.921549E+0000
  3.784448E-0001  1.418304E+0000
  1.055195E+0000 -7.517962E-0001
  9.418987E-0001  3.959559E-0001
  1.775582E+0000  3.722930E-0001
 -7.738432E-0001 -7.246254E-0001
 -1.882675E+0000  9.925874E-0001
 -7.885664E-0001  4.825548E-0001
  1.598264E+0000 -5.175876E-0001
  1.172917E+0000 -8.705239E-0001
 -1.188067E+0000 -2.444335E-0001
 -6.252083E-0001 -1.443819E+0000
 -9.886858E-0001 -1.741100E+0000
  1.246127E+0000 -2.197838E+0000
  1.114642E+0000  6.832630E-0001
 -4.147281E-0001  1.318444E+0000
 -3.393096E+0000  2.400102E+0000
 -8.100347E-0001  1.579979E+0000
  3.376612E+0000  2.592874E+0000
 -1.384217E+0000  3.437364E+0000
 -1.016569E+0000  2.494856E-0001
  2.193217E+0000 -1.143738E+0000
  7.799294E-0001  1.995567E+0000
 -2.383825E-0001  7.286126E-0001
 -1.703726E+0000  3.405062E-0001
 -2.527235E-0001  4.240793E-0001
  4.014025E+0000  2.457602E+0000
 -5.477553E-0002  2.075711E+0000
 -2.848790E+0000 -5.697539E-0002
 -2.888940E+0000 -1.455248E+0000
  1.012077E+0000 -4.639152E-0001
  1.124824E+0000  8.753226E-0001
  1.321479E+0000  1.616426E+0000
 -2.141021E+0000  9.998017E-0001
 -1.522194E+0000 -7.225012E-0001
 -1.228570E+0000  9.862545E-0001
 -5.704590E-0001 -3.118917E-0002
  5.508115E-0001  7.152933E-0001
 -6.595603E-0001  1.850732E+0000
 -4.503083E-0001  2.902818E-0001
  4.546418E-0001 -2.781985E+0000
  2.683371E+0000 -1.117627E+0000
  8.872603E-0001 -1.105966E-0002
 -2.132706E+0000  2.012665E-0001
 -3.468134E-0001  5.761195E-0003
  1.021319E+0000 -2.148494E+0000
  2.418199E+0000 -6.156909E-0001
 -9.059266E-0001  1.255800E-0001
 -1.632595E+0000  4.368595E-0002
 -1.878824E+0000 -2.351256E+0000
 -1.428317E-0001 -1.634925E+0000
  5.686141E-0001 -1.943143E+0000
 -1.339678E+0000 -1.624058E+0000
 -1.189453E+0000 -8.224091E-0001
 -1.180922E-0001 -1.819413E+0000
  2.551848E+0000 -6.135142E-0001
  8.294626E-0001 -2.964803E-0001
 -1.462633E-0001 -5.535922E-0001
 -1.484797E+0000 -1.260475E+0000
  2.195964E+0000 -5.131703E-0001
  6.627190E-0001  3.225965E+0000
 -2.528213E+0000  1.786969E+0000
 -2.138149E+0000 -2.808368E-0001
  3.559859E+0000 -1.291727E+0000
  1.831816E+0000 -5.060513E-0001
 -2.515979E-0001 -1.068098E+0000
 -1.827711E+0000  6.842049E-0001
 -8.446333E-0001  6.243951E-0002
  3.302201E+0000  1.131560E+0000
  1.662774E+0000  7.990237E-0001
 -2.360955E-0001  1.841651E-0001
 -2.237802E-0002  5.056171E-0001
  1.465169E+0000  1.311813E+0000
  9.911639E-0001  4.339381E-0001
  4.813346E-0001  8.958559E-0002
  2.034556E+0000  4.493292E-0001
  2.223704E+0000 -1.672154E-0001
  2.453629E-0001 -2.875170E-0001
 -1.894257E+0000  3.331080E-0001
 -6.901885E-0001  1.138195E+0000
  9.983512E-0001  1.849498E+0000
  1.666069E+0000  1.992369E+0000
 -5.467617E-0001  1.128506E+0000
 -1.063348E+0000 -4.638377E-0001
  1.245858E+0000  4.247980E-0001
  1.369250E+0000  1.201548E+0000
 -5.047839E-0001  1.817589E+0000
 -1.152652E+0000  6.992196E-0001
 -2.753442E-0001  1.019738E+0000
 -1.709940E+0000 -1.502647E+0000
  6.830391E-0001 -1.571263E+0000
  7.790449E-0001 -3.069687E+0000
 -7.054596E-0001  4.117599E-0001
 -1.375231E+0000 -7.573512E-0001
  1.458396E+0000  5.174904E-0001
  3.288237E-0001  1.383571E+0000
 -1.857856E+0000  2.184294E+0000
 -2.402380E+0000  2.627213E+0000
 -1.642882E+0000  1.175363E+0000
  1.913177E-0001  1.283309E+0000
 -8.848557E-0001 -5.304099E-0002
 -1.872323E+0000 -2.509761E+0000
  1.627055E+0000 -1.411137E+0000
  4.429379E-0002 -7.304129E-0001
  8.056832E-0002 -1.744666E-0001
  5.260184E-0001 -1.957942E+0000
  8.292718E-0001  9.255946E-0001
  6.006057E-0001  1.089134E+0000
 -8.244577E-0001 -1.501973E+0000
 -1.811261E+0000 -1.744830E+0000
  2.199016E-0001 -1.634667E+0000
 -4.001542E-0001 -9.922989E-0001
 -2.255978E+0000 -4.003168E-0001
 -2.479347E+0000 -5.755611E-0001
  4.718266E-0002  2.302139E-0001
  4.601486E-0001 -5.137354E-0002
  1.904435E-0001 -1.400811E+0000
  9.844458E-0001 -1.244424E+0000
  6.095720E-0001 -1.498527E+0000
 -1.609384E+0000 -3.359685E-0001
 -2.293130E+0000 -6.957315E-0001
 -2.110347E+0000 -1.221294E+0000
 -4.923602E-0001  7.086322E-0001
  2.497084E+0000  2.850116E+0000
  1.874157E+0000  9.859620E-0001
  2.356755E-0001  1.062658E-0001
 -1.106737E+0000 -5.680796E-0001
  3.149276E-0001 -3.173400E-0001
  1.621656E+0000 -4.645477E-0001
 -1.169887E+0000  1.337302E+0000
 -2.029144E+0000  2.289550E+0000
 -1.721049E+0000  9.571478E-0001
  2.286247E+0000  3.271767E-0001
  6.328499E+0000  3.338435E-0001
  5.650883E-0001  3.159037E-0001
 -2.805241E+0000 -2.754541E+0000
 -6.323006E-0001 -1.896056E+0000
 -3.270917E-0001 -1.985088E+0000
  5.295255E-0001  9.299184E-0001
 -5.380404E-0001  1.820683E+0000
 -3.836221E-0001 -9.001530E-0001
  1.487800E+0000  2.308882E-0001
  5.647363E-0001  2.516765E+0000
 -6.469788E-0001  5.342003E-0001
 -5.955918E-0001  1.947877E+0000
 -1.150091E-0001  3.017255E-0001
  8.703547E-0001  1.154040E+0000
  1.305165E+0000  6.382576E-0001
  8.753835E-0001  1.852526E+0000
  9.003146E-0002 -4.631868E-0001
 -5.579575E-0001 -6.214222E-0001
  4.520404E-0001 -7.280539E-0001
 -1.929727E-0001 -4.549045E-0001
  5.365418E-0001  1.024050E+0000
 -1.685116E+0000  1.444576E+0000
 -2.410170E+0000 -4.252237E-0001
  1.263617E+0000 -2.061717E-0001
  1.586549E+0000  1.431254E+0000
 -4.823514E-0001  9.091184E-0001
  1.136831E+0000  5.195215E-0001
  1.592593E-0001  1.720152E-0001
 -1.329654E-0001  7.045767E-0002
 -3.120473E-0001 -1.368542E-0001
 -1.284763E+0000  1.044936E+0000
 -1.550458E+0000  1.765358E-0001
  2.852956E-0002 -8.176779E-0001
  1.742667E+0000  1.664294E+0000
 -3.017522E-0001  1.558662E+0000
  1.596814E+0000  1.088722E+0000
  5.455506E-0001  1.012301E+0000
 -7.657536E-0001 -1.430660E+0000
  7.138816E-0001  4.507544E-0001
  1.554683E-0002 -2.240224E-0001
  1.242590E+0000 -6.891464E-0001
 -1.698137E+0000  8.889694E-0001
 -1.009794E+0000  9.113595E-0001
  1.551169E+0000  7.633828E-0001
  7.275652E-0001  1.693932E+0000
 -3.706514E-0001 -1.790587E-0001
  3.277496E+0000 -1.526753E+0000
 -3.680649E-0001 -1.324131E+0000
 -2.687876E+0000  1.548859E+0000
 -1.649502E+0000  4.321496E-0002
 -1.237840E+0000  1.695092E+0000
 -8.016565E-0001  3.246127E-0001
  1.264899E+0000 -3.355050E-0001
  1.561596E+0000  8.719582E-0001
  5.095272E-0003  1.500920E+0000
 -2.217843E+0000  4.959925E-0001
 -2.500820E+0000  4.329780E-0001
 -1.477096E-0001 -3.074537E-0001
 -1.057699E+0000  1.857819E+0000
  6.463879E-0001 -1.615396E-0001
  1.142837E-0001 -4.034219E-0001
  6.494198E-0001 -1.238635E-0001
  8.242295E-0003  4.425327E-0001
  4.304396E-0001  3.855650E-0001
  5.543255E-0001 -1.197191E+0000
  2.208746E+0000 -2.247298E+0000
  2.374529E+0000 -1.608784E+0000
 -8.733115E-0001 -9.767158E-0001
 -3.231340E+0000 -2.176937E-0001
 -7.764433E-0001 -6.629250E-0001
  1.255334E+0000  1.047190E+0000
 -4.153011E-0001  2.269805E+0000
 -1.048782E+0000  1.181421E+0000
 -1.698904E-0001  2.203245E+0000
 -1.974335E+0000  6.673135E-0001
 -2.536315E+0000 -7.160096E-0001
  5.110451E-0001  7.158099E-0001
  5.854155E-0001  1.683013E+0000
 -1.797644E+0000  1.809000E+0000
 -1.272136E+0000  1.101856E+0000
 -3.644027E-0001  7.511627E-0001
 -3.412631E-0001  4.760754E-0001
  1.865778E-0001  3.745873E-0001
  2.231979E-0001  2.249079E+0000
 -8.529743E-0001  3.762067E+0000
 -9.111881E-0001  2.855501E+0000
  6.486975E-0001 -2.774245E-0001
  1.471881E+0000  1.774363E-0001
  8.657354E-0001  1.366676E+0000
 -6.149564E-0001 -1.678904E-0001
 -1.449346E+0000 -7.662479E-0001
 -1.408528E+0000 -4.345559E-0001
  2.123314E+0000  6.080252E-0001
 -6.953113E-0001 -1.567049E+0000
 -1.592080E+0000 -6.571952E-0001
 -1.941456E+0000 -3.237620E-0001
 -1.190121E+0000  1.398736E-0001
  8.358678E-0001 -3.541830E-0001
  1.580196E+0000  1.573026E+0000
 -2.597335E+0000  2.704890E+0000
 -3.886860E+0000  1.047119E+0000
  1.108792E+0000 -6.118740E-0002
  1.933353E+0000 -1.631288E+0000
  8.532263E-0001 -1.004099E+0000
 -1.830195E+0000 -1.306513E+0000
  6.401150E-0001 -2.261133E+0000
  2.597689E+0000 -1.613960E+0000
  9.330368E-0001 -1.372646E-0001
 -1.269240E+0000 -3.906386E-0001
 -1.197070E+0000 -1.099162E-0001
  1.967174E-0002 -1.175911E+0000
  1.037526E+0000  4.231068E-0001
 -1.651341E+0000 -6.912861E-0002
 -1.831146E+0000 -5.609828E-0001
 -2.375849E-0001 -3.468696E-0001
  8.952498E-0001 -1.049625E+0000
 -1.892699E-0001 -1.442373E+0000
 -1.915831E+0000 -2.563720E+0000
 -2.647571E+0000 -7.684946E-0001
  2.493131E-0002 -5.372215E-0001
  1.615626E+0000 -3.169371E-0001
  2.470317E-0001  5.428351E-0001
  1.955049E-0001  5.909960E-0002
 -2.294395E+0000  1.815731E+0000
 -2.112964E+0000  2.830898E+0000
 -1.460717E+0000  3.035065E+0000
  6.286661E-0001  2.598192E+0000
  9.389663E-0001  1.575815E-0001
  2.775204E+0000  7.260281E-0001
  1.350488E+0000 -9.148136E-0001
 -3.371661E-0001 -5.892317E-0001
 -3.571001E+0000 -2.999174E-0001
 -3.357732E+0000 -3.016271E+0000
  3.954356E-0001 -3.455340E+0000
  1.444021E+0000 -1.061733E+0000
 -1.319942E+0000 -2.759640E-0001
  4.471948E-0001 -1.766421E+0000
  2.127761E+0000 -5.785063E-0001
  1.403920E+0000  1.256409E+0000
  1.227158E+0000  1.366414E+0000
 -1.193762E-0001  2.979533E-0001
 -3.754297E+0000  3.136356E-0001
 -1.463427E+0000 -1.067968E+0000
  5.731247E-0002  2.072177E-0001
  1.423322E+0000  9.184188E-0001
 -2.596439E-0001 -6.052502E-0001
  6.948082E-0001 -2.739105E-0001
  1.778333E+0000 -2.755499E-0001
  2.602516E+0000 -2.208980E-0001
  1.052697E-0002  1.341603E+0000
 -1.200356E+0000 -4.049128E-0001
 -1.405188E+0000  1.199272E+0000
 -5.087122E-0001  1.252285E+0000
  4.006317E-0001  8.270537E-0001
  2.650462E-0001 -9.557988E-0001
  9.952077E-0001 -9.266185E-0001
 -1.264319E+0000 -7.610396E-0002
 -7.938655E-0001 -9.672786E-0002
  8.046719E-0002  6.666554E-0001
  1.083310E-0001  8.141927E-0001
  7.048254E-0001 -6.700647E-0001
  1.284120E+0000 -8.896957E-0001
 -1.830045E-0001  7.390839E-0001
 -3.721366E+0000  1.520677E+0000
 -3.071462E+0000  1.326428E+0000
  5.570530E-0001  2.944608E-0002
  2.598294E+0000  3.354698E-0001
  1.190873E+0000  8.622148E-0002
 -2.980624E-0002 -9.690981E-0001
  7.448655E-0001 -2.764813E+0000
  3.171597E-0001 -1.358222E+0000
 -1.423469E-0001  1.210464E+0000
 -2.381609E+0000 -3.410932E-0001
 -1.531991E+0000 -5.183729E-0001
  1.953714E-0002 -1.497112E-0001
  2.819499E-0001  5.355559E-0001
 -1.270526E+0000  1.360281E+0000
 -9.910298E-0001 -1.676615E-0002
  2.305838E+0000 -1.395698E+0000
  7.817783E-0001 -1.988474E+0000
  1.355872E+0000  1.288278E-0001
 -1.496701E+0000  9.509851E-0001
 -3.614977E+0000  3.814766E-0001
 -1.684941E+0000 -4.163086E-0001
  1.032462E+0000 -4.596781E-0001
  1.757295E+0000  4.600645E-0001
 -5.564034E-0001  1.481573E+0000
 -5.847658E-0001  1.152018E+0000
 -1.561363E-0002  2.040965E+0000
  9.126256E-0002  2.749596E+0000
  4.612905E-0001  4.984149E-0001
  2.308183E+0000 -1.965115E+0000
  1.380978E+0000 -3.203698E-0001
 -4.187885E-0001  3.496661E-0002
 -1.785188E+0000 -1.082946E+0000
  1.118413E+0000 -1.185981E-0001
  2.343941E-0001  2.979623E-0001
 -9.927351E-0001 -7.288353E-0001
 -1.252640E-0002  5.460582E-0001
  9.527226E-0001  1.638993E+0000
 -1.322424E+0000  1.316539E+0000
 -2.044215E+0000 -4.591618E-0001
  5.074441E-0001 -1.630760E-0001
  1.241960E+0000  1.224695E+0000
  3.698786E-0001  1.123760E+0000
  1.550694E-0001  7.555562E-0001
 -5.228271E-0001 -1.440282E+0000
 -2.140358E-0001 -1.809952E+0000
  6.236037E-0001 -1.228086E+0000
  2.011516E+0000 -4.119272E-0001
  1.508075E+0000 -7.381543E-0001
 -8.429084E-0001 -6.354583E-0001
 -9.471662E-0001  1.111677E+0000
  7.593907E-0001  5.145651E-0001
  2.950560E+0000  1.482446E+0000
 -4.086514E-0001  3.974487E-0001
  2.475123E-0001 -6.335539E-0001
  1.107371E+0000 -5.215089E-0001
  8.340791E-0001 -4.262860E-0001
 -2.840937E-0001  5.458131E-0001
  5.504902E-0001  1.449763E+0000
 -1.798924E+0000  8.573646E-0001
 -4.300564E-0001 -2.355044E-0001
  3.492210E-0001  9.353114E-0001
 -2.691262E-0001 -1.152173E-0001
 -7.740473E-0001 -9.090978E-0001
  2.243591E+0000  4.945858E-0001
 -1.982967E+0000 -5.218245E-0001
 -2.604278E+0000 -3.000571E-0001
  1.072205E+0000 -9.237539E-0001
  1.249773E+0000 -1.540790E+0000
 -3.269656E-0001 -1.004559E+0000
  3.683167E-0002 -3.797067E-0001
 -1.627777E+0000 -4.732874E-0001
  5.902346E-0001  9.440094E-0001
  1.541679E-0001 -1.517351E+0000
 -9.804567E-0001 -1.727577E+0000
 -8.701489E-0001 -4.802070E-0001
 -3.532081E-0001  3.522833E-0001
  9.918166E-0001 -8.360821E-0001
  1.027320E+0000 -5.262639E-0001
 -4.933993E-0001 -1.359997E+0000
 -2.555796E+0000 -1.931133E+0000
 -1.217152E+0000 -7.852829E-0001
 -6.708818E-0001 -8.311128E-0001
  6.542300E-0001 -1.444345E+0000
  1.479941E-0002  1.218979E+0000
 -1.868387E+0000  6.502141E-0001
 -1.139447E+0000  1.048134E-0001
  9.813820E-0001 -8.904642E-0001
  9.426520E-0001  5.392256E-0001
 -2.420355E-0001  2.671658E-0001
 -9.501795E-0001  3.777483E-0001
 -4.977225E-0002  3.538413E-0001
  2.522308E+0000  1.450977E-0001
  9.894119E-0001  4.033550E-0001
 -8.827439E-0001  1.406619E+0000
 -2.165001E+0000  9.633682E-0001
 -2.295159E+0000 -6.798152E-0001
  8.772947E-0001  1.041523E-0001
  1.593894E+0000 -8.139928E-0001
 -6.445203E-0001  5.572826E-0001
  3.722600E-0001  1.678605E+0000
  9.922377E-0001  9.155765E-0001
 -9.460355E-0001  2.542033E-0001
 -3.469637E-0001 -1.586600E+0000
  4.469902E-0001 -1.236128E+0000
 -4.439402E-0001 -1.202890E+0000
 -1.108769E+0000  2.329808E-0001
 -8.253193E-0001  1.666636E+0000
 -2.681597E-0001  2.461291E+0000
  1.318451E+0000  3.172499E+0000
  7.428291E-0001  7.655969E-0001
 -9.456151E-0002 -7.040935E-0001
  3.233579E+0000  4.763774E-0001
 -8.792248E-0001  1.079470E+0000
 -2.469358E+0000  4.956669E-0001
 -2.814350E+0000  7.280678E-0001
 -2.796547E-0002  6.660812E-0001
  9.105757E-0001  2.192528E+0000
  1.274951E+0000  2.064520E+0000
  5.320611E-0001  1.018109E+0000
 -4.571549E-0001  5.583429E-0001
  1.314194E+0000 -7.158604E-0001
  1.684515E+0000  1.872580E+0000
 -9.211156E-0001 -7.542694E-0001
  2.941292E-0001 -1.281608E+0000
  2.796932E+0000 -1.576420E+0000
  2.795510E-0001 -2.643573E-0001
  5.729164E-0001  9.126272E-0001
  7.647568E-0001  1.348323E+0000
  3.711566E-0001  1.677630E+0000
 -1.106079E+0000 -1.130106E+0000
  1.759629E+0000  4.730144E-0001
  1.325875E+0000 -7.236869E-0001
 -1.100242E-0001  6.987120E-0001
  2.068566E-0001 -1.133513E+0000
 -8.423041E-0001 -9.654934E-0001
  1.689882E-0001 -2.077341E+0000
  2.030829E+0000 -1.549386E+0000
  1.174698E+0000 -1.691175E+0000
 -1.018853E+0000 -2.539811E+0000
  1.436888E+0000 -1.227830E+0000
 -1.221250E+0000 -9.205719E-0001
 -4.194154E-0001  9.717928E-0002
 -1.391096E-0001 -3.668402E-0001
  2.665207E-0002  7.676343E-0001
  3.238400E-0003 -2.211125E-0001
  8.913705E-0001 -8.190643E-0001
  2.741803E+0000 -4.130959E-0001
  2.028578E+0000 -1.593417E+0000
  1.583714E-0001  4.541410E-0001
 -1.449204E+0000  8.098944E-0001
 -1.772570E+0000 -2.108075E+0000
  1.819108E+0000 -1.188488E+0000
  8.756077E-0001 -1.930581E+0000
 -5.324405E-0002 -1.139613E+0000
 -1.120722E+0000 -1.601024E+0000
  8.977645E-0001 -1.332019E+0000
 -1.528427E+0000  3.900107E-0002
 -3.012065E+0000 -1.224762E+0000
  1.922697E+0000 -1.397153E+0000
  2.104278E+0000 -4.807225E-0001
  2.977691E+0000  1.048728E+0000
 -2.493830E-0001  1.099843E+0000
 -2.399281E+0000  1.487492E+0000
 -1.242919E+0000  1.226891E+0000
 -9.446596E-0001 -2.637403E-0001
  6.273060E-0001 -3.673396E-0001
  1.886712E+0000 -5.824806E-0001
  1.118945E+0000  4.827540E-0001
 -1.299192E+0000  4.472151E-0002
 -2.470515E+0000  6.782899E-0001
 -1.285770E+0000  2.437685E+0000
 -3.735806E-0001  1.265874E+0000
  1.834682E+0000 -8.055217E-0001
  7.161252E-0001 -9.888782E-0001
 -2.169460E+0000 -1.014040E+0000
 -2.460927E+0000 -8.157980E-0001
 -1.924938E+0000 -2.199905E+0000
  8.355691E-0003 -1.045781E+0000
  2.048689E+0000  5.540993E-0001
  1.633598E-0001  7.748471E-0001
 -1.796089E+0000  8.771197E-0001
 -2.498808E+0000  4.070706E-0001
 -3.432436E-0001  2.382039E+0000
  2.852087E+0000  1.845598E+0000
  1.383948E+0000  1.548561E+0000
  1.770942E-0001  1.968396E+0000
 -2.541869E-0001  3.083109E-0001
  2.643169E+0000 -1.004427E+0000
  3.947119E-0002  1.343665E+0000
 -6.558644E-0001  2.938755E-0001
 -1.559600E+0000 -3.443952E-0001
  1.492574E+0000 -8.029188E-0001
  1.562811E+0000  1.095857E+0000
 -8.080102E-0001  1.274099E+0000
 -1.546825E+0000  8.518436E-0001
  1.977591E-0001  8.129355E-0002
  2.029048E+0000  8.791328E-0001
  3.967860E-0001  1.566831E+0000
 -7.970527E-0001  1.679030E+0000
  1.053298E+0000  1.621047E+0000
  6.275100E-0001 -5.356356E-0001
  7.781216E-0001 -9.046932E-0001
  1.284120E+0000  4.263276E-0001
 -7.328097E-0001  2.217980E+0000
 -1.040030E+0000  1.985992E+0000
 -2.125685E-0001 -7.007005E-0001
 -3.590035E-0002 -7.127073E-0001
  3.539435E-0001  8.248438E-0001
 -1.233247E+0000  2.252132E+0000
 -1.079938E+0000  1.998321E+0000
  1.462382E+0000  2.341359E+0000
 -6.864131E-0001  1.246491E+0000
 -1.259091E+0000 -1.152538E+0000
  9.172729E-0001 -1.386855E+0000
  1.476221E+0000 -8.950557E-0001
  3.310308E+0000 -4.798484E-0001
  1.015557E+0000 -2.410571E+0000
  1.460890E+0000 -3.651290E+0000
  2.501399E+0000 -9.731344E-0001
  5.964034E-0001 -8.974853E-0001
 -2.445102E+0000 -2.275299E+0000
 -6.573682E-0001 -9.278929E-0001
 -7.281311E-0001  4.726604E-0001
  9.631292E-0001  1.582039E+0000
  2.138367E+0000  1.436345E-0001
  2.434153E+0000 -7.263662E-0001
 -3.407202E-0001 -2.895852E+0000
  4.546477E-0001 -1.167969E+0000
 -4.646958E-0001 -1.284432E-0001
 -5.989378E-0001  1.228869E+0000
 -1.755421E+0000 -4.969572E-0001
 -1.071154E+0000 -2.828382E-0001
  1.365695E+0000 -1.187359E-0001
  1.455722E+0000 -2.178547E-0001
  9.025475E-0001  7.366929E-0001
 -1.266852E+0000  2.154186E-0001
 -1.388150E+0000 -1.037487E+0000
  9.779483E-0001 -1.833129E+0000
  1.576208E+0000 -6.270382E-0001
  4.974210E-0001  1.203244E+0000
 -3.527422E-0001 -3.699041E-0001
 -3.984712E-0002 -5.013538E-0004
 -6.452635E-0001 -1.003001E+0000
  7.468849E-0001 -4.776524E-0001
  1.340273E+0000  1.175231E+0000
 -1.129462E+0000  2.775223E-0001
 -2.640277E+0000  1.501242E+0000
 -9.112686E-0001  9.381087E-0001
  2.172380E+0000  1.606752E-0001
  3.217914E+0000  2.963057E-0001
  3.583272E+0000  8.887975E-0001
 -1.273478E+0000  2.592166E+0000
 -1.907810E+0000  7.710754E-0002
 -8.833828E-0001 -2.032530E+0000
  3.898094E-0001  2.451976E+0000
 -7.548806E-0002  1.770585E+0000
 -6.702353E-0001  1.659953E+0000
 -3.493608E-0001 -3.694204E-0001
  4.134661E-0001  2.448734E-0002
  4.017538E-0001 -9.516630E-0002
  1.515760E+0000  1.842641E+0000
 -1.519879E+0000 -2.173322E-0001
 -1.391198E+0000  1.160254E-0002
 -4.115877E-0001 -7.433647E-0001
  6.111824E-0001 -3.692729E-0001
 -3.514512E-0001  3.206261E-0001
 -2.055651E+0000 -6.631969E-0001
  1.127923E+0000 -1.122423E+0000
  7.234889E-0001  8.432076E-0001
 -1.018490E-0001 -7.012654E-0001
 -1.258912E-0001 -4.196243E-0002
  1.110374E+0000  8.106244E-0002
  1.797328E+0000  2.196632E+0000
 -7.471564E-0001  5.583894E-0001
 -1.214048E+0000  2.485662E+0000
 -2.099466E+0000  1.942121E+0000
 -2.071771E+0000  1.368513E+0000
 -1.312200E+0000 -2.221929E+0000
  1.682094E+0000 -1.648952E+0000
  9.244131E-0001  6.664677E-0001
 -2.896818E-0001  1.776430E+0000
 -3.578156E-0001 -2.465469E+0000
  1.968948E-0001 -1.303889E+0000
  2.066295E-0002 -6.430559E-0001
  9.644614E-0001 -2.210827E-0001
 -9.023270E-0001  2.898601E-0001
  1.259127E+0000  4.862233E-0001
  9.833367E-0002 -7.601905E-0002
 -1.281512E-0001  3.406329E-0001
 -5.773531E-0002  7.235677E-0001
 -1.066080E+0000  1.119843E+0000
 -4.005708E-0001  2.987725E-0002
  2.261557E+0000  4.543960E-0001
  1.168204E+0000  8.388898E-0001
 -1.427212E+0000 -7.886603E-0001
 -2.080120E+0000  1.637756E-0001
  1.131314E+0000  1.027586E+0000
  1.313103E+0000  1.705862E+0000
 -1.234152E+0000 -1.388643E+0000
  7.766066E-0001 -1.109290E+0000
  2.732347E+0000  2.926749E-0001
  2.429086E+0000  6.778352E-0001
 -4.268448E-0002  1.196655E+0000
 -5.949741E-0002  8.814692E-0001
  2.164146E+0000  9.558751E-0001
  2.850005E+0000 -8.174431E-0001
  8.419567E-0001  1.794055E+0000
 -2.231116E+0000  1.591262E+0000
 -9.133030E-0001 -1.356097E+0000
  9.294428E-0001 -3.782077E+0000
  3.245684E+0000 -2.104910E+0000
  6.751640E-0001 -2.017190E-0002
 -3.696981E+0000 -8.640402E-0001
  1.781251E-0002 -8.037192E-0001
  9.556021E-0001  2.209793E-0002
  9.141937E-0001  1.931828E+0000
 -9.329100E-0002  1.645715E+0000
 -9.971272E-0001  8.513418E-0001
  1.623597E+0000 -3.501541E-0001
  2.392934E+0000 -4.948716E-0001
 -1.162814E+0000 -1.169671E+0000
 -7.191615E-0001 -8.045880E-0001
 -5.727472E-0002 -8.969382E-0002
  1.665617E-0001 -6.536746E-0003
  1.358501E+0000  7.307057E-0001
  2.629030E+0000  8.466308E-0001
 -2.953974E-0001  1.769249E+0000
  8.661059E-0001  1.515271E+0000
 -2.116777E+0000 -3.824291E-0001
  1.472105E+0000 -1.052658E+0000
  2.035766E+0000 -1.095442E+0000
  5.613732E-0001  4.318991E-0001
  7.711765E-0001 -1.755003E+0000
  1.747561E+0000 -1.930692E+0000
  2.119703E+0000 -2.009542E+0000
  4.453969E-0001 -4.383138E-0001
 -6.727030E-0001 -1.418586E+0000
 -1.630779E-0002 -1.537873E+0000
  1.467309E+0000 -1.214098E+0000
 -6.112310E-0001  5.392281E-0002
 -7.823054E-0001 -3.410525E-0001
  2.053745E+0000 -3.896444E-0001
  3.311055E-0002 -8.986702E-0001
  5.302374E-0001 -1.118125E+0000
  1.373591E+0000 -8.406648E-0001
  1.782052E+0000  1.087809E+0000
 -5.782607E-0001  1.431524E-0003
 -5.235352E-0001 -2.552894E-0001
 -1.369983E+0000 -8.153883E-0001
 -8.203929E-0001  6.798342E-0001
 -5.469447E-0001 -2.559419E-0001
  7.518537E-0001 -4.889452E-0001
  3.032520E-0003 -6.376265E-0001
  7.361974E-0002 -3.948892E-0001
 -2.506514E-0001 -2.226073E-0001
 -1.525755E+0000  1.738045E-0001
  1.110538E+0000 -1.077365E-0001
  7.629725E-0001  1.149995E+0000
  5.950628E-0002 -1.291579E-0001
  1.926806E+0000 -1.824771E-0001
  8.350139E-0001 -6.084190E-0001
 -4.131648E-0001 -1.546064E+0000
 -1.877081E+0000 -1.425599E+0000
 -2.737672E+0000 -2.503237E+0000
 -4.350402E-0001 -1.750038E+0000
  1.638846E+0000 -1.089596E+0000
 -3.246506E-0001  1.807921E-0001
 -1.929218E+0000  1.134930E+0000
 -2.273273E+0000 -1.405325E-0001
  1.468749E+0000 -3.406612E-0001
  9.243249E-0001  7.526726E-0001
 -8.720201E-0001  1.765821E+0000
 -1.214450E+0000  5.071366E-0001
 -1.129779E+0000 -1.214323E+0000
  1.150703E+0000 -8.717683E-0001
 -7.921922E-0001 -3.362459E+0000
 -2.028406E-0001 -1.242839E+0000
  5.688466E-0001 -6.854867E-0001
 -1.753115E+0000 -8.407638E-0002
 -9.234736E-0001 -1.030817E-0001
 -5.585538E-0001  4.292429E-0001
  3.970827E-0002 -4.791087E-0001
  4.089573E-0001 -1.291252E+0000
 -1.391869E+0000  6.632564E-0001
 -2.678272E+0000 -2.649188E-0001
 -9.393353E-0001 -2.116295E-0001
 -8.631986E-0001 -2.498871E-0002
 -1.304921E+0000  8.362634E-0001
  8.611374E-0001  1.401194E+0000
  2.551625E-0001  8.479556E-0001
 -2.370831E-0001  2.150350E+0000
 -1.151360E+0000  1.399642E+0000
 -5.510864E-0003  2.187655E+0000
  6.010492E-0001  5.202122E-0001
  8.788994E-0001 -1.088438E+0000
  2.193117E+0000 -2.548062E+0000
 -2.786210E+0000 -5.036995E-0001
 -2.570572E+0000 -9.767083E-0001
 -5.583486E-0001 -7.737773E-0001
  1.426671E+0000 -4.906174E-0001
 -6.864384E-0001  3.532433E-0001
 -3.384431E-0001 -8.197023E-0002
 -1.724868E-0001  9.324798E-0001
 -2.429491E+0000  2.597587E+0000
 -9.745624E-0001 -9.891965E-0001
  7.081764E-0001  5.846825E-0001
  1.734742E-0001  1.363549E+0000
 -1.861980E+0000  1.501572E+0000
 -5.253678E-0002  5.542526E-0001
  2.705586E+0000  6.723056E-0001
  3.130061E+0000  2.079263E+0000
 -2.208788E+0000  6.256845E-0001
 -1.530619E+0000  3.927247E-0001
  1.074469E+0000 -3.538161E-0001
  2.818048E+0000  1.855005E-0001
  3.377124E-0001  1.104033E+0000
 -9.017185E-0001 -8.643217E-0001
 -5.659554E-0001 -2.757780E-0001
  1.098412E+0000  1.302339E+0000
  7.135696E-0001 -6.688452E-0001
  2.205218E+0000 -4.884050E-0002
  1.446650E+0000  5.080472E-0001
  1.109860E+0000  2.255652E+0000
 -2.446549E+0000  7.835566E-0004
 -6.156698E-0001 -1.322098E+0000
  1.246784E+0000 -1.297485E+0000
  1.172069E+0000 -1.554473E+0000
 -1.619193E-0001 -6.800602E-0001
 -1.031299E+0000 -9.139883E-0001
  9.709024E-0001  7.010946E-0001
  1.093068E+0000  1.098832E+0000
 -3.039766E-0001  1.122158E+0000
 -1.081816E+0000 -8.379069E-0002
  1.967427E-0001 -5.282568E-0001
 -5.739460E-0001 -3.359355E-0001
 -2.533409E+0000 -3.531402E-0001
  3.887710E-0002 -5.755118E-0001
  1.866265E+0000 -9.848079E-0001
  9.881582E-0001 -1.439904E-0001
  7.454361E-0001 -9.704487E-0001
  1.675958E+0000 -4.060363E-0001
  3.145476E+0000  1.732532E+0000
 -1.187302E+0000  5.724308E-0001
 -1.937376E+0000 -9.425557E-0001
 -7.755166E-0001 -1.548099E+0000
  1.217748E+0000  1.900889E-0002
  2.078951E+0000  1.031154E+0000
  7.722552E-0001  8.240691E-0001
 -7.966150E-0001  1.040739E+0000
 -6.000466E-0001 -6.750809E-0001
  7.841684E-0001  3.548915E-0001
  5.862256E-0001  1.049876E-0003
  2.367023E+0000 -1.738407E+0000
  1.440480E+0000 -1.817605E+0000
 -7.679667E-0001 -3.189536E-0001
 -6.685827E-0001 -3.201276E-0001
  2.281154E+0000 -1.077081E+0000
  1.779968E+0000 -5.911364E-0001
  5.545160E-0001  2.065770E-0001
 -1.628030E+0000 -5.550530E-0001
 -1.115443E+0000 -1.354456E+0000
 -5.131994E-0001 -8.860761E-0001
  1.219202E+0000  2.595691E-0002
  2.829631E-0001 -2.110459E-0001
 -3.491706E-0001  2.663766E-0001
  1.822047E+0000  9.160969E-0002
  1.226648E+0000 -4.194388E-0002
 -1.546615E+0000 -1.237241E+0000
  1.734533E+0000 -1.971682E+0000
  1.281319E+0000 -3.441064E-0001
 -5.378418E-0001 -1.369560E+0000
  1.273573E+0000 -2.948894E+0000
  2.060190E+0000 -2.068069E+0000
 -1.613893E+0000 -1.581456E-0001
 -2.072758E+0000  4.630002E-0001
 -2.047818E+0000  6.935963E-0001
 -1.696881E+0000  4.348601E-0001
 -3.132017E+0000  1.255753E+0000
 -1.198412E-0001  1.240630E+0000
  7.821659E-0001 -2.450226E-0002
  8.804713E-0001  1.019458E+0000
  1.732352E+0000  8.166256E-0003
  3.376535E-0001 -4.416595E-0001
 -7.949071E-0001  1.136517E+0000
 -1.169983E+0000  1.690724E-0001
  6.382189E-0001  1.667664E-0001
  1.449120E-0001  6.991037E-0001
 -9.357710E-0001  7.601888E-0001
  2.305629E-0001 -1.408377E+0000
  2.222586E+0000  2.423969E-0002
 -2.724589E-0001  1.228486E+0000
 -1.514650E+0000 -1.239980E+0000
 -7.450580E-0001 -2.511456E-0001
  1.247643E+0000 -3.441022E-0001
  1.687408E+0000  4.287828E-0002
 -1.868782E+0000 -1.184079E+0000
 -1.237257E+0000 -1.851394E+0000
  1.595956E+0000 -1.905588E+0000
  1.473707E+0000 -6.196241E-0001
 -1.189900E-0001 -2.195682E+0000
  8.171707E-0001 -3.628583E+0000
 -8.303022E-0001 -2.112963E+0000
 -2.787819E+0000 -2.357100E+0000
  9.291822E-0001 -1.897217E+0000
  2.418605E+0000  3.113259E-0001
 -1.065624E+0000  1.689528E+0000
 -8.064250E-0001 -5.601780E-0001
  1.403322E+0000 -4.105550E-0001
  7.810566E-0001  7.915974E-0001
  1.018509E+0000 -8.930938E-0002
  3.944067E-0001 -1.653468E+0000
  1.378557E+0000 -1.519401E+0000
  2.686616E-0001  8.983319E-0001
  5.115551E-0001  1.696061E+0000
  1.229106E+0000  1.679738E+0000
  1.681781E+0000  2.941048E+0000
  2.373706E-0002 -5.920259E-0001
  6.437583E-0001  7.395295E-0001
 -1.068310E-0001  7.219839E-0001
  4.918910E-0001  1.638713E+0000
 -1.085656E+0000  1.709511E+0000
 -2.522994E+0000  1.980056E+0000
  4.986484E-0001 -4.759032E-0001
  2.804431E+0000 -1.285613E-0001
  2.171376E+0000 -1.161754E-0001
 -2.459243E+0000 -8.653266E-0001
 -7.484966E-0003  5.249196E-0002
  1.431099E+0000  8.351817E-0001
 -2.633005E+0000  3.464011E-0001
 -2.519873E+0000  1.473094E+0000
 -1.552821E+0000  3.550800E-0001
 -5.371107E-0001  2.283554E+0000
 -3.230526E-0001  3.546334E-0002
  1.693785E+0000  1.623456E+0000
 -5.448539E-0001  1.311455E+0000
  7.626173E-0001  9.034710E-0001
  2.169649E+0000 -7.051010E-0001
 -1.191976E+0000 -1.009421E+0000
 -2.025848E+0000 -2.504331E+0000
  6.206438E-0001 -2.307569E+0000
  9.746817E-0001 -4.835162E-0002
  2.465531E-0001  5.321400E-0001
  1.571833E+0000  7.097104E-0001
  8.119330E-0001 -1.022755E+0000
 -1.526061E+0000  1.592796E+0000
 -6.757372E-0001 -2.884613E-0001
 -3.678659E-0001 -6.057096E-0001
 -8.112015E-0001  5.044988E-0001
 -5.511878E-0001 -1.434851E+0000
  1.743098E+0000  1.537377E+0000
 -2.316599E+0000  1.989271E+0000
 -1.730981E+0000  9.146316E-0001
  2.426104E+0000  1.537673E-0001
  2.687162E+0000  2.017142E+0000
 -5.322008E-0003  2.175990E-0001
 -1.167897E-0001 -6.956586E-0001
 -1.110742E+0000 -1.518964E+0000
 -5.730828E-0001 -8.749956E-0001
 -1.207337E+0000 -2.721025E-0001
  4.707877E-0001 -1.480604E+0000
 -7.271315E-0001 -3.202514E-0001
 -5.557511E-0001 -1.683826E-0001
  1.123315E+0000  1.689697E-0001
  4.661920E-0001  1.894385E-0001
 -9.780807E-0001 -2.830048E+0000
  5.054345E-0001 -1.145976E+0000
 -1.943160E-0001 -1.323991E+0000
  2.427151E-0001 -2.796259E+0000
  1.121389E+0000 -2.021113E+0000
 -5.195652E-0002  3.940536E-0001
 -2.048016E+0000  1.537473E+0000
 -3.131729E+0000 -4.905301E-0001
  1.752177E+0000  2.281309E-0001
  3.105107E+0000  1.092289E+0000
  5.735606E-0001  1.507983E+0000
 -2.276140E-0002  2.049230E-0001
 -2.062471E-0001  1.058074E-0001
  1.184406E-0001 -3.867619E-0001
  9.429068E-0001 -5.323036E-0001
 -1.607582E-0001 -1.703114E+0000
 -1.775769E-0001 -2.194507E+0000
  4.647219E-0001 -6.979208E-0001
  8.774303E-0001 -6.064458E-0001
 -1.688757E+0000  1.171325E+0000
 -1.202548E+0000  9.290530E-0001
 -1.083466E+0000  9.104260E-0001
 -1.558933E+0000 -9.940448E-0001
 -1.360286E+0000 -6.225744E-0001
  1.177449E+0000  2.069339E-0001
  6.478965E-0001  1.007411E-0001
 -2.736078E-0001 -7.694574E-0001
 -1.103864E-0001 -1.105984E+0000
 -3.106811E-0001 -2.355563E-0001
  1.398996E-0001 -2.792201E+0000
  1.569016E+0000  3.515153E-0001
 -1.433323E+0000  1.034984E+0000
 -1.639620E+0000  8.906501E-0001
  1.682314E-0001 -1.350095E+0000
  1.080561E+0000 -4.266093E-0001
  1.040679E+0000  8.420887E-0001
  4.416206E-0001  7.474583E-0001
 -6.348568E-0001 -5.078526E-0001
  1.201652E+0000 -1.312508E-0001
  1.629776E+0000  1.026963E+0000
  7.898377E-0002  9.160588E-0001
 -6.765333E-0001 -1.192601E+0000
 -3.732960E-0001 -9.227013E-0001
 -3.940846E-0001 -9.073435E-0001
  1.939812E-0001 -3.782700E+0000
  1.052109E+0000 -2.844607E+0000
  4.369277E-0001 -1.011886E+0000
 -2.106541E+0000 -9.988570E-0001
 -8.120564E-0001 -2.895934E+0000
  1.048308E+0000  1.980953E+0000
 -3.205371E+0000  1.677257E+0000
 -1.370932E-0001  6.527121E-0001
  7.077135E-0001  1.086331E-0001
  3.091800E+0000 -3.723553E-0002
 -4.529033E-0001  9.760470E-0001
 -9.755945E-0001  1.520842E+0000
 -6.204031E-0002 -3.674533E-0001
 -9.377587E-0001 -4.783061E-0001
  1.231904E-0001 -1.799041E+0000
  4.409950E-0001 -2.499994E+0000
  2.145704E+0000 -3.598343E-0001
 -2.275397E+0000  1.016673E+0000
 -2.039455E+0000  6.202135E-0001
  7.582599E-0001  4.287850E-0001
  3.938097E+0000  1.925584E+0000
  1.404308E+0000  2.655052E+0000
 -1.223006E+0000  3.545762E+0000
 -6.681104E-0001  7.871241E-0001
  1.165032E+0000 -1.214655E+0000
  1.202733E+0000  1.300522E+0000
 -1.924689E+0000  1.619881E+0000
 -3.521513E+0000  1.921615E+0000
  5.492292E-0001  9.027096E-0001
  1.907770E+0000  1.266113E+0000
  2.663228E+0000  1.117517E+0000
  2.269544E+0000 -1.520647E+0000
  2.204234E-0001 -4.440252E-0001
  9.459510E-0001 -7.778143E-0001
  3.145999E-0001 -6.830242E-0002
 -2.746473E-0001 -2.845288E-0001
 -4.136441E-0001  5.079514E-0001
 -1.729203E+0000  1.794325E+0000
 -2.048339E+0000 -1.936557E-0002
 -2.323962E+0000 -7.531064E-0001
  2.673220E+0000 -2.166417E+0000
  3.338606E+0000 -6.164427E-0001
  8.582296E-0001 -5.196237E-0001
 -8.417879E-0001 -1.489429E+0000
 -3.865056E-0001 -1.876011E+0000
  8.292429E-0001 -1.929670E+0000
  3.903097E-0001 -1.622460E+0000
  1.281249E+0000 -6.383876E-0001
 -1.398515E+0000 -7.289219E-0001
  1.993754E-0001  1.093590E+0000
 -6.780558E-0001  6.659381E-0002
  3.285119E-0001  9.337301E-0001
  7.867909E-0001  6.589233E-0001
 -1.396990E+0000  8.146999E-0001
 -6.491393E-0001  5.111830E-0002
  3.500938E-0001  1.108098E+0000
  1.127759E+0000 -5.848284E-0001
  3.968402E-0001  5.331849E-0001
 -3.127893E-0002  4.001709E-0001
  7.285896E-0001  4.662308E-0001
  1.751150E+0000 -1.233541E+0000
 -7.015392E-0001 -2.626190E+0000
 -5.494008E-0001 -2.442129E+0000
 -7.147468E-0001 -6.010496E-0001
  3.631745E-0003 -5.108095E-0001
  2.309014E-0001 -6.582961E-0001
  2.339857E-0001  3.825238E-0001
 -7.601025E-0001  1.274742E+0000
 -7.185033E-0001  1.016438E+0000
 -1.395669E-0002  1.222168E+0000
 -5.819382E-0001  1.705711E+0000
 -4.001949E-0001 -5.881243E-0001
  1.036547E+0000 -1.158045E+0000
  2.697076E+0000 -7.121217E-0001
  2.729993E-0001 -4.277889E-0001
 -4.180438E-0001 -1.067798E+0000
  3.891994E-0001 -2.855179E+0000
  7.129848E-0001 -2.453641E+0000
 -7.176323E-0002 -6.676777E-0001
 -1.932676E+0000 -3.209392E-0001
 -1.454831E+0000  5.379571E-0001
 -6.346610E-0001 -6.701969E-0001
 -1.466600E-0001  6.513731E-0001
  5.823749E-0001  9.713570E-0001
  2.168466E+0000 -3.472640E-0002
  1.492393E+0000  1.115110E+0000
  4.594752E-0001  3.382898E-0001
 -8.224387E-0001 -1.649377E+0000
  1.106494E-0001 -9.382145E-0001
 -3.916753E-0001  1.011535E+0000
 -1.989797E+0000  2.646669E-0001
 -1.565245E+0000 -1.816234E-0001
  1.174518E+0000 -9.234398E-0001
 -4.306133E-0001  1.072333E+0000
 -1.048881E+0000  1.888153E+0000
 -4.458128E-0001  1.345100E+0000
  2.446933E+0000  7.620497E-0001
  4.257677E-0001  8.801524E-0001
  2.731961E-0001 -3.677217E-0002
  7.091078E-0001 -1.057979E+0000
 -1.510658E+0000  8.607543E-0001
 -1.647104E+0000 -1.561702E+0000
 -6.800902E-0002  6.657682E-0001
 -1.538288E+0000  2.735156E+0000
 -2.622404E+0000  4.579511E+0000
 -1.482138E+0000  3.599120E+0000
 -2.210159E+0000  3.663404E-0001
  1.536537E+0000  9.647117E-0001
  3.215113E+0000  6.512786E-0001
  5.756894E-0001  1.944324E+0000
 -1.597275E+0000  1.962009E+0000
 -2.494478E+0000  3.483651E-0001
  7.831912E-0001  1.057361E+0000
  7.886746E-0001  1.982023E+0000
 -6.527739E-0001  2.121197E+0000
 -2.817591E-0001  5.408876E-0001
  8.435175E-0001 -5.642697E-0001
  1.592584E+0000  5.481004E-0001
  1.586072E+0000  1.569699E+0000
 -1.400656E+0000  1.788583E+0000
  1.905315E-0001  6.954713E-0001
  1.707842E+0000  6.425456E-0001
  2.686114E+0000 -3.756430E-0001
  1.616164E+0000  5.395468E-0002
 -1.402094E+0000  2.100914E-0001
 -2.372586E+0000 -6.123757E-0001
  1.023889E+0000 -1.453845E+0000
  1.756348E+0000  7.984858E-0001
  1.990442E-0001  1.338148E+0000
 -3.538020E+0000 -6.566758E-0001
  6.249435E-0001  9.065597E-0003
  8.233775E-0001  1.290690E+0000
  1.260261E-0001 -7.004514E-0001
 -1.077592E+0000  2.035079E+0000
 -1.806233E+0000  1.271659E+0000
  1.423607E+0000 -1.312669E+0000
  1.532106E+0000 -8.002682E-0001
 -6.868508E-0001 -1.768557E+0000
 -1.511171E-0001 -2.155283E+0000
  5.317125E-0001  1.071433E-0001
  5.984788E-0001  6.186299E-0001
 -3.285071E-0001 -4.522520E-0002
 -2.144074E+0000  1.708020E-0001
  7.486906E-0001 -8.890871E-0001
 -8.073988E-0001  6.755865E-0002
 -1.449315E+0000  9.987479E-0001
 -4.070346E-0001 -7.274665E-0001
  1.674632E+0000  1.353664E+0000
  2.228653E+0000  8.474034E-0001
  1.391583E+0000  4.509774E-0001
  4.739747E-0001 -1.178607E-0001
 -2.081172E+0000 -1.665851E+0000
 -1.229313E+0000 -1.376474E+0000
  5.139014E-0001 -6.243589E-0001
 -1.409301E+0000 -1.644583E+0000
 -5.957969E-0001 -1.882425E+0000
 -4.913568E-0001  6.963999E-0001
 -2.219140E+0000  1.571031E+0000
 -6.715414E-0001  8.185654E-0002
  2.950478E-0001  5.428796E-0001
 -1.439192E-0001  7.214945E-0001
 -1.780860E+0000  2.865441E+0000
 -4.279924E+0000  2.163026E+0000
 -2.480170E+0000  3.494525E+0000
  2.211622E+0000  3.254803E+0000
  3.665943E+0000  1.885724E+0000
  4.101538E-0001  1.653505E+0000
 -1.455297E+0000  2.352070E-0001
 -2.004256E+0000 -1.546990E+0000
  1.727835E+0000 -1.713318E+0000
  1.070262E+0000 -6.744385E-0001
  4.757414E-0002  3.850835E-0001
 -1.855097E+0000 -1.061854E+0000
 -6.984892E-0001 -6.942172E-0001
 -1.175866E+0000  1.398325E+0000
 -1.251009E+0000  9.465264E-0001
  1.266971E+0000 -1.844700E+0000
  1.858059E+0000 -1.770982E+0000
 -1.541302E+0000 -2.388222E+0000
  1.051617E-0001 -3.489334E+0000
  1.416919E+0000 -2.102918E+0000
  1.923004E+0000 -1.130094E+0000
 -2.678422E+0000 -2.109516E-0001
 -3.394970E+0000 -1.600082E+0000
  6.287815E-0002 -6.592567E-0001
 -1.023008E+0000 -1.409047E+0000
  2.188778E-0001 -2.431997E-0002
 -3.250360E-0001 -8.336820E-0001
 -1.859940E-0001  5.951162E-0002
 -2.271074E+0000  1.823302E-0001
  7.275517E-0001 -8.979755E-0001
  7.914428E-0001 -1.136563E+0000
 -1.136891E+0000 -4.555639E-0001
 -4.506487E-0001 -2.245336E+0000
  2.774049E+0000 -5.428017E-0001
 -5.233701E-0001  1.065597E+0000
 -3.088410E+0000  9.543269E-0002
 -5.874273E-0001 -7.104040E-0001
  2.517651E+0000 -1.333721E+0000
  2.070524E+0000 -1.443238E-0001
  1.376663E+0000  1.381167E+0000
 -1.515190E+0000  3.151484E+0000
 -4.240054E-0002  1.079566E+0000
  1.674601E+0000  8.304776E-0001
  5.837852E-0001  1.139385E+0000
 -7.427746E-0001  1.019440E+0000
 -1.091429E+0000  5.619406E-0001
  8.675624E-0002  2.146071E+0000
 -1.522921E-0001  2.105155E+0000
  1.127810E+0000  1.472594E+0000
  1.558612E+0000  7.536118E-0001
  1.015373E+0000  1.720658E+0000
 -4.733765E-0001  6.788742E-0001
  9.085490E-0001 -1.235563E+0000
  2.123357E+0000 -6.063439E-0001
 -3.217207E-0001  3.559475E-0002
 -1.942018E+0000  4.999312E-0001
  8.548049E-0001  7.436045E-0002
  2.664926E-0001 -2.178226E-0001
  3.362935E-0001 -5.161284E-0001
 -2.192021E+0000  3.940346E-0001
 -5.799756E-0001  1.042703E+0000
  2.748332E+0000  3.295846E-0001
 -6.142783E-0001  1.540049E+0000
 -6.737067E-0001  1.946902E+0000
 -2.309890E+0000  2.182124E+0000
  5.045265E-0001  8.589587E-0001
  8.319465E-0001  1.703989E+0000
 -1.371750E+0000  2.333240E+0000
 -8.770193E-0001  2.212354E+0000
  8.822519E-0001  2.449929E+0000
  1.499910E+0000  2.110579E+0000
  6.846791E-0002  1.609925E+0000
 -5.706237E-0001 -4.074008E-0001
  7.534047E-0002 -1.932926E+0000
  8.243395E-0001 -1.095171E+0000
 -2.727381E-0001  1.261008E+0000
 -5.283343E-0001 -1.677990E+0000
 -1.008627E+0000 -1.285946E+0000
  2.337091E-0001 -8.585941E-0001
  7.690120E-0001  9.453029E-0001
 -9.785953E-0001  7.435178E-0001
  1.451758E-0002 -2.195524E-0001
 -6.471141E-0001 -6.949074E-0001
 -8.604821E-0001  1.032178E+0000
 -1.839436E+0000  1.137777E+0000
 -2.417704E+0000  9.107868E-0001
 -8.408790E-0001  1.318457E+0000
  1.245161E+0000  1.239298E+0000
  3.881808E+0000  7.684091E-0001
  2.292328E+0000  1.280101E+0000
  1.021854E+0000  9.840135E-0001
  1.524044E+0000  1.004435E+0000
 -1.212588E+0000  2.017334E+0000
 -2.069094E+0000 -5.760104E-0001
 -4.548706E-0001 -1.937727E+0000
  7.356741E-0001 -1.478636E-0001
  1.718993E+0000 -7.094324E-0001
 -1.889543E+0000 -9.658445E-0001
 -1.893763E+0000  4.380056E-0001
 -7.395003E-0001 -2.081317E+0000
  2.046526E+0000 -1.922721E+0000
  2.501406E+0000 -2.065425E+0000
 -1.162826E+0000 -2.512342E+0000
 -1.480645E+0000 -1.805001E+0000
 -1.377244E+0000 -2.603946E-0001
 -6.105396E-0001 -5.146706E-0001
  3.839034E+0000  9.117479E-0001
  9.935009E-0001  3.009071E+0000
 -1.038818E+0000  7.507448E-0001
  7.484804E-0001 -1.513263E+0000
  1.973435E+0000  2.271946E-0001
 -4.629267E-0002  7.368092E-0001
 -1.608182E+0000  4.811056E-0001
 -1.747489E-0002 -4.428645E-0001
 -2.023694E-0001  4.463269E-0001
 -9.068846E-0001  8.770510E-0001
 -1.169776E+0000 -7.016471E-0001
  1.182374E+0000 -5.566244E-0002
  2.169729E+0000  5.806366E-0001
  3.727831E-0001  6.760347E-0001
 -2.142852E+0000 -2.349636E-0001
 -1.150790E+0000 -8.554257E-0001
  1.782375E+0000  1.899964E-0002
  1.837335E+0000  1.457501E+0000
  4.416302E-0001 -8.792012E-0001
 -1.321648E-0001 -7.070022E-0001
  4.212697E-0001  1.217378E-0001
  1.148379E-0001 -1.062445E+0000
 -1.145455E+0000 -8.224466E-0001
 -1.615494E+0000 -4.604087E-0001
 -8.938702E-0001 -1.107979E+0000
  2.394361E+0000 -1.521144E+0000
  3.578207E+0000  2.896589E-0001
  1.843068E+0000 -2.136321E-0001
 -2.284672E+0000 -1.481495E+0000
 -1.631846E+0000 -2.200752E+0000
  3.199764E-0001 -1.950255E+0000
  5.306257E-0001 -4.166304E-0001
  9.190167E-0001  1.101476E+0000
 -4.405848E-0001  1.938809E-0001
 -2.618185E-0002 -8.864473E-0001
 -6.772206E-0001  2.386294E-0001
  4.459680E-0001  1.717249E+0000
 -4.552647E-0001  2.304052E+0000
 -4.236210E-0001  1.131505E+0000
  2.380149E+0000 -6.407735E-0002
  2.235611E+0000  7.705431E-0001
 -4.689805E-0001 -5.478376E-0001
  9.704127E-0001 -7.264609E-0001
  1.229988E+0000  1.448238E+0000
  7.516742E-0001  1.286694E+0000
  8.749190E-0001 -2.935106E-0001
 -1.422512E+0000 -2.503739E+0000
  1.622981E-0001 -1.183431E+0000
 -1.136104E-0001 -1.279716E-0001
  4.738324E-0001 -9.100090E-0001
  1.632642E+0000 -2.006556E+0000
  8.131098E-0001 -6.778987E-0002
 -1.695956E+0000  3.140502E-0001
 -1.882442E+0000 -8.138691E-0001
 -3.793094E-0002 -7.790599E-0001
  5.676640E-0001  1.407193E+0000
  9.514976E-0001 -1.025076E+0000
  2.092614E+0000 -1.118823E-0001
  1.147143E+0000  2.002007E-0001
 -9.352369E-0001  1.846523E+0000
 -2.216439E+0000  5.062955E-0001
  1.049274E+0000  1.823506E+0000
 -8.442196E-0001  2.839522E-0001
  3.042757E-0001 -1.403991E+0000
 -9.369459E-0001 -2.955022E+0000
 -1.396828E+0000 -2.234237E+0000
 -9.054679E-0001 -5.780375E-0001
  1.866059E+0000 -5.092353E-0001
 -1.717366E+0000  2.740064E-0001
 -9.037556E-0001 -4.195721E-0001
  8.718099E-0001 -1.460676E-0001
 -1.246748E-0001 -6.673767E-0001
 -4.118224E-0001 -1.588305E+0000
  1.138677E-0001 -1.447102E+0000
 -9.612708E-0001 -8.420927E-0001
  6.459243E-0001 -6.197600E-0001
 -7.281645E-0001  1.194991E+0000
 -4.338799E-0001 -9.616864E-0001
 -3.465598E-0001 -2.588698E-0001
 -1.655070E-0001 -1.913032E+0000
  9.775804E-0001 -1.754301E+0000
  1.751955E+0000 -4.799713E-0001
 -4.628125E-0001  1.136005E+0000
 -7.984974E-0001 -1.183420E+0000
  2.334205E+0000 -1.921599E+0000
  4.541269E-0001 -1.248211E+0000
 -1.220598E+0000 -2.743061E-0001
 -1.565890E+0000 -2.032837E-0001
 -1.336586E+0000  1.998371E+0000
  2.375359E+0000  6.526788E-0001
  3.556426E+0000 -1.787718E+0000
 -1.088521E+0000 -1.238324E+0000
 -3.984820E+0000 -1.624373E+0000
 -1.444959E+0000 -1.771239E+0000
  2.745967E+0000 -5.704449E-0001
  9.114045E-0001 -1.608038E+0000
  1.140324E+0000  5.289034E-0002
 -2.075839E+0000  5.864997E-0001
  2.720638E-0001  8.696102E-0001
 -7.591258E-0001 -2.450156E-0001
  1.036440E+0000  1.789070E-0001
  3.196543E+0000 -5.719917E-0001
  1.304368E+0000 -6.743761E-0002
 -7.990217E-0001 -1.977598E-0001
 -2.388261E+0000 -1.040406E+0000
 -4.106230E-0001 -1.985232E-0001
  2.220209E+0000  7.194483E-0001
  2.492172E-0001  1.116536E+0000
 -1.005450E-0001  1.219053E+0000
 -1.096407E+0000 -6.301068E-0001
 -2.166284E-0001 -7.923542E-0001
  2.045619E+0000  5.926343E-0001
  2.274674E+0000 -1.115526E-0001
  1.044138E+0000 -3.141836E-0001
 -5.953436E-0001  9.854726E-0001
 -1.981681E+0000  1.081147E+0000
 -1.256698E+0000  1.698557E-0001
 -5.265051E-0001  1.898787E+0000
 -2.398209E-0001  8.664210E-0001
 -5.171580E-0001 -4.785110E-0001
 -1.393053E-0001  3.999243E-0002
  8.429983E-0001 -4.237768E-0001
  1.921742E+0000 -3.625931E-0001
  4.526383E-0001  4.487082E-0002
 -9.325321E-0001 -1.072106E+0000
  6.758462E-0001 -2.501166E-0001
  8.340827E-0001  3.251825E-0001
  4.457967E-0002 -1.496521E+0000
 -1.140349E+0000 -1.996835E+0000
 -1.205762E-0001 -1.849107E+0000
  2.962311E+0000 -1.677464E+0000
  1.483866E-0001  7.866205E-0001
 -7.116437E-0001 -3.926446E-0001
 -1.189954E-0001 -1.213227E+0000
  3.410660E-0001 -4.196432E+0000
  1.059594E+0000 -1.901718E+0000
 -1.648503E+0000 -3.131951E+0000
 -2.126381E+0000 -2.076011E+0000
 -3.446117E-0001 -2.160667E+0000
  7.975949E-0002 -1.300942E+0000
  2.623963E-0001  1.864576E+0000
 -1.083482E-0002 -1.489063E+0000
 -3.232617E-0002 -1.850072E+0000
  4.650514E-0001  6.464281E-0001
  4.864621E-0001  5.779213E-0001
  1.346910E+0000  1.580833E+0000
 -4.277760E-0001  1.983861E+0000
 -2.183953E+0000  2.788654E-0001
  2.244292E-0001 -2.287748E+0000
  1.658147E+0000 -1.102980E-0001
  1.529932E-0001  1.186185E+0000
 -1.754006E+0000  1.164065E-0002
 -2.366220E-0001 -2.542304E+0000
 -1.903617E-0002 -1.994851E+0000
 -4.058741E-0001 -1.122544E+0000
 -4.329244E-0001 -1.204809E+0000
  3.374712E+0000  2.295827E-0001
  1.393694E+0000 -2.955284E-0001
 -1.235035E+0000 -2.145131E+0000
 -4.339426E-0001 -1.338265E+0000
 -3.806784E-0001 -1.368749E+0000
  1.590230E+0000 -2.012311E+0000
 -1.482205E-0001 -1.188080E-0001
 -2.217757E+0000 -3.734638E-0001
  3.580266E-0001 -3.909871E-0001
 -1.078129E+0000  7.331925E-0001
 -5.640032E-0001 -6.094622E-0001
 -1.890922E+0000  2.430925E-0001
 -9.627224E-0001 -1.435477E-0001
 -1.642221E+0000  7.431665E-0001
  1.276525E+0000  1.179161E+0000
  1.269156E+0000  2.324878E-0001
 -1.615355E+0000  1.715811E+0000
 -2.536318E+0000 -1.400525E-0001
 -3.411553E-0001  2.055189E-0002
  5.250636E-0001  1.374079E-0001
  1.931320E+0000 -4.406124E-0001
  5.651659E-0001  1.199637E+0000
 -1.566465E+0000 -2.130817E+0000
 -1.406040E+0000 -9.496550E-0001
  4.176635E-0001  1.344997E-0001
  3.768646E+0000 -2.041321E-0001
  1.167702E+0000 -6.548422E-0001
 -3.043362E-0001  7.380066E-0001
  5.335542E-0001  4.533905E-0001
  1.030937E+0000 -1.577187E+0000
  4.514358E-0001 -1.896635E-0002
 -3.893266E-0001 -4.105604E-0001
  1.037342E+0000 -1.945156E+0000
  7.671948E-0001 -1.023570E+0000
 -1.073114E+0000 -1.958109E+0000
 -1.362048E+0000  9.783505E-0002
  3.009969E-0001 -1.289603E-0001
 -2.418390E-0001  9.571824E-0001
 -2.087388E-0001  2.820553E-0001
  2.648230E-0001 -4.135612E-0001
  2.722782E+0000  5.399582E-0001
 -1.669907E+0000  1.759852E+0000
 -1.901024E+0000  2.170079E+0000
 -9.620414E-0001  2.085825E+0000
 -1.564028E+0000  1.909854E+0000
 -7.890236E-0001 -1.143647E-0002
 -1.158348E-0001  6.199516E-0001
 -6.667964E-0001  1.319402E-0001
  2.875759E-0001  5.276792E-0001
  7.927119E-0001 -9.192297E-0001
  2.178797E-0001 -8.800959E-0001
 -1.827292E+0000 -3.642143E-0001
 -7.144389E-0001 -7.180361E-0001
  3.354712E-0001 -3.410395E-0001
  2.248325E-0001  4.408538E-0001
  1.942063E-0001 -7.492755E-0002
  2.695681E-0001  1.284498E+0000
 -1.127443E+0000  7.503856E-0001
  7.372525E-0001 -1.441206E+0000
  2.212989E+0000  1.252436E+0000
 -1.503925E+0000  3.240872E-0001
 -1.469389E+0000 -7.757238E-0001
 -1.072242E-0001 -3.353417E-0001
 -1.842348E+0000 -1.982978E+0000
 -8.418502E-0001  2.333479E-0001
  1.582715E-0001  7.046009E-0001
  2.234010E+0000 -1.234885E-0002
 -2.522512E-0001 -1.062731E+0000
  5.421607E-0001  5.187682E-0001
  1.255196E+0000  2.393122E+0000
 -2.212077E+0000  3.390465E+0000
 -3.418973E+0000  9.812527E-0001
  9.149079E-0001 -2.199900E+0000
  2.238521E+0000 -1.281366E+0000
  5.892913E-0001  2.214667E+0000
 -2.711258E+0000  5.363692E-0001
 -1.342660E+0000 -1.311994E+0000
  4.582593E-0001 -1.042881E+0000
  5.416685E-0001 -2.429950E+0000
  4.621290E-0001 -3.678460E-0001
  1.502653E+0000  5.212888E-0001
 -1.908839E+0000 -1.176721E+0000
 -3.655276E-0001 -3.021837E+0000
  1.254926E+0000 -1.268536E+0000
 -2.212726E+0000  8.985328E-0001
 -1.441299E+0000 -3.109209E-0001
  2.363227E+0000  5.553486E-0001
  1.114491E+0000 -6.837309E-0001
  2.536297E+0000 -1.746119E+0000
  2.866377E+0000 -1.276680E+0000
  5.594206E-0002 -2.026393E+0000
  1.456437E-0001  4.266945E-0001
 -1.213851E+0000  1.536316E+0000
  2.215323E-0001  2.596723E+0000
  4.311701E-0001  2.322342E+0000
  5.324879E-0002  2.559932E+0000
 -2.466091E+0000 -2.415626E+0000
 -1.403216E+0000 -1.435248E+0000
 -2.166790E-0001  2.188064E-0001
  7.425203E-0001  1.519370E+0000
 -1.810625E-0001  2.012409E+0000
 -9.652958E-0001  8.634215E-0001
  6.705254E-0002  1.631567E+0000
 -1.941714E-0001  1.473234E+0000
  2.443900E+0000 -1.914652E-0002
  1.600817E+0000  1.101295E+0000
 -6.238567E-0001 -1.121614E+0000
  3.685654E-0001 -2.394064E+0000
  1.369891E+0000  7.743835E-0001
  6.700485E-0001  2.667071E+0000
 -4.330873E+0000 -6.782246E-0001
 -2.097478E+0000  4.739175E-0002
  3.371068E+0000  1.331899E-0001
  2.849387E+0000  2.833811E+0000
  1.478128E+0000  1.891624E+0000
 -1.214644E+0000  4.559991E-0001
 -2.436671E+0000 -5.527053E-0001
  7.891213E-0001 -1.779378E+0000
 -4.711485E-0001 -2.365530E+0000
  1.238015E+0000 -1.824861E+0000
  1.163791E+0000  7.306338E-0001
 -6.446809E-0001  8.290978E-0001
 -2.669998E+0000  1.154016E-0003
  3.060251E+0000  1.070463E+0000
  1.671642E+0000  7.479911E-0001
 -8.111045E-0001  5.077478E-0001
 -6.323006E-0001 -7.181232E-0001
 -1.174680E-0001 -2.359297E+0000
  1.886136E+0000 -9.016454E-0001
 -2.466177E-0001 -9.900994E-0002
  1.235333E+0000  4.715300E-0001
 -3.145424E+0000  1.637660E-0001
 -7.323888E-0001 -7.657841E-0001
  2.559046E+0000 -7.251984E-0001
  3.523644E-0001  6.098464E-0001
 -7.096600E-0001 -4.403799E-0001
 -1.645091E+0000 -6.677198E-0002
 -1.503574E+0000  2.941968E-0001
 -7.207840E-0001 -1.578038E+0000
  1.475380E+0000 -2.102440E+0000
  1.503058E+0000  1.152486E+0000
 -1.481271E+0000  4.679210E-0001
  1.999937E-0001 -9.364646E-0001
  5.649439E-0001 -2.345125E-0001
 -8.445100E-0001 -1.254085E+0000
 -8.151964E-0001  5.754342E-0001
 -1.316553E+0000  9.654227E-0001
  4.626531E-0001  1.932561E-0001
  1.713534E+0000  2.212990E-0001
 -1.070617E-0001  1.192915E+0000
 -1.364114E+0000 -1.310143E+0000
  9.396828E-0001  4.839867E-0001
  9.892202E-0001  1.116323E+0000
  1.941105E+0000  7.621871E-0001
 -9.234724E-0002 -9.083872E-0002
 -6.786682E-0001  9.794341E-0003
 -5.173174E-0001 -5.825125E-0001
 -4.843816E-0001  7.617808E-0002
 -8.031888E-0001 -1.371269E+0000
  2.604372E+0000  3.179749E-0001
 -8.256681E-0001 -2.793346E-0002
 -4.990347E-0001 -4.779153E-0002
 -1.619383E+0000 -8.423862E-0001
 -6.234690E-0001 -8.233603E-0001
  7.133789E-0001 -2.394798E+0000
  1.443501E+0000 -2.358862E+0000
 -6.269877E-0002 -1.873605E+0000
 -5.200856E-0001 -2.651587E+0000
  4.332422E-0001  3.011238E-0002
 -2.044203E+0000  1.978192E+0000
 -1.418220E+0000  4.554682E-0001
  1.110393E+0000 -1.373847E+0000
  3.602718E+0000  3.785382E-0001
  2.800231E+0000 -1.093878E+0000
 -7.664024E-0001 -1.548054E+0000
 -2.589687E+0000 -3.652566E-0001
 -7.978099E-0001 -4.978472E-0001
 -9.134826E-0001 -1.099135E+0000
  2.976176E-0001 -7.672800E-0001
  2.318574E+0000 -1.473905E+0000
  7.799727E-0001 -1.160620E+0000
 -4.357121E-0002  5.865315E-0002
 -1.806173E+0000  5.369847E-0001
  1.688400E-0001 -1.379532E+0000
  8.352965E-0001 -1.454560E+0000
 -1.199236E+0000 -1.508351E+0000
 -7.100387E-0001 -2.157420E+0000
  1.287584E+0000 -8.381767E-0001
  1.882052E+0000  2.557600E-0001
  4.104163E-0001  1.657475E+0000
 -6.042736E-0001  1.056935E+0000
  2.742244E-0001 -1.112812E+0000
  9.315991E-0001  4.869553E-0001
  2.953011E-0001  7.720875E-0001
 -6.461509E-0002  5.339243E-0001
 -1.278514E+0000  7.298691E-0001
  7.993145E-0002  5.965430E-0001
 -1.226466E+0000 -5.993269E-0001
 -1.486436E+0000  1.481005E+0000
 -2.701689E-0001  2.212616E+0000
  7.283753E-0001  2.036671E+0000
 -1.289450E+0000  3.941274E-0001
 -1.170583E+0000  1.517215E+0000
 -1.595743E+0000  6.094763E-0001
  7.481698E-0001  1.091810E+0000
  2.198402E+0000  2.249934E-0001
  8.835722E-0001 -4.125864E-0002
 -6.486368E-0001 -4.678575E-0001
 -1.170798E+0000 -1.907571E+0000
  3.916964E-0001 -2.026812E+0000
  1.406033E+0000 -2.607934E+0000
  2.196068E+0000 -7.415464E-0001
 -8.755553E-0001 -1.901800E+0000
 -7.911497E-0002 -2.391288E+0000
  1.010946E+0000 -1.247253E+0000
  2.320014E+0000 -1.499826E+0000
 -1.570138E+0000 -1.649913E+0000
 -2.161116E+0000 -8.781965E-0001
 -2.424994E+0000 -2.322172E+0000
  1.434647E+0000 -2.359261E+0000
  3.797402E+0000 -9.755506E-0001
  8.964332E-0001  1.344593E+0000
 -3.524906E+0000  1.895261E+0000
 -3.937391E+0000 -2.977956E-0001
  5.148652E-0001 -7.191996E-0001
  4.513833E+0000  1.151516E+0000
  5.508166E-0001  2.585271E+0000
 -3.489178E+0000  3.096061E-0001
 -3.200999E-0001 -2.037152E-0001
  2.632163E+0000  1.403720E+0000
  2.242754E+0000  2.006287E-0001
  3.411935E-0002 -2.332538E+0000
 -6.265647E-0001 -2.073242E+0000
 -1.129757E+0000 -9.564183E-0002
 -1.292985E+0000 -5.379356E-0001
  6.117924E-0001 -1.099997E+0000
  7.395978E-0001 -1.507346E+0000
 -1.268409E+0000 -1.287902E+0000
 -3.138790E-0003  2.266274E-0001
  2.053502E+0000  7.239665E-0001
 -3.291532E-0002 -3.609153E-0001
 -1.077946E+0000 -2.124259E+0000
  6.739824E-0001 -2.142479E+0000
  2.188562E-0001 -7.770518E-0001
 -2.961643E-0001  8.610772E-0001
 -1.849102E+0000 -8.532672E-0001
 -5.005438E-0001 -1.688315E+0000
  2.677682E+0000 -2.365022E+0000
  2.872980E+0000  3.250747E-0001
 -1.202552E+0000  1.490457E+0000
 -2.704881E+0000 -2.262935E-0001
  1.325806E+0000  6.898212E-0001
  2.586820E+0000 -4.339418E-0002
 -5.878034E-0001  3.963838E-0001
 -6.663466E-0001  5.868565E-0001
 -1.443980E+0000  1.433855E+0000
 -6.300469E-0001  2.260728E+0000
 -1.330025E-0001  1.826829E+0000
 -1.316476E+0000  1.348939E+0000
 -3.898585E-0001  4.158984E-0001
  3.331279E-0001  1.190383E+0000
  2.752356E+0000 -7.245105E-0001
  1.236046E+0000  1.300232E-0002
 -1.565343E+0000 -1.240847E+0000
 -6.409017E-0001 -2.971624E+0000
 -9.922778E-0002 -9.909809E-0001
 -1.573144E+0000  7.020693E-0002
 -6.694411E-0001 -7.808676E-0001
  8.099928E-0001  1.656226E-0001
  1.518729E+0000 -1.470318E-0002
 -4.411594E-0001  1.182491E+0000
 -3.716191E+0000 -7.151558E-0001
 -1.582602E-0001 -2.658861E+0000
  1.637318E+0000 -1.682703E-0001
 -4.455654E-0001 -8.273032E-0002
 -5.461233E-0001  8.341635E-0001
 -1.523359E+0000 -2.940080E-0001
  2.152412E+0000  9.159437E-0001
  2.409906E+0000  2.518528E-0001
  1.491860E+0000  6.743034E-0001
  6.929188E-0002  2.230409E+0000
 -2.913165E+0000 -1.198759E-0001
  1.534010E-0001 -8.182946E-0001
  1.588361E-0001  7.168681E-0001
 -2.706810E-0001  3.071388E+0000
 -1.390230E+0000  1.234845E-0001
 -1.150606E+0000 -1.721881E+0000
 -2.875533E-0001  7.860483E-0001
 -1.323030E+0000 -2.050122E-0001
 -7.331053E-0001 -2.085519E-0001
 -7.370512E-0001  7.890602E-0001
 -8.199612E-0001  4.207020E-0001
  6.951171E-0001 -5.602702E-0001
  2.786430E+0000 -2.385706E+0000
  1.703920E+0000 -1.389769E+0000
 -1.863604E+0000  1.156762E+0000
 -2.279584E+0000 -1.371299E+0000
 -1.058781E+0000 -2.361653E+0000
  1.601535E+0000 -7.962746E-0001
  4.884470E-0001 -2.722844E-0001
 -1.120250E+0000  2.308010E+0000
 -9.220714E-0001 -6.872089E-0002
  1.312046E+0000  1.231575E+0000
 -4.850209E-0001  3.022527E-0001
  1.573385E-0001 -1.522152E+0000
  7.356856E-0001 -3.923926E-0001
  4.884933E-0002 -9.207868E-0001
 -2.439932E-0001 -6.879454E-0001
 -1.158587E+0000 -8.707206E-0002
  1.636772E-0001 -5.715177E-0001
  6.712936E-0001 -6.965852E-0001
  2.044684E+0000 -6.081032E-0001
  2.216717E-0001 -1.931066E+0000
  3.732794E-0001 -2.414266E+0000
 -7.109282E-0001 -3.097595E-0001
 -7.919893E-0001  5.526339E-0001
  1.186015E+0000 -1.616558E+0000
  1.391998E+0000 -5.883545E-0001
 -1.000591E+0000  4.943011E-0001
 -1.958106E+0000  2.312571E-0001
 -8.882086E-0001 -1.515940E-0001
  2.444250E+0000 -5.670759E-0001
  6.073320E-0001 -3.972549E-0001
 -1.240755E+0000 -1.542400E+0000
 -1.868689E+0000 -9.567800E-0001
 -1.032750E+0000  1.994204E-0001
 -1.424427E+0000  1.421465E+0000
  1.901846E+0000 -1.356698E-0001
  4.614113E+0000  4.906291E-0001
  5.092435E-0001  1.170040E+0000
 -1.766602E+0000  1.087949E+0000
 -1.525308E+0000  6.133156E-0001
 -1.288789E+0000  1.168000E+0000
 -2.432241E-0001  3.904635E+0000
 -4.955920E-0001  4.237994E+0000
  3.653612E-0002  5.928400E-0001
  3.530464E+0000  8.476661E-0001
  1.968761E+0000  8.757148E-0001
 -7.147589E-0001 -7.516190E-0001
 -1.104215E+0000 -1.231427E+0000
  1.879849E+0000  1.260428E+0000
  1.381613E+0000  1.247273E+0000
  1.530962E-0001 -3.722565E-0002
 -3.639475E-0001  1.351607E-0001
  3.369583E-0001 -6.538194E-0001
 -9.298483E-0001 -4.168051E-0001
  1.689140E+0000  1.298732E+0000
  9.165830E-0001  6.532335E-0001
 -1.607519E+0000  1.457927E-0001
 -6.904005E-0001 -1.459677E+0000
  1.654272E+0000 -1.584801E+0000
  1.007864E-0001  8.242481E-0001
 -1.622891E+0000 -1.229284E+0000
 -1.144668E+0000 -1.902186E+0000
  1.639497E+0000 -1.942816E+0000
  1.151950E+0000  1.021888E-0001
 -2.082909E+0000  8.824350E-0001
 -3.082197E+0000  1.093595E-0001
  6.293672E-0001  2.072604E+0000
  2.158171E-0001  2.075994E+0000
 -9.179310E-0001  2.931194E+0000
 -7.934139E-0001 -1.968196E-0001
  7.926292E-0001 -1.349135E+0000
  2.252854E+0000 -4.747282E-0002
 -9.637458E-0001 -4.324007E-0001
 -1.184667E+0000 -1.832864E+0000
  3.634435E-0001 -1.727297E+0000
 -1.306646E+0000  7.891344E-0001
 -1.762889E+0000 -7.200925E-0001
  1.377571E+0000 -3.726105E-0002
  1.850216E+0000 -5.734577E-0001
  1.207609E+0000  7.471143E-0001
  4.728656E-0001 -1.076893E-0001
 -1.937969E+0000  9.939623E-0001
 -3.145809E-0001  6.390724E-0001
  5.525036E-0001  1.090163E+0000
  1.289752E+0000  6.823190E-0001
  8.831059E-0002  9.783820E-0001
 -7.427237E-0001  1.251526E+0000
  6.374978E-0001  8.982455E-0001
  6.947857E-0001 -9.724097E-0001
  8.512000E-0001 -6.702999E-0002
 -9.822314E-0001 -2.487308E+0000
 -1.801373E+0000 -1.314338E+0000
 -3.863429E-0001 -3.719127E-0001
 -1.428481E+0000  1.915173E+0000
 -7.254818E-0001  6.534740E-0002
  1.715027E+0000  5.058398E-0001
 -4.797327E-0001  1.327981E+0000
 -6.532195E-0001  1.386111E-0001
  1.347760E+0000 -1.013523E+0000
  8.651827E-0001  2.948361E-0001
  6.745219E-0001  1.453880E+0000
 -7.655437E-0001 -7.867220E-0001
 -4.962521E-0001  1.324754E+0000
  1.196772E+0000 -1.018101E+0000
  3.451394E+0000 -1.459358E+0000
 -7.532204E-0001 -6.133605E-0001
 -1.216021E+0000 -2.696959E-0001
 -3.862678E-0001 -1.736173E+0000
  1.187740E-0001 -1.637027E+0000
 -1.815111E+0000 -3.344061E+0000
 -8.075073E-0001 -3.117069E+0000
 -3.925194E-0001  1.013721E+0000
  2.073656E+0000  2.404777E+0000
  2.264131E+0000  2.055821E+0000
  1.105457E+0000  3.121903E+0000
 -2.162073E+0000  8.456326E-0001
 -8.247696E-0001 -9.734638E-0001
  1.152788E+0000 -1.119134E+0000
  8.344915E-0001 -8.583445E-0001
  8.752690E-0001 -4.512079E-0002
 -7.249442E-0001 -2.398691E+0000
  2.675034E+0000 -1.170981E+0000
  1.869499E+0000  2.025434E-0001
 -1.192057E+0000  3.627656E-0001
  7.852963E-0001 -5.707290E-0001
  1.829159E+0000 -2.257913E+0000
  7.481229E-0001 -1.928392E+0000
 -7.022274E-0001 -6.229527E-0001
 -4.084763E-0002 -5.356782E-0001
  1.647392E+0000  8.577792E-0001
  1.205052E+0000 -8.246217E-0002
 -2.552544E-0001 -1.522357E+0000
 -1.927903E+0000 -7.026271E-0001
 -8.852606E-0001 -1.247151E+0000
  9.203483E-0002  1.668785E-0001
 -8.009452E-0001 -7.371110E-0001
  1.475662E+0000 -6.108205E-0001
 -9.001130E-0001 -2.659163E-0001
 -8.222033E-0001 -8.723053E-0001
 -7.387306E-0001 -3.630841E-0001
  2.053838E+0000 -1.333184E+0000
 -6.092928E-0001  5.079922E-0001
 -2.068594E+0000  1.520585E+0000
  1.838692E-0001 -9.861145E-0001
  5.292181E-0001 -3.775078E-0001
  1.715989E+0000  2.534568E-0001
 -2.528800E-0001 -1.631172E-0002
 -2.381180E+0000 -1.748321E+0000
 -2.549424E+0000 -1.886279E+0000
  4.452059E-0001  1.945243E-0001
 -1.961648E+0000  8.735871E-0001
 -1.949228E+0000  1.792124E-0001
  8.164995E-0001 -1.786937E+0000
  5.579669E-0001 -2.122675E+0000
  1.143202E+0000 -9.121009E-0001
 -2.764196E-0001 -1.161933E+0000
 -2.283422E+0000  1.027692E+0000
 -3.828532E-0002 -5.012633E-0001
  2.545490E+0000 -9.102346E-0002
  5.714108E-0001  1.139145E+0000
 -1.682833E+0000  4.732381E-0001
 -1.134888E+0000 -2.431495E+0000
  2.941179E+0000 -5.318600E-0001
  2.793883E+0000  6.015318E-0001
 -9.432017E-0001  1.062457E+0000
 -8.699510E-0002  1.771810E+0000
  9.933192E-0002  8.078595E-0001
  5.787636E-0002 -4.474837E-0001
  1.698919E+0000  8.429347E-0001
  2.334282E+0000  1.861240E+0000
  7.315026E-0001  1.762961E+0000
 -8.981994E-0001  9.146264E-0001
  1.492995E+0000 -4.292585E-0001
  1.721642E+0000 -4.822911E-0001
  4.861186E-0001 -1.967364E-0001
 -2.552056E+0000 -5.300072E-0001
 -1.302672E-0001 -1.110158E+0000
  1.863068E+0000  4.162051E-0001
 -5.024507E-0001  7.813561E-0001
 -9.517851E-0001  1.624812E+0000
  7.205867E-0001  1.594507E+0000
  9.158943E-0001  4.508555E-0001
  9.162786E-0001  1.840317E+0000
 -3.806156E-0001  2.112148E+0000
 -1.782988E+0000  2.802966E+0000
 -4.626785E-0001  2.424081E-0001
  2.215688E+0000  6.082541E-0001
  3.060033E+0000  1.351811E+0000
  1.030459E+0000  3.361702E+0000
 -2.846420E+0000  2.740143E+0000
 -2.215535E+0000  2.418386E+0000
  6.512724E-0001  2.989955E+0000
  8.969242E-0001  4.634392E+0000
 -4.720081E-0001  1.633866E+0000
 -1.077728E+0000  1.107025E+0000
  1.965918E+0000  3.585284E-0001
  9.220840E-0003 -9.149497E-0001
 -1.998067E+0000 -9.870485E-0001
 -1.653161E+0000 -9.179387E-0001
 -5.089677E-0001 -2.023431E+0000
  8.086301E-0001 -2.479043E+0000
 -1.121172E+0000 -1.928485E+0000
  2.397501E-0001 -1.538428E+0000
 -1.738088E+0000 -1.820674E+0000
  8.981382E-0001 -1.847720E+0000
  3.452602E-0002 -2.395373E+0000
  1.861417E+0000 -2.406393E+0000
  2.389873E+0000 -1.422702E+0000
 -5.827855E-0001  1.227961E-0001
 -2.381612E+0000 -4.412642E-0002
 -1.524366E+0000  9.147040E-0002
  1.581164E+0000  3.068546E+0000
 -3.122902E-0001  2.673044E+0000
 -5.671452E-0001  1.722712E+0000
  3.477166E-0001  2.355472E+0000
  8.928018E-0001  2.485235E+0000
 -8.226671E-0001  1.391815E+0000
 -3.212753E-0001  3.479451E+0000
 -1.215338E+0000  1.060290E+0000
 -1.339398E+0000 -1.006196E+0000
  2.070349E+0000 -9.383924E-0001
  1.503170E+0000  1.077678E+0000
 -1.162991E+0000 -4.906704E-0001
 -6.873477E-0001  6.316123E-0001
 -1.846797E-0002  1.727783E+0000
 -8.514162E-0002  5.338271E-0002
 -5.984083E-0001 -1.344247E+0000
  2.363744E+0000 -7.084150E-0001
  8.886419E-0001  1.205656E+0000
 -1.790601E+0000  2.296144E+0000
 -2.834199E+0000  7.755124E-0002
  2.958710E+0000 -3.208828E-0001
  2.758193E+0000  4.094338E-0001
  2.106126E-0002  7.476965E-0001
 -2.708354E+0000  7.869430E-0001
 -1.947504E+0000  1.604311E+0000
 -1.231459E+0000  8.887992E-0001
  1.549036E+0000  1.362235E+0000
  5.619788E-0001  1.656260E+0000
 -3.924879E-0002 -5.417571E-0001
  1.791498E+0000 -1.139125E+0000
  5.956386E-0001 -1.367480E-0001
 -2.175921E+0000 -3.173557E-0001
  3.392972E-0001 -1.005353E-0001
  1.750328E+0000  1.820355E+0000
 -8.147237E-0001  2.417505E+0000
 -9.177280E-0001  1.129401E+0000
  1.643650E+0000  1.432325E+0000
  6.456719E-0001  3.781980E-0001
 -4.397326E-0001  2.690333E-0001
 -4.817282E-0001  2.351694E-0001
 -2.536282E+0000  1.791891E+0000
 -2.653876E-0001  2.313933E+0000
  2.036364E+0000  1.562096E-0001
  1.528840E+0000 -1.300426E+0000
  5.869491E-0002 -7.632192E-0001
 -3.252446E-0001 -1.654943E+0000
 -5.908941E-0001 -3.330945E+0000
  3.883851E-0001 -2.121040E+0000
  1.978133E+0000 -1.553401E+0000
 -2.887911E-0001  3.853821E-0003
 -6.597061E-0001 -2.118829E+0000
 -7.199569E-0001 -1.769532E+0000
 -4.914483E-0001 -3.008807E+0000
  1.358667E+0000 -2.208397E+0000
 -1.462573E+0000  1.996379E+0000
 -4.158627E+0000  2.516826E+0000
 -8.928414E-0001  6.254408E-0001
  2.070130E+0000  1.440033E-0002
  2.166887E+0000  1.663687E+0000
 -5.605305E-0001 -3.936988E-0001
  9.607571E-0002 -3.851982E-0001
 -1.655405E+0000 -1.629577E+0000
  1.482689E+0000 -3.066481E+0000
  1.734036E+0000 -2.977482E+0000
 -9.658765E-0001 -1.633666E+0000
 -2.388457E+0000 -1.093585E+0000
 -8.177099E-0001 -2.034755E+0000
  1.354677E+0000 -3.176121E-0001
  2.070461E+0000 -2.323438E-0001
  8.542355E-0001  1.453396E+0000
 -1.079311E+0000  6.538887E-0001
  8.919819E-0001 -5.111459E-0001
  1.017448E+0000 -7.290043E-0001
 -1.150933E-0001 -3.437154E-0001
  1.170612E-0002  1.256801E+0000
 -7.935612E-0001  5.287488E-0001
 -7.355396E-0001  2.419215E-0001
 -4.050609E-0001  8.309841E-0001
 -1.592324E+0000  1.416653E+0000
 -2.160271E+0000  5.318368E-0001
  2.231395E-0001  1.411109E+0000
  1.092185E+0000  1.659235E+0000
  1.524475E+0000  1.375113E+0000
 -1.103407E-0001  2.657441E+0000
  1.805906E-0001  2.760446E+0000
 -2.541999E-0001  5.027674E+0000
 -1.162017E+0000  2.667112E+0000
  2.009711E+0000  9.735751E-0001
  2.408549E+0000  2.191709E+0000
 -1.095899E+0000  7.897265E-0001
 -3.097633E+0000 -5.350675E-0001
  1.811451E-0001 -8.126220E-0001
  1.745767E+0000 -1.432843E+0000
 -7.936487E-0001  5.084287E-0001
 -1.684281E+0000 -5.158143E-0001
  1.270096E+0000 -1.750364E+0000
  2.630759E+0000  1.652277E+0000
 -2.136281E+0000  3.079817E+0000
 -4.414590E+0000  2.695541E-0001
  1.658132E+0000 -8.940715E-0001
  3.227309E+0000  9.906343E-0001
  2.318891E-0001  9.166166E-0001
 -2.316057E+0000  7.942934E-0001
 -2.324389E+0000 -6.581791E-0001
 -1.408249E+0000 -1.225814E+0000
  9.180930E-0001  1.657769E-0001
 -3.389609E-0001  9.388961E-0001
 -7.521980E-0001 -4.694843E-0001
 -1.434770E-0001  8.406383E-0002
  1.210646E-0001 -6.409964E-0001
 -1.932946E-0001 -1.120788E+0000
  2.384164E+0000 -1.468254E+0000
  6.518060E-0001 -1.387536E+0000
 -1.949397E+0000  1.236582E-0001
 -1.790779E+0000  9.824191E-0001
  7.454498E-0001  2.589707E+0000
 -1.132109E+0000  2.806252E+0000
 -1.037319E+0000  1.822538E+0000
  7.969276E-0001  1.532243E-0002
  3.273383E+0000  1.216710E-0001
  6.612042E-0001  9.676791E-0001
 -3.293156E+0000 -1.162519E+0000
  1.577561E+0000 -2.235248E+0000
  2.496786E+0000 -5.823077E-0001
 -2.294298E-0001  2.056208E-0001
 -2.375139E+0000  2.009038E-0001
 -2.986757E+0000  1.131590E+0000
  4.507855E-0001  2.215554E+0000
  1.306803E+0000 -2.674604E-0001
  4.097971E-0001  5.285870E-0001
 -5.303488E-0001 -6.841989E-0001
  1.847274E+0000 -2.645848E-0002
  1.644946E-0001  1.035875E-0002
 -1.482498E+0000 -1.001759E-0001
 -1.369637E+0000 -1.265772E+0000
  2.232864E+0000  1.145299E+0000
 -8.731716E-0003  2.164941E+0000
 -3.368767E-0001  1.904185E+0000
  4.170600E-0001  9.626976E-0001
 -3.395466E-0001 -1.772817E+0000
  1.558312E-0001 -5.585889E-0001
 -5.878680E-0001  1.616326E+0000
 -6.728960E-0001  3.137036E+0000
 -2.316846E+0000 -1.802117E-0001
  5.016912E-0001 -1.891324E+0000
  5.079568E-0001  5.160299E-0001
  1.415636E-0002  6.677621E-0001
 -1.562100E+0000  1.161219E-0001
 -2.985789E+0000 -5.047732E-0001
 -1.677568E-0001  1.953065E-0001
 -2.679312E-0001  1.760674E+0000
 -2.012124E-0001  1.504491E+0000
 -5.341079E-0001 -2.373362E-0001
 -9.113991E-0001 -4.794739E-0001
  1.176950E+0000 -5.419160E-0001
 -1.715011E+0000  8.835417E-0002
 -1.669781E+0000  1.808454E-0001
 -4.792578E-0001  2.361502E+0000
  5.528556E-0001  2.474874E+0000
 -9.587898E-0001  1.539304E+0000
 -7.477435E-0001  7.118684E-0001
  3.987350E-0001  1.088854E-0001
 -5.268614E-0001 -4.383644E-0001
 -8.252451E-0001  1.191913E+0000
  1.552143E+0000  4.198694E-0002
  4.957086E-0001  2.572860E+0000
 -1.347486E+0000  5.451280E-0001
  3.556728E-0002 -2.579718E-0001
  1.161285E+0000  6.085529E-0001
 -4.916595E-0001 -1.131640E-0001
 -2.284161E+0000 -1.703667E+0000
  2.096754E+0000 -1.506959E+0000
 -1.076700E+0000  1.663074E+0000
 -2.000517E+0000 -8.506466E-0001
 -2.812652E-0001  1.735994E-0001
  1.043068E+0000 -1.121921E+0000
  1.203844E+0000 -1.361255E+0000
 -3.177614E-0002  6.052928E-0002
 -6.773477E-0001  3.864830E-0001
  1.055294E+0000 -1.081650E+0000
  3.582758E-0001 -5.873720E-0001
  2.494223E+0000 -5.437674E-0002
  1.957020E+0000 -2.148360E-0001
 -6.965450E-0001 -1.098068E+0000
  2.017522E-0001 -3.659095E-0001
  1.160069E+0000  6.554166E-0002
 -6.263397E-0001  2.549643E+0000
 -3.550642E+0000  2.738005E+0000
 -2.807674E+0000  5.361945E-0001
  2.295601E-0001 -3.726997E-0001
  6.324832E-0001 -3.636255E-0001
  7.547866E-0001  1.569805E+0000
  3.801830E-0001  2.636259E+0000
 -1.158792E+0000  2.470252E+0000
  6.619298E-0001  9.395188E-0001
  3.121623E+0000  8.353111E-0001
 -1.374851E+0000  1.202077E-0001
 -9.572025E-0001  1.401242E+0000
 -1.562427E-0001  5.187932E-0001
 -5.267516E-0001  2.202655E+0000
 -3.297042E+0000 -7.709212E-0001
  2.254128E+0000 -9.352878E-0001
  3.605013E+0000 -4.884934E-0001
  2.515072E+0000  2.814542E-0001
 -2.259050E+0000 -1.682534E+0000
  3.239602E-0001 -1.549181E+0000
  6.879878E-0001  4.656982E-0001
  7.858704E-0001  1.398701E+0000
  2.120162E+0000  1.571943E+0000
  1.955379E+0000  1.946277E-0001
 -1.459888E+0000 -6.948400E-0001
 -2.026609E+0000 -2.611755E+0000
 -3.936603E-0001 -2.234282E+0000
 -1.218906E+0000 -1.304628E+0000
 -1.378634E+0000 -3.083834E-0001
 -1.286303E+0000 -9.753944E-0002
  2.030714E+0000 -3.828279E-0001
  3.699632E+0000 -1.871661E+0000
  2.478712E+0000 -2.043099E+0000
 -1.074021E-0001 -1.976540E+0000
 -2.845762E+0000 -1.491377E+0000
 -2.168429E+0000 -1.032566E+0000
  1.006413E+0000 -2.144225E-0001
  2.464918E+0000  4.193806E-0001
  1.430769E+0000  1.584901E+0000
  1.556330E+0000  1.695586E-0001
  1.843293E+0000 -1.413354E-0002
  5.722009E-0001 -8.502988E-0001
 -8.645050E-0002 -7.165645E-0001
 -1.443303E-0001  5.672528E-0001
 -2.373713E+0000  1.721220E+0000
 -9.088570E-0001  5.134916E-0001
 -1.780541E-0001  4.748726E-0001
 -2.450606E-0001  1.466156E-0001
 -3.362651E-0001  4.347660E-0001
  9.674976E-0001  7.997308E-0001
  1.576790E+0000  1.783147E+0000
 -1.173743E+0000  2.312457E+0000
 -1.965694E+0000  1.847111E+0000
  1.848929E+0000  3.500626E-0001
  2.726305E+0000  9.914973E-0001
  4.787881E-0001  6.717869E-0001
 -2.829825E-0001 -7.902841E-0001
 -1.703822E+0000 -6.757096E-0001
 -2.032822E+0000 -1.687789E+0000
 -8.294611E-0002 -9.189465E-0001
  1.158916E+0000 -8.192702E-0001
  5.229147E-0001 -6.561572E-0002
  4.915671E-0002 -1.063003E+0000
 -9.838904E-0002 -2.812668E-0001
 -2.112253E-0001  1.000245E+0000
  8.131428E-0001  1.642331E+0000
  1.236245E+0000  2.263653E+0000
  1.139068E+0000  2.538952E+0000
 -3.454856E-0001  4.134052E-0001
  3.349819E-0001  1.726728E+0000
 -1.109316E+0000  2.734990E+0000
 -4.460803E-0001  5.021910E-0001
  1.854352E+0000  1.743132E+0000
  1.410845E+0000  1.852185E+0000
 -7.881811E-0001  3.158925E-0001
  9.506133E-0001 -7.865488E-0001
  2.015062E+0000  9.408121E-0001
 -5.407451E-0002  5.418509E-0001
 -4.986137E-0001  7.798938E-0001
  7.904876E-0001  1.500399E+0000
 -1.320759E+0000  9.406732E-0001
  1.089241E-0001 -1.692545E+0000
  1.192050E+0000 -1.931770E+0000
  9.706416E-0001  1.844519E-0002
  2.323664E+0000  6.654618E-0001
 -1.971339E+0000 -1.861845E+0000
 -1.643108E+0000 -1.356671E+0000
  8.550018E-0001 -2.018475E+0000
  1.445591E+0000 -5.626129E-0001
  1.915920E+0000 -6.186600E-0001
  1.032493E+0000  1.935488E-0001
 -1.398889E+0000 -6.689477E-0001
 -2.681127E-0001 -1.273198E+0000
  2.268888E+0000 -3.310752E-0001
  1.484762E+0000 -3.641125E-0001
 -4.897815E-0001 -5.847681E-0001
 -7.825885E-0001 -1.494019E+0000
  5.086141E-0001 -1.073161E+0000
  9.309883E-0001  2.989609E-0001
 -9.321027E-0002 -9.228782E-0001
  1.438025E+0000  1.359310E-0001
  1.010400E+0000  4.944736E-0001
 -1.827641E+0000 -2.812150E-0001
  2.953974E-0002 -1.568958E-0001
  1.103267E+0000 -6.099632E-0001
 -5.715450E-0001 -1.292828E+0000
 -7.689707E-0001 -2.400549E+0000
  2.572967E-0001 -6.479283E-0001
  1.510034E+0000  5.489894E-0001
 -2.698686E-0002  9.917796E-0001
 -2.008383E+0000  1.142582E-0001
 -3.501790E-0001 -6.437192E-0001
 -6.859490E-0001 -5.657472E-0001
  2.559909E-0001 -7.232355E-0001
 -1.166537E+0000  9.946195E-0001
 -1.331319E+0000  4.435199E-0001
 -9.975597E-0001  5.409926E-0001
  2.280922E-0001 -1.282967E+0000
  1.111994E+0000 -3.916876E+0000
  7.436797E-0001 -1.092090E+0000
 -2.683778E+0000 -1.234089E+0000
 -2.274323E+0000 -3.116930E+0000
  6.261474E-0001 -2.549213E+0000
  1.148017E+0000  1.428716E-0001
 -1.550092E+0000  3.167129E+0000
 -2.867696E+0000  7.368674E-0001
  1.224919E+0000  1.054637E+0000
  1.454353E+0000  1.734868E+0000
  7.749744E-0001  1.721059E-0001
  1.040264E-0001  1.341863E+0000
  1.309946E+0000  1.578426E+0000
  2.503000E+0000  2.158188E+0000
  6.753694E-0002  1.499877E+0000
  3.536539E-0001  6.055570E-0002
 -7.318732E-0001 -5.606128E-0001
 -1.278628E+0000 -1.396357E+0000
 -1.806984E+0000 -3.989766E-0001
  8.366086E-0001  1.271827E+0000
  1.686179E+0000  1.540070E+0000
  1.302929E+0000  2.758926E+0000
 -7.518687E-0001  2.676661E+0000
 -9.536248E-0001  5.461444E-0001
  2.067349E+0000  6.044473E-0001
  9.439541E-0001 -2.564389E-0001
  9.802933E-0001 -6.371971E-0001
  7.677131E-0001 -2.686135E-0001
 -1.576999E+0000 -2.718085E-0001
 -1.256845E+0000  7.050499E-0001
 -1.269203E+0000  8.315595E-0001
  3.524520E-0001 -6.916543E-0001
  3.257407E-0001  4.537952E-0001
 -4.202071E-0002  4.007668E-0001
 -9.553334E-0002  1.912059E-0002
  7.989420E-0001  5.632800E-0004
  2.680722E-0001  1.910680E+0000
 -6.125699E-0001  1.803618E+0000
 -4.940288E-0001 -3.984530E-0003
  1.024995E+0000 -9.073321E-0001
  9.901784E-0001 -3.815708E-0001
  3.352662E-0002 -6.435787E-0001
 -1.490166E+0000 -1.946953E+0000
  9.416058E-0002 -2.472228E+0000
  1.992813E+0000 -3.251669E+0000
 -1.592894E-0003 -6.874417E-0001
 -1.050552E+0000 -1.031796E+0000
 -1.085177E+0000 -2.182207E+0000
 -7.960690E-0002 -4.540063E-0001
  1.036269E+0000  1.203181E+0000
  4.012821E-0001  7.467807E-0001
 -2.871915E-0001  8.600223E-0001
 -5.928516E-0001  1.773485E+0000
 -2.752104E-0001  1.493421E+0000
  1.012781E+0000  4.325696E-0001
  2.082399E+0000 -7.912946E-0001
  4.477220E-0001  1.310305E-0001
 -3.884142E+0000 -1.921061E-0001
 -1.181233E+0000 -1.393986E+0000
  1.772311E-0001  1.372394E-0001
 -6.930307E-0001 -5.086361E-0001
 -9.466582E-0001 -3.404220E-0001
 -1.122180E+0000 -1.290202E+0000
  6.869323E-0001 -1.072721E+0000
  1.030788E+0000 -1.498952E-0001
 -1.022932E+0000  1.664093E+0000
 -1.575453E+0000 -8.337313E-0001
 -1.003675E+0000  5.461551E-0001
 -9.021892E-0001  4.054604E-0002
 -2.269864E+0000 -4.932556E-0001
 -2.465736E+0000 -1.443749E+0000
 -7.973532E-0001 -8.961308E-0001
  1.860291E-0001 -2.108432E-0001
  2.738581E+0000  9.613623E-0001
 -3.280233E-0001  8.396263E-0001
 -1.791327E+0000 -1.211152E-0001
 -8.081174E-0001 -8.916502E-0001
  1.372193E+0000  1.189413E+0000
 -1.500592E+0000  3.407645E-0002
  8.480953E-0001 -3.196046E-0001
  2.391348E+0000  1.615847E-0001
  1.331019E+0000  2.142148E+0000
  2.685034E+0000  1.860737E+0000
 -5.203259E-0002 -7.701340E-0002
 -7.451950E-0001 -2.197213E+0000
 -1.354017E+0000 -3.962972E+0000
 -3.512853E-0001 -1.903249E+0000
 -7.954844E-0001 -2.482617E-0001
 -1.943351E+0000 -7.834439E-0001
 -7.899678E-0001  8.524174E-0001
 -1.174816E-0001  1.706806E+0000
 -3.097770E+0000  1.467447E+0000
 -9.876708E-0001 -2.481276E-0001
  7.471631E-0001 -1.351480E+0000
  1.565308E+0000 -1.638305E+0000
 -1.928229E-0002  8.902020E-0001
 -2.563880E-0001 -9.077148E-0001
  2.127510E+0000  5.422559E-0001
  9.588904E-0001 -7.185781E-0001
  4.202796E-0001 -1.428729E-0001
 -2.080733E-0001 -1.547334E+0000
 -1.118547E-0001 -2.210771E+0000
  7.952582E-0001 -5.727760E-0001
 -9.309997E-0001 -1.520802E+0000
 -1.519344E+0000 -2.156885E+0000
  1.392023E+0000 -3.411149E+0000
  1.030829E+0000 -2.947079E+0000
  2.379528E-0001 -2.352688E+0000
  8.343546E-0001 -1.705264E+0000
 -1.120790E+0000 -1.686336E+0000
 -1.733154E+0000 -3.438243E+0000
 -3.481947E-0001 -2.544324E+0000
  2.704432E-0001 -8.544156E-0001
 -4.831384E-0001  4.063169E-0001
 -2.328005E+0000  2.656666E-0001
  6.420863E-0001 -2.552722E-0001
  1.513292E+0000  1.842465E+0000
  4.260874E-0001  1.620994E+0000
 -1.722236E+0000  1.083014E+0000
 -1.232220E+0000  3.353955E-0001
 -8.875276E-0001  8.699096E-0001
 -2.898987E-0001 -6.508742E-0001
  2.311973E-0002 -8.760373E-0001
 -6.998251E-0001 -2.010973E+0000
 -1.123004E+0000 -1.463680E+0000
 -3.791884E-0001 -1.108006E-0001
  1.890786E+0000  2.654645E+0000
  4.228653E-0001 -2.574198E-0001
  1.542060E+0000  1.055338E+0000
 -7.069004E-0002  1.200219E-0001
  2.036100E-0001 -2.174267E-0001
 -1.518007E+0000 -7.282205E-0001
 -2.295966E-0001  2.758689E-0001
 -1.444870E-0002  4.972917E-0001
  2.827387E+0000 -6.019803E-0001
  5.620458E-0001  9.268975E-0001
 -7.252136E-0001  1.474343E+0000
 -3.814301E-0001 -5.582023E-0001
 -1.849144E+0000 -1.535863E+0000
  1.614256E+0000 -6.522119E-0001
  6.562605E-0001  5.124368E-0001
 -1.766158E+0000  1.540060E+0000
 -7.628727E-0001 -1.557021E+0000
 -2.110012E-0001 -7.145383E-0001
  1.830011E+0000  1.705144E-0001
  1.339686E+0000  8.424285E-0001
  4.362818E-0001  6.827851E-0001
 -4.650671E-0001 -1.548258E+0000
  3.224674E-0001 -3.040349E+0000
  5.269610E-0001 -1.761127E+0000
 -1.377417E+0000 -1.215041E+0000
 -2.598203E+0000 -1.848395E+0000
  1.471345E+0000 -1.053606E+0000
  1.407805E+0000 -1.587495E+0000
  8.755683E-0001 -2.367414E+0000
 -8.828013E-0001 -7.513351E-0001
 -1.312597E-0001  6.016029E-0001
 -1.709720E+0000  7.287758E-0001
 -2.993297E-0001  1.598106E+0000
  4.201682E-0001  2.465316E+0000
 -1.718203E+0000 -1.865861E-0001
 -1.108738E+0000 -1.043964E-0001
  2.202354E+0000 -4.201552E-0003
  2.425586E+0000 -4.727080E-0002
 -1.082068E+0000 -5.369595E-0001
 -2.310804E+0000 -6.746011E-0001
 -2.822201E+0000  1.429454E+0000
  1.181576E+0000  3.165903E-0001
  1.555174E+0000  1.265318E+0000
  1.307627E-0001  4.435559E-0002
 -2.582978E-0001 -8.765933E-0001
 -3.001420E+0000  2.982087E-0001
 -8.526709E-0001 -1.610809E+0000
  9.650404E-0001  1.405268E+0000
  9.945561E-0002 -3.283376E-0001
 -1.336635E+0000 -5.791193E-0001
 -2.533283E+0000 -5.830323E-0001
 -2.186187E+0000 -2.616615E-0001
  9.208594E-0001 -5.493941E-0001
  1.719274E+0000  6.212889E-0002
  2.879217E+0000 -1.752943E-0001
  6.047480E-0001 -3.728036E-0001
 -2.710498E+0000 -9.520732E-0001
  8.787762E-0001 -4.471273E-0001
 -8.079785E-0001 -2.448720E-0001
 -4.817687E-0001 -1.012259E+0000
  6.169080E-0001  7.135185E-0001
 -1.520459E+0000  3.591628E-0001
  7.304686E-0001 -1.266825E+0000
  1.497889E+0000 -9.013410E-0001
  1.791623E-0001 -2.076413E+0000
 -1.477497E+0000  1.831102E+0000
 -3.634393E+0000  7.619647E-0001
 -2.185731E+0000  4.410317E-0002
  8.247667E-0001  1.121866E+0000
  2.677545E+0000  1.895755E+0000
 -9.022835E-0001  6.413878E-0001
 -2.256563E+0000 -4.864812E-0001
  1.765181E-0001  6.117814E-0001
 -6.450867E-0001  1.422654E+0000
 -4.274154E-0001 -9.376791E-0002
 -2.832857E-0002 -4.411582E-0001
  6.845328E-0001 -4.015420E-0001
  9.847187E-0001 -3.939799E-0001
  1.464227E-0001  1.887142E+0000
 -2.219247E+0000  2.718692E+0000
  5.867668E-0001  1.905575E+0000
  3.904996E+0000  7.323240E-0001
  2.914310E+0000  2.029007E+0000
 -2.085373E-0001  1.241099E+0000
  1.076548E-0001 -1.150966E+0000
  4.770325E-0001  1.096823E-0001
 -1.939489E-0001 -1.547352E+0000
 -4.815882E-0001 -1.218135E+0000
 -1.355307E-0001  1.492698E-0001
 -1.482760E+0000 -1.053057E+0000
  3.737300E-0001 -5.727054E-0001
  1.416877E+0000  1.133785E+0000
  2.896170E-0001  1.133966E+0000
  2.448253E+0000  7.620477E-0001
 -1.305941E+0000 -1.396186E+0000
 -2.768258E+0000 -8.223642E-0002
  1.224478E+0000  3.106496E-0001
  7.710483E-0001  1.296390E+0000
 -7.472623E-0001  1.461390E+0000
  5.148400E-0001  1.450823E+0000
  2.044378E-0001  1.378339E+0000
 -3.727408E-0001  1.232662E+0000
  1.669974E+0000 -1.292269E+0000
  1.075222E+0000  6.488723E-0002
  1.074689E+0000 -6.182834E-0001
 -9.446202E-0001  2.889119E-0001
 -1.717268E+0000 -2.215462E+0000
 -7.237613E-0001 -1.597923E+0000
  4.046206E-0001  8.602025E-0001
  4.452495E-0001  6.777027E-0001
  1.117304E+0000 -1.756901E-0001
 -1.980106E+0000  1.058286E+0000
 -3.720820E+0000 -2.609930E-0001
 -9.827272E-0001  2.358067E-0001
 -1.922554E-0001  1.622147E+0000
  9.505835E-0001  2.323391E+0000
  9.230620E-0001  9.573883E-0001
  2.135685E-0001  1.397599E+0000
 -8.141552E-0001  4.754633E-0001
  3.237338E-0001  5.847899E-0001
  1.387093E+0000 -5.844323E-0001
  7.185674E-0001  1.466566E+0000
 -5.899826E-0001  2.617490E+0000
 -1.090398E+0000  3.273218E+0000
 -3.951714E-0001  1.725720E+0000
  2.016764E+0000  2.282153E-0001
  1.162729E+0000 -1.029430E+0000
  1.873231E+0000 -4.575539E-0001
 -4.186073E-0001 -3.160899E-0001
 -1.900531E+0000 -1.094364E+0000
 -3.247022E-0001 -1.697592E+0000
  5.200533E-0001 -1.960485E+0000
  7.727727E-0001 -1.133714E+0000
  3.782532E-0001 -1.715262E+0000
 -1.969378E-0001 -2.921537E-0001
 -1.968420E-0001 -7.750451E-0002
  1.886692E+0000  1.500547E+0000
 -6.269514E-0001  2.715155E+0000
 -1.826993E+0000  1.694631E-0001
 -7.096929E-0001 -4.588401E-0001
  7.478620E-0001 -5.847663E-0001
  8.080094E-0001  5.722190E-0001
  9.145069E-0002 -3.391071E-0001
  4.024697E-0001 -1.235106E-0001
  8.078099E-0001  1.594931E-0001
  8.812560E-0001  1.795750E+0000
 -4.335169E-0001  1.408001E+0000
 -4.882952E-0001  1.202463E+0000
 -3.139214E-0002  1.546489E+0000
 -8.143173E-0002  1.409173E+0000
  4.749499E-0001  2.292674E+0000
 -1.011374E+0000  5.246812E-0001
 -8.117152E-0001  6.105520E-0001
  6.117783E-0001  5.310889E-0001
 -9.452074E-0001  4.846217E-0001
 -1.530181E+0000 -1.102859E+0000
 -7.826374E-0001 -2.894514E+0000
 -1.108282E+0000 -8.979646E-0001
 -1.147144E+0000 -1.570956E+0000
  2.144082E+0000 -2.494684E+0000
  1.400444E+0000 -2.119120E+0000
 -2.028967E-0001 -1.192318E+0000
 -1.600884E+0000  1.120246E-0001
 -7.015604E-0001 -2.322451E+0000
  6.198663E-0001 -1.240456E+0000
  1.663335E+0000  1.485141E+0000
 -1.787036E+0000  1.963224E+0000
 -1.715902E+0000  5.656886E-0001
  1.270619E+0000  8.260869E-0001
  8.992768E-0001 -1.066177E-0001
  1.320380E+0000  3.063857E-0001
  2.163657E-0001  1.226526E+0000
 -7.591727E-0001  9.561658E-0001
  2.917422E-0002  8.363612E-0001
 -7.982881E-0001 -8.097210E-0001
  2.641079E-0001  3.292511E-0002
 -5.425114E-0001  5.694022E-0001
 -5.127536E-0001  6.506454E-0001
  1.117550E+0000  1.516628E+0000
 -6.960708E-0001  7.111632E-0001
  3.894420E-0001 -6.577669E-0001
  8.805698E-0001 -1.036566E-0001
 -1.909595E+0000  7.100906E-0001
 -1.405583E+0000 -2.196260E+0000
 -9.412395E-0001 -1.489630E+0000
 -1.654675E+0000 -1.160750E+0000
  1.430549E-0001 -7.391870E-0001
  1.026514E+0000 -1.118368E+0000
  2.853650E+0000 -7.232289E-0001
 -1.040849E+0000 -6.273935E-0002
 -6.490479E-0001  1.827510E-0001
  1.045707E+0000 -2.228937E+0000
  2.560818E+0000 -1.343646E+0000
  1.319401E+0000  1.783157E-0001
 -4.691544E-0001 -1.798942E-0001
 -2.206619E+0000 -1.884814E+0000
 -6.400554E-0002 -8.036613E-0001
 -2.200611E+0000 -8.847924E-0001
 -5.027341E-0001 -1.976073E+0000
  1.086021E+0000  1.362711E-0002
 -5.451538E-0001 -8.829860E-0002
 -1.135260E+0000 -6.641943E-0001
 -6.813183E-0001 -6.741943E-0001
 -7.013370E-0001 -1.106816E+0000
  2.354314E-0001 -1.566850E+0000
 -4.329706E-0001 -4.402150E-0001
 -1.708159E+0000  1.807033E-0001
 -2.517894E+0000 -2.728950E+0000
 -3.852271E-0001 -1.521368E+0000
 -1.563089E-0001  4.129350E-0001
 -1.982210E+0000  1.452952E+0000
 -1.138788E+0000 -8.733344E-0002
 -3.123761E-0002  3.728426E-0001
 -9.773517E-0001  1.476463E+0000
 -6.162008E-0001 -2.308263E-0001
  3.573762E-0001 -6.211361E-0001
 -4.986783E-0003  1.177509E-0002
 -2.431279E+0000 -2.888945E-0001
 -2.507994E+0000  6.641306E-0002
  1.290491E+0000 -3.866100E-0001
  1.212739E+0000  2.420929E+0000
 -3.765546E-0001  1.934892E+0000
 -5.592940E-0001  1.487922E-0001
 -1.294487E+0000 -7.628582E-0001
 -1.492558E+0000 -6.681907E-0001
  7.956932E-0001  1.971505E-0001
 -1.643915E+0000 -8.626896E-0001
 -7.472824E-0001 -6.317349E-0001
  1.198530E+0000 -8.802714E-0001
  2.532484E+0000  8.374646E-0002
 -1.119091E+0000 -2.527429E+0000
 -1.994635E+0000  2.521440E-0001
 -1.169664E+0000  1.365141E+0000
  4.223060E-0001  2.184982E+0000
  1.394851E+0000  7.009296E-0001
  1.221512E+0000 -1.129005E-0001
  1.053179E+0000 -1.421618E+0000
 -3.975063E-0001 -1.248675E+0000
 -3.406437E+0000 -1.182384E-0001
 -1.640408E+0000  2.186568E-0001
  2.766105E-0001 -1.609476E-0001
  6.007103E-0001  1.372194E+0000
 -6.823594E-0001  5.683760E-0001
 -2.105552E+0000 -7.054895E-0001
 -1.887672E+0000 -1.656219E+0000
  2.855486E+0000 -2.514872E-0001
  2.909917E+0000  2.499815E+0000
 -1.458226E+0000  3.283883E+0000
 -1.790530E+0000  1.290366E+0000
  1.698039E-0001  2.588914E-0001
  3.223815E+0000  3.786514E-0001
  1.706026E+0000  5.955185E-0001
  7.183089E-0001 -2.884200E-0001
 -1.428310E+0000 -9.425408E-0001
  1.173844E+0000 -2.092261E-0001
 -8.823445E-0001 -1.826556E-0001
 -3.318735E-0001 -2.469071E-0001
  1.122150E+0000  5.342944E-0001
  1.202640E+0000  7.292400E-0001
  1.373558E+0000 -3.684602E-0001
  2.891314E+0000 -1.088987E+0000
  2.137945E+0000 -3.772594E-0003
  7.448889E-0001  1.665424E+0000
 -2.202349E+0000  2.119865E-0001
 -1.208316E+0000  2.860894E-0001
  8.071938E-0001  1.235491E+0000
  9.756979E-0001  5.441888E-0001
  8.186422E-0001  1.621345E+0000
  3.288983E-0002  2.768659E+0000
 -2.208712E+0000  2.641243E-0001
 -3.705968E+0000  7.456137E-0001
  5.665812E-0001  1.459431E+0000
  9.485562E-0001  1.484593E+0000
 -4.057525E-0002 -9.935483E-0001
 -9.220181E-0002 -1.831798E+0000
 -3.573189E-0001 -6.838858E-0001
 -1.872154E+0000 -9.412117E-0001
 -1.036863E+0000 -2.759137E-0001
 -9.253274E-0002 -1.014461E+0000
  4.102109E-0001 -1.748743E+0000
 -3.892524E-0001  1.608480E+0000
 -2.315689E+0000  3.184097E-0001
 -6.521124E-0001 -1.731710E+0000
  2.539006E+0000 -3.127591E+0000
  2.982795E+0000 -7.945229E-0001
 -4.520230E-0001 -1.080037E+0000
 -2.103942E+0000 -1.212861E+0000
 -2.596943E+0000 -3.245890E-0001
 -5.123928E-0001  6.222289E-0001
  1.118689E+0000  2.112124E+0000
  5.711504E-0003  7.119822E-0001
  1.418246E-0001  6.222342E-0002
 -1.033012E+0000 -7.193279E-0001
  7.270108E-0002  6.557396E-0001
  1.867904E-0001  1.512004E+0000
  1.546761E-0001  1.553471E+0000
  3.404122E-0001  4.931309E-0001
  1.178906E-0001 -1.175748E+0000
 -8.884150E-0001 -1.521771E+0000
 -1.158081E+0000  3.073193E-0001
  1.651681E-0001 -2.050458E-0001
  2.092217E-0001  2.232819E+0000
 -2.089516E+0000  2.729350E+0000
 -2.088666E+0000  1.559030E+0000
  1.477633E-0001 -2.581675E+0000
  4.226239E+0000 -2.462776E+0000
  3.193508E+0000 -8.648457E-0001
 -3.059495E-0001 -8.759483E-0002
 -2.310353E+0000 -2.597485E+0000
 -5.740399E-0001 -2.496154E+0000
 -1.427217E+0000 -1.910214E+0000
  1.429254E-0001 -2.063267E+0000
  4.252480E-0001 -2.283711E+0000
 -2.841808E-0001 -5.944463E-0001
  3.319511E-0001 -1.067646E-0002
 -1.915963E+0000  8.270861E-0001
 -1.210897E+0000 -5.678486E-0001
  6.259436E-0001 -1.170450E+0000
  3.628796E+0000  7.662403E-0001
  3.404578E-0001  2.194891E+0000
  2.570325E-0001  2.208089E-0001
 -9.365156E-0002 -3.054370E-0001
  7.005405E-0001  1.262465E+0000
 -7.591717E-0001  2.366939E+0000
 -1.294616E+0000  2.047182E-0002
 -3.347618E-0002 -1.796118E+0000
  6.047536E-0001 -1.764314E-0001
  3.219040E+0000 -1.745280E+0000
  2.721606E+0000 -9.295058E-0002
 -1.947522E+0000  5.037472E-0001
 -2.092328E+0000  1.540924E-0001
  7.245772E-0001  3.160812E-0001
  2.987014E-0001  4.650902E-0001
 -7.706374E-0001  4.596176E-0001
  1.752317E+0000  1.185726E+0000
 -4.115305E-0001  8.852510E-0001
 -1.064017E+0000 -4.189390E-0001
 -7.679070E-0001  3.705558E-0001
 -7.168734E-0001  1.671880E+0000
 -1.754657E+0000  2.644155E+0000
 -2.161648E+0000 -2.830350E-0001
  1.336467E+0000  1.469023E+0000
 -3.059205E-0001  2.480146E+0000
 -5.832827E-0001  1.190373E+0000
  2.482957E-0001  1.981088E+0000
  1.591887E+0000  1.128396E+0000
  1.115881E+0000 -2.901852E+0000
  2.055001E+0000 -2.676389E+0000
  1.420649E-0001 -1.158224E+0000
 -2.456430E+0000 -2.554303E+0000
 -1.640836E+0000 -2.678476E+0000
 -1.134219E+0000 -4.685712E-0001
 -2.990933E-0001  1.210127E+0000
  7.353948E-0001 -1.235243E+0000
  5.441603E-0001 -2.628992E+0000
 -6.193118E-0001 -1.167840E+0000
  2.965752E-0001 -1.546801E+0000
  2.178256E+0000 -1.929769E+0000
  6.971981E-0001 -8.237882E-0001
  1.757416E+0000 -1.838503E+0000
 -1.851218E+0000 -1.109046E+0000
 -1.594985E+0000 -2.747507E+0000
  1.068453E+0000 -9.280039E-0001
 -1.484761E+0000  1.017158E+0000
 -8.826251E-0001  8.757316E-0001
 -1.634946E+0000  7.140955E-0001
  1.786613E+0000 -1.145585E-0001
  3.373153E+0000 -3.799238E-0002
  1.340102E-0001  2.557750E+0000
 -2.249208E+0000  3.949769E-0001
  3.189350E-0001  4.653281E-0001
  3.072160E+0000 -1.027843E+0000
  7.751226E-0001 -1.397412E-0001
  1.350486E-0001 -1.390711E+0000
  2.154243E-0001 -1.671746E+0000
 -5.448019E-0002 -6.026987E-0001
 -4.359443E-0001 -1.111193E+0000
 -1.787291E+0000  4.377944E-0001
  6.635772E-0001 -4.001688E-0001
  6.140314E-0001  2.458224E-0001
  8.070550E-0001 -5.099460E-0001
  5.348948E-0001 -1.365047E+0000
  9.150330E-0001  1.130804E-0002
  1.174161E+0000 -2.642933E-0001
  1.448727E+0000  1.443677E+0000
 -1.446409E-0001 -5.972887E-0001
 -3.512235E-0002 -6.365969E-0001
  6.757123E-0001 -2.907549E-0001
 -9.550265E-0001 -6.857098E-0001
 -3.052629E+0000 -5.666307E-0001
 -1.069263E-0001 -1.995042E+0000
  2.751930E-0001 -2.267406E+0000
  6.792372E-0001 -1.055868E+0000
 -6.686144E-0001  2.003973E-0001
 -5.731102E-0001  2.138335E+0000
 -6.810017E-0001  7.302119E-0001
  1.938902E+0000 -9.352985E-0001
  1.199573E+0000 -1.574296E+0000
  3.753757E-0001  1.021954E-0001
 -2.382389E+0000  7.216912E-0001
 -8.427770E-0001  1.277473E+0000
 -1.373542E+0000 -1.586260E+0000
  7.182508E-0001 -2.486849E+0000
 -3.256374E-0001 -1.115801E+0000
  7.827262E-0001 -3.036029E+0000
  1.049856E+0000 -6.111008E-0001
 -4.481678E-0001  2.508176E-0001
  1.260290E+0000 -9.397067E-0001
  3.735708E+0000 -1.027727E+0000
  1.505910E+0000  1.886058E+0000
 -2.126026E+0000  1.097384E-0001
 -8.949679E-0001 -1.595086E+0000
  1.236134E+0000 -1.117980E+0000
  1.974966E+0000 -1.018158E+0000
 -1.496947E+0000 -1.255546E+0000
 -1.029188E+0000 -8.656089E-0001
  2.024012E+0000 -1.688729E+0000
  1.626969E+0000 -1.311909E+0000
  6.984506E-0001 -1.663424E+0000
 -1.571354E+0000 -1.204135E+0000
 -3.524067E+0000 -2.342303E+0000
 -1.508098E+0000 -9.659326E-0001
  2.897078E+0000 -8.902540E-0001
  2.210458E+0000 -5.564203E-0001
  4.642946E-0001 -1.960873E+0000
  1.031184E+0000  6.419901E-0001
 -1.634977E+0000 -1.164482E+0000
 -1.631614E+0000 -2.394615E+0000
  1.593994E+0000 -2.416102E+0000
  6.859213E-0001  1.416074E+0000
 -6.752996E-0001  8.609025E-0001
 -6.684625E-0001 -7.493032E-0001
  4.075613E-0001 -1.655678E+0000
  1.828653E-0001 -1.887617E+0000
  5.286141E-0001 -1.048368E+0000
 -7.431287E-0001 -3.458027E-0001
 -1.611629E+0000 -5.054553E-0001
 -1.610609E+0000 -1.412591E+0000
  2.431655E+0000  9.495601E-0001
 -1.198236E-0001  2.828336E+0000
 -2.140315E+0000 -8.619850E-0001
 -5.753814E-0001 -2.184062E+0000
 -2.113891E-0001 -8.338527E-0001
  1.567480E+0000 -1.424111E+0000
 -1.397135E+0000 -3.029041E+0000
 -5.317555E-0001 -7.617425E-0001
 -5.545712E-0001 -6.626861E-0002
 -1.276719E+0000  4.879667E-0001
 -1.533457E+0000  1.877589E-0001
  1.071390E+0000 -7.722748E-0001
  6.286567E-0001  1.479059E+0000
 -1.246897E+0000  6.166171E-0001
 -2.907788E-0003  1.652870E+0000
  2.243223E+0000  2.308873E+0000
  1.152798E+0000  1.663452E+0000
 -1.503226E+0000  1.360895E-0001
 -3.119443E+0000 -2.423782E+0000
 -4.887632E-0001 -7.226531E-0001
  2.622600E+0000  1.077901E+0000
  2.430220E-0001  3.641272E+0000
 -2.994866E+0000  1.120665E+0000
  5.084153E-0002 -1.083507E+0000
  3.667636E+0000  1.128874E+0000
  1.242485E+0000  3.674568E-0001
 -7.059912E-0001 -7.354660E-0001
  1.716227E-0001  5.115356E-0001
  1.183497E+0000 -3.796483E-0001
  3.883656E-0001 -7.456360E-0001
  4.690390E-0001 -2.042455E+0000
  9.041096E-0001 -3.693397E+0000
 -1.640930E+0000 -1.970864E+0000
 -3.183806E+0000 -1.152284E+0000
 -1.803345E+0000 -1.121451E-0001
 -6.033045E-0001 -5.827263E-0002
 -6.324044E-0001 -1.825691E-0001
  2.100740E+0000 -3.809415E-0001
  1.987111E+0000  8.732613E-0001
 -2.607098E+0000  2.462168E+0000
 -1.074213E+0000  1.581050E+0000
  1.318840E+0000  1.201822E+0000
  3.475436E+0000  9.368562E-0001
  1.309119E+0000  1.403052E+0000
 -2.012618E+0000 -5.070869E-0001
 -1.000506E+0000 -6.144944E-0001
 -2.149438E-0001  5.318395E-0001
  5.370418E-0001  2.108594E-0001
  6.618293E-0002  7.847121E-0001
 -6.855618E-0001 -1.416786E+0000
  1.287640E+0000 -9.497655E-0001
  6.128123E-0001 -2.246079E+0000
 -1.441070E+0000 -5.988322E-0001
 -1.183505E+0000  4.483559E-0002
  4.088498E-0001  4.619861E-0001
 -5.490576E-0001  4.857632E-0001
 -1.428170E+0000  1.668863E+0000
 -6.077683E-0001  1.259029E+0000
  7.709083E-0001  2.144198E-0001
 -3.335765E-0001  8.274424E-0001
  1.208206E+0000  5.864565E-0001
  1.831149E+0000 -5.090476E-0001
 -1.503587E+0000 -5.330055E-0001
 -2.918796E+0000  7.091168E-0001
 -1.726211E+0000 -1.005028E-0001
  1.773277E+0000  9.556025E-0001
  3.007322E+0000 -2.193420E-0001
  2.712303E+0000  2.497907E-0001
 -3.255374E-0001 -1.085550E+0000
 -2.212749E+0000 -1.863323E+0000
 -7.105634E-0001 -1.418300E+0000
  1.200611E+0000  3.065933E-0001
 -5.955699E-0001  3.436470E-0001
 -2.206184E+0000 -1.165853E+0000
 -9.113424E-0001  2.860690E-0001
  3.069826E-0001 -1.754242E+0000
  1.732760E+0000 -1.913087E+0000
  2.365524E+0000 -2.855279E+0000
 -9.897900E-0001 -2.233937E+0000
 -7.950153E-0001 -1.144841E+0000
 -4.351053E-0001 -8.811160E-0001
  1.861177E+0000 -4.372493E-0001
  1.807392E+0000  8.432800E-0001
 -2.640615E+0000 -7.584147E-0001
 -5.220825E-0001 -2.077392E+0000
  3.360432E+0000 -1.152648E+0000
  9.463729E-0001  1.472081E+0000
 -1.621156E+0000  1.878558E+0000
 -4.867452E-0001  3.235457E+0000
  4.406306E-0001  3.061944E+0000
  2.274185E+0000  1.202269E+0000
  5.593790E-0001  2.879318E-0001
  5.908101E-0001 -5.115259E-0001
 -2.612319E+0000 -9.590497E-0001
 -1.285510E+0000 -1.936383E+0000
  7.067406E-0002 -6.027947E-0001
  2.609712E-0001  1.356796E+0000
  1.011678E+0000  2.112219E-0002
  3.876815E+0000  1.741118E+0000
  2.921126E-0002  1.656152E+0000
 -1.165990E+0000  1.090284E+0000
 -1.763926E+0000 -1.352876E-0001
  5.958003E-0001  6.684046E-0001
  1.583591E+0000  1.642136E+0000
  1.620632E+0000 -3.207218E-0001
  3.968847E-0001  5.493203E-0001
  6.534969E-0001 -1.951598E+0000
  9.217010E-0001 -2.575920E+0000
  1.417533E+0000 -1.232776E+0000
 -3.785640E-0002 -1.862319E-0001
 -1.380247E+0000 -7.084384E-0002
 -4.484237E-0001 -1.763051E+0000
  4.972799E-0001 -2.169790E+0000
  3.719981E-0001 -2.312336E+0000
 -1.538920E-0001 -1.075463E+0000
 -2.339154E+0000  1.384941E-0001
 -9.962319E-0001 -1.068880E+0000
  1.421244E+0000  1.611927E-0001
  1.312272E+0000 -1.180685E+0000
 -7.898467E-0001  2.462076E+0000
 -1.759776E+0000  7.294990E-0002
 -1.561268E+0000  1.874019E-0001
 -1.304099E-0001 -2.097975E+0000
  5.203012E-0001 -9.449012E-0001
 -1.169837E+0000  4.601415E-0001
 -2.795002E-0002  3.088444E-0001
  4.354952E-0001  2.166923E+0000
  1.620361E+0000  1.424882E+0000
 -8.222304E-0001  3.486879E+0000
 -5.477814E-0001  2.257538E+0000
 -3.555780E-0001  1.008379E+0000
  2.549873E+0000  2.858824E-0001
 -6.472737E-0002 -6.754175E-0001
 -1.392338E+0000  9.598438E-0001
  4.041389E-0001 -2.805787E-0002
  1.576820E+0000 -3.213902E-0001
  1.708539E+0000  1.997450E-0001
 -1.293748E+0000 -1.898055E+0000
  4.378570E-0001  1.097814E-0001
 -6.770208E-0001  4.732626E-0001
 -2.014818E+0000 -1.201097E-0001
 -9.074512E-0001 -1.864636E+0000
 -5.166475E-0002 -1.832125E+0000
 -1.966019E+0000 -1.349745E+0000
 -8.883057E-0001 -1.281119E+0000
 -1.473379E+0000  6.907867E-0001
 -2.355752E+0000 -1.078231E+0000
 -1.154807E+0000  7.693624E-0001
 -7.144601E-0002  7.210917E-0001
 -1.318490E-0001  3.186975E+0000
  6.163031E-0001  2.035961E+0000
  1.408291E+0000  9.091541E-0001
 -3.704655E-0001 -1.910572E+0000
  2.862265E+0000 -4.602177E-0002
 -1.788658E+0000  2.998272E+0000
 -3.876389E+0000  1.528181E+0000
  5.861542E-0001 -1.164732E+0000
  3.041218E+0000 -1.293183E+0000
  2.416995E+0000 -9.427247E-0001
 -1.215321E+0000 -1.381855E-0001
 -2.045606E+0000  6.886080E-0001
  1.432082E+0000  1.433634E+0000
  9.947272E-0001  2.097543E+0000
 -9.714681E-0002  1.764667E+0000
 -3.737190E-0001  4.135291E-0001
  8.610287E-0001 -1.549943E+0000
 -1.440450E+0000 -3.707884E-0001
 -9.463583E-0001 -2.079639E-0001
 -5.484992E-0001 -9.046708E-0002
  7.844210E-0001 -4.995371E-0001
  1.536372E+0000 -5.496145E-0002
  1.460915E+0000  2.161370E+0000
  6.309200E-0001  1.784642E+0000
 -3.468315E+0000 -1.224361E+0000
 -3.314007E-0001 -1.938798E+0000
  7.679468E-0001 -1.496715E+0000
  6.657589E-0001 -8.777908E-0001
  5.804756E-0001 -1.655498E+0000
  1.814495E+0000 -1.987010E+0000
  1.970763E+0000 -1.239240E+0000
  1.015659E-0001 -1.305855E-0001
 -1.746808E+0000  5.345562E-0002
  1.209345E+0000 -2.428238E+0000
  1.784891E+0000 -1.271496E-0001
  1.838663E+0000  2.675659E+0000
  1.324814E-0001  4.240002E-0002
  1.767254E+0000 -1.035656E+0000
  1.779077E+0000 -1.107166E+0000
  4.695051E-0001  4.550681E-0001
 -1.636660E+0000  7.807463E-0001
  8.032328E-0001  1.114106E+0000
  1.280624E+0000  5.870471E-0001
  2.555626E-0001  9.969409E-0001
 -1.394278E+0000  8.116772E-0001
  2.707723E-0001  1.066621E+0000
 -1.353001E+0000 -1.192825E+0000
  2.527661E+0000 -6.483851E-0001
  4.159641E-0001 -8.741820E-0001
 -1.203566E-0003 -1.798506E-0001
 -1.201428E+0000  5.788154E-0001
 -1.269513E+0000 -3.116289E-0001
  5.781906E-0001 -5.208465E-0001
  2.372697E+0000  2.092760E+0000
 -1.079348E-0001  2.408140E+0000
 -2.570921E+0000  1.467872E+0000
 -1.931391E+0000  9.796623E-0001
 -1.419416E+0000  1.019037E+0000
  9.583431E-0001  2.738832E-0002
  1.669612E+0000  1.536289E+0000
  9.076831E-0001  1.118665E+0000
 -2.421970E+0000  1.124275E+0000
 -1.780308E+0000  9.237091E-0001
  6.998810E-0002  6.493577E-0001
  8.490895E-0001  5.832929E-0001
 -1.948302E+0000 -1.918537E-0001
 -2.702531E+0000 -1.300213E+0000
  3.301550E-0001  1.669014E+0000
 -1.506242E+0000  3.650814E+0000
 -1.260833E+0000  1.470242E+0000
  1.552009E-0001 -1.368519E+0000
  5.746897E-0001  1.732271E-0002
 -1.363668E+0000  7.630073E-0001
 -1.090457E+0000  7.796290E-0001
 -2.331016E-0001 -1.067483E+0000
  7.997028E-0001 -1.239716E+0000
 -1.095100E+0000  9.238026E-0001
 -3.535691E+0000 -3.349070E-0001
 -2.397423E+0000 -2.531230E+0000
  3.088814E-0001 -1.655813E+0000
  9.545743E-0001 -3.006278E-0002
  7.902414E-0001  1.770576E+0000
 -2.224013E+0000  1.063764E+0000
  2.002792E-0002  5.988808E-0001
  1.314449E+0000  1.340889E+0000
  1.656047E+0000  1.056722E+0000
 -1.797978E+0000  1.238058E+0000
  3.434396E-0001  2.114341E+0000
 -4.304454E-0001  3.003972E+0000
  5.276242E-0002  1.190914E+0000
 -4.345074E-0001 -1.409700E+0000
  2.326795E+0000 -2.043308E+0000
  1.319750E+0000 -8.738021E-0003
  3.300986E-0001  2.736974E+0000
 -1.719746E+0000  1.085187E+0000
 -1.452894E+0000  3.059702E-0002
 -1.212378E-0001 -1.069214E+0000
 -5.632481E-0001 -1.578177E-0001
 -1.574120E+0000 -2.007990E+0000
  4.002391E-0001 -1.788081E+0000
  1.623236E+0000 -1.149670E+0000
  3.175756E-0001 -7.468520E-0001
 -3.625576E+0000  3.866758E-0001
 -3.732645E+0000  2.701588E+0000
  1.356936E+0000  1.910853E+0000
  2.418822E+0000  1.853399E+0000
 -7.672873E-0001  9.946890E-0001
  1.222505E+0000 -1.176733E+0000
  2.822936E-0001 -2.856120E-0001
 -2.496064E-0001 -3.399442E-0001
 -1.975229E+0000 -1.087466E-0002
 -1.141337E+0000 -1.189549E+0000
 -9.012226E-0001 -1.430090E+0000
  2.253259E+0000  6.707687E-0001
 -2.280350E-0001  1.105692E+0000
 -2.126472E+0000 -2.731293E-0003
 -6.458491E-0001 -1.718035E-0001
  7.407108E-0001  1.681014E+0000
 -6.116736E-0001  3.139397E+0000
 -6.713557E-0001  4.887686E-0001
  1.691201E+0000 -1.425631E-0001
  1.521926E+0000  1.575878E-0001
  3.041547E-0001  8.377379E-0001
 -4.734932E-0001 -2.073860E-0001
 -5.786776E-0001  6.578868E-0001
  9.687576E-0001 -2.348618E-0001
 -3.324372E-0001  8.130406E-0001
 -4.817872E-0001 -1.504625E+0000
 -5.338512E-0001 -1.272131E-0001
  4.466237E-0001  9.064837E-0001
 -1.376631E+0000  2.567044E+0000
 -6.507475E-0001  1.392056E+0000
  2.213448E+0000  7.427620E-0001
  3.068576E+0000 -5.201860E-0001
  1.638032E+0000 -1.781546E+0000
 -1.572941E+0000 -2.548165E+0000
 -9.608443E-0001 -1.357413E+0000
  7.622389E-0001 -5.267400E-0001
  1.066565E+0000  1.346002E+0000
 -1.757708E+0000  1.409395E+0000
 -1.079909E+0000  2.555614E+0000
  3.568087E-0001  1.531278E+0000
  1.808633E+0000 -6.039519E-0001
  1.625395E+0000 -4.908915E-0002
  8.893376E-0001  1.790696E+0000
 -2.758159E+0000  4.499654E-0001
 -1.444882E+0000  4.913991E-0001
 -1.125868E+0000  2.593253E-0001
  2.699948E+0000  1.619390E+0000
  2.689779E+0000  1.392291E+0000
  1.168567E+0000  3.699382E-0001
 -5.850745E-0001 -1.227001E+0000
 -4.391526E-0001 -5.703693E-0001
  5.621674E-0001 -3.866802E-0001
  1.093699E+0000 -1.130420E+0000
  2.930427E+0000 -1.430555E+0000
  4.389665E-0001  5.068855E-0001
 -3.671828E-0001  2.329200E+0000
  1.501294E+0000  1.413993E+0000
  1.265546E+0000  1.071793E+0000
 -6.685194E-0001  2.549347E+0000
 -6.454322E-0001  5.557376E-0001
  2.532604E-0001  2.352814E+0000
  4.183840E-0001 -2.281790E-0001
  3.893523E+0000  3.467345E-0002
  2.463681E+0000  2.653410E+0000
 -1.361975E+0000  1.545289E+0000
 -1.837332E+0000 -9.603625E-0001
  2.223878E+0000 -1.191968E-0001
 -4.659757E-0001  1.603922E-0001
 -5.877526E-0001  4.248620E-0001
 -6.189735E-0001  7.180870E-0001
  1.314924E+0000  5.865546E-0001
  3.054729E+0000 -1.453137E+0000
 -1.032007E-0001 -2.616035E+0000
 -1.100466E+0000 -1.151523E+0000
 -9.302000E-0001 -1.789479E+0000
  9.347869E-0001 -3.569654E+0000
  2.195242E+0000 -1.666049E+0000
  3.147394E-0001  1.035551E+0000
 -3.908717E-0001  2.624072E+0000
 -9.817756E-0001  1.123771E+0000
 -1.982589E+0000 -4.618988E-0001
  1.145205E+0000 -1.007874E+0000
  6.770852E-0001  1.152344E+0000
 -4.880174E-0001 -1.555015E+0000
 -8.303384E-0001 -9.130018E-0002
  6.611027E-0001 -7.741117E-0001
 -2.356603E-0001  4.312040E-0002
  1.802833E-0001  5.871171E-0002
 -1.097309E+0000  2.150257E-0001
 -1.658979E+0000 -1.434916E+0000
 -1.489815E+0000 -1.491446E+0000
  6.421737E-0001 -1.639715E+0000
  1.976761E+0000 -1.019256E+0000
  1.368001E+0000 -8.299999E-0001
  8.204308E-0001 -1.498038E+0000
 -6.353633E-0001 -5.615532E-0001
  4.599543E-0001  1.176016E+0000
 -8.813927E-0001  5.429655E-0001
 -1.584127E+0000  1.027616E+0000
  1.825323E+0000  1.387435E+0000
  2.017865E+0000  1.766140E-0001
  2.204883E+0000  6.022538E-0002
  2.727575E+0000  1.338269E+0000
 -2.267055E+0000 -1.144824E+0000
 -7.139794E-0001 -5.812585E-0001
  3.996657E-0001  8.935412E-0001
  1.400113E+0000  3.400139E-0001
  2.383936E+0000 -1.008559E-0001
  2.128200E+0000 -1.495403E+0000
  2.053255E+0000 -1.230579E+0000
  5.058953E-0001  1.137047E+0000
 -2.041441E+0000 -1.962302E-0001
 -1.288442E+0000  2.454459E-0001
 -1.383890E+0000 -1.523122E-0001
 -1.203266E+0000 -4.628128E-0001
 -5.913373E-0001 -1.220933E+0000
  3.167215E+0000 -2.148401E-0002
  1.127754E+0000  1.500489E+0000
 -1.966177E+0000  3.357966E-0002
 -1.767553E+0000 -1.606011E-0001
  7.702701E-0001 -1.167226E-0001
  1.657069E+0000  1.467633E+0000
  3.961680E-0001  5.180912E-0001
 -8.006910E-0001 -8.638641E-0001
 -7.274919E-0001 -1.721232E+0000
 -5.031512E-0001 -2.783806E+0000
  3.851009E-0001 -2.151473E+0000
  1.637669E+0000 -9.379763E-0001
  1.661305E+0000  1.715407E+0000
 -2.601654E+0000  2.134748E+0000
 -3.000273E+0000  8.373607E-0002
 -3.806299E-0002 -1.191472E+0000
  3.061968E+0000 -1.783785E+0000
  5.585934E-0001 -7.005261E-0001
 -1.394399E+0000 -1.503369E-0001
 -1.382812E+0000  1.218475E-0001
  2.280668E+0000  2.937378E-0001
  2.636373E+0000  3.091441E+0000
  3.224640E-0001  1.512219E+0000
 -1.950230E-0001  2.193506E+0000
  4.534843E-0001  1.647018E+0000
  2.301012E+0000  1.512732E+0000
 -9.504934E-0001  1.203894E+0000
 -7.387923E-0001 -3.588251E-0001
  2.525888E-0001  4.396213E-0001
  9.307233E-0001  1.717505E+0000
 -2.063716E+0000 -9.907423E-0001
 -1.553518E+0000 -3.694431E-0001
  4.310293E-0001 -4.312882E-0002
  5.231948E-0002 -5.892239E-0001
  1.079231E+0000  2.069246E-0001
  8.966537E-0001 -3.676091E-0002
 -1.660751E+0000 -1.438217E+0000
 -9.032365E-0001 -1.301234E+0000
 -6.226416E-0001 -1.145849E+0000
 -1.774279E+0000 -1.420248E+0000
 -6.965145E-0001 -1.468336E+0000
 -1.004710E-0001 -3.491784E+0000
  7.231542E-0001 -4.734889E-0001
  1.519777E+0000  1.607342E+0000
  1.660095E-0001  2.666722E+0000
 -2.169629E+0000  1.392161E+0000
 -2.919601E+0000  3.187961E+0000
 -1.892886E+0000 -1.301587E-0001
  1.854883E+0000  1.786144E-0001
  1.881153E-0002  1.227833E+0000
 -1.626994E+0000 -2.254109E-0001
 -1.524476E+0000 -2.702558E-0002
 -3.012562E-0001  5.220543E-0002
  1.820146E+0000 -1.060517E+0000
  1.313949E+0000  3.356429E-0002
 -6.038970E-0001  8.835859E-0002
  3.998404E-0001 -6.900947E-0001
 -1.692930E+0000  2.186117E-0001
 -2.455454E+0000 -6.240039E-0001
 -8.321234E-0001 -1.711762E-0001
 -1.511020E-0001  8.755962E-0001
 -1.091045E+0000  5.525359E-0001
 -6.603916E-0001  6.616345E-0001
  7.066985E-0001  1.482275E+0000
 -7.707809E-0001  3.582812E+0000
 -1.894638E+0000  3.200484E+0000
 -1.882932E+0000  6.988688E-0001
 -4.650580E-0001 -1.426145E+0000
  2.331591E+0000 -6.990544E-0001
  1.334369E+0000  1.713199E-0001
 -1.368286E+0000  3.531213E-0001
 -4.651038E-0001 -2.108533E+0000
  2.967146E+0000 -2.072909E+0000
  1.671530E+0000  1.380898E+0000
  6.464578E-0001  5.893124E-0001
 -2.671620E+0000 -3.605480E-0001
  2.893829E-0001  8.224963E-0001
 -6.959998E-0001 -5.378211E-0001
 -1.413523E+0000 -3.026257E-0001
 -1.614417E+0000  7.880136E-0001
 -1.311664E+0000  1.867398E-0001
  1.245907E+0000  2.435297E+0000
  1.657270E+0000  3.848761E+0000
 -9.105917E-0001  2.504407E+0000
  2.183454E+0000  1.175914E+0000
  8.543771E-0001  2.660834E+0000
 -2.722596E+0000  8.671561E-0001
 -5.073471E-0001  1.111001E+0000
  1.330096E+0000  6.792465E-0002
 -5.948620E-0001 -3.788898E-0001
 -2.572511E-0001  9.690346E-0002
 -1.307784E+0000 -3.619748E-0001
 -1.258232E+0000  1.727874E+0000
 -4.217254E-0001 -8.189551E-0001
  2.287084E+0000 -1.976405E+0000
  8.750580E-0001 -7.900557E-0001
  1.459353E-0001  3.457889E-0001
  1.646940E+0000 -1.801358E+0000
 -1.004265E-0001 -2.868893E+0000
 -7.498416E-0001  5.117249E-0001
 -1.151591E+0000  6.473331E-0001
 -5.151001E-0001  1.458147E+0000
  2.980796E-0001  2.352106E+0000
 -8.272716E-0001  2.301344E+0000
 -1.879784E+0000 -8.999456E-0001
  1.964062E+0000 -2.662374E+0000
  3.222561E+0000 -9.276136E-0001
  5.211664E-0001 -1.288845E+0000
 -1.914285E+0000  1.487144E-0001
 -3.142901E+0000  4.016806E-0001
 -6.522606E-0001 -2.238770E+0000
  7.387876E-0001 -1.277638E+0000
  1.042759E+0000 -5.153047E-0001
 -3.770503E+0000 -1.863496E+0000
 -2.752471E+0000 -2.269159E+0000
  4.148626E-0001 -5.145982E-0001
  3.569710E-0001 -5.398003E-0002
 -2.027375E+0000  3.170148E-0001
 -2.133675E+0000 -2.314794E+0000
  4.555831E-0001 -2.639463E+0000
  5.192571E-0001  1.165383E-0001
 -1.193733E+0000 -1.724610E+0000
  4.044713E-0002 -1.756343E+0000
  1.147107E+0000  1.245033E+0000
  3.688261E-0002  2.612065E+0000
  1.188607E+0000  9.562689E-0001
  2.095316E-0001  1.959891E+0000
 -4.584104E-0001  1.709877E+0000
  2.756087E-0001  7.993391E-0001
  2.355085E-0002 -5.828085E-0001
  1.361852E+0000 -1.304597E+0000
  1.004575E+0000 -1.568681E+0000
 -1.593445E-0001 -1.893025E+0000
 -6.464240E-0001 -2.044335E+0000
 -2.850411E-0001 -2.695046E+0000
  1.760681E+0000 -4.676043E-0001
 -1.239205E+0000  1.737314E+0000
 -1.405562E+0000 -4.046870E-0001
 -4.156770E-0001 -6.668681E-0002
  1.195907E+0000  2.129568E+0000
  7.987090E-0002  1.376909E+0000
 -1.499856E+0000  8.042539E-0001
  1.383210E+0000 -1.352659E+0000
  2.403114E+0000 -9.067409E-0001
 -5.462882E-0001 -2.034366E-0001
 -1.203909E+0000 -5.276426E-0001
 -5.990455E-0001 -2.000409E+0000
 -1.327760E+0000 -2.880306E+0000
 -1.689824E-0001 -1.259066E-0001
 -8.848537E-0001 -1.287461E+0000
  7.772924E-0001 -2.954356E+0000
  2.171728E+0000  7.254798E-0001
 -5.512133E-0001  1.945578E+0000
  4.900875E-0001  8.913712E-0001
  5.880596E-0001  1.806493E+0000
 -6.830911E-0001  7.489604E-0001
 -1.109005E+0000  3.947465E-0001
 -1.128410E+0000 -3.728273E-0001
  3.674074E-0001 -4.844087E-0001
  4.038440E-0001  4.443371E-0001
 -8.087823E-0003 -2.241426E+0000
  7.047877E-0001 -2.530229E+0000
  1.494395E-0001 -1.860668E+0000
 -1.679794E+0000 -1.132729E+0000
 -3.187675E+0000 -3.998700E-0001
  9.174502E-0002 -2.469691E+0000
 -3.958210E-0001  6.219639E-0001
  8.875532E-0001  2.048000E+0000
 -7.608493E-0001 -1.306395E-0001
  8.109239E-0001 -2.603325E+0000
  2.234758E+0000  8.606576E-0001
 -1.422561E+0000  9.808415E-0001
 -2.122558E+0000 -8.245524E-0001
  1.969843E-0001 -1.389005E+0000
  3.086070E+0000 -6.741905E-0001
  7.368652E-0001 -1.157315E+0000
 -2.057364E+0000 -8.460248E-0001
 -6.583017E-0001  3.735482E-0001
  6.325851E-0001  3.160581E+0000
 -1.251948E+0000  2.851056E+0000
 -3.649469E-0001  1.748312E+0000
  1.421299E-0001 -1.074353E+0000
  1.804223E+0000 -1.584991E+0000
 -1.020214E+0000 -1.795479E+0000
 -1.115004E+0000 -7.813721E-0001
  4.334415E-0001 -3.497801E-0001
 -6.287198E-0001  1.145106E+0000
 -9.491278E-0001 -6.836460E-0002
 -3.461401E-0001 -3.829833E-0001
  1.367632E+0000  9.501460E-0001
  1.048470E-0001  1.470717E+0000
 -1.730694E+0000 -5.704125E-0001
  6.528255E-0001  8.267784E-0001
  1.894600E+0000 -2.853905E-0001
  1.066900E+0000  1.642547E+0000
 -4.796892E-0001  1.457479E+0000
  2.865345E+0000 -8.127654E-0002
  2.291059E+0000 -8.363223E-0003
 -6.276664E-0002 -1.251140E+0000
 -9.139103E-0001 -4.201419E-0001
 -4.817278E-0001 -2.430996E-0001
  2.925440E-0001  3.326687E-0001
 -4.144105E-0001 -7.411152E-0001
 -1.076983E+0000 -5.469375E-0001
 -8.405381E-0001 -2.209917E-0001
 -1.979188E+0000 -2.412005E+0000
  1.617381E+0000 -2.650936E+0000
  6.805696E-0001 -5.680956E-0001
 -1.951822E-0001 -5.046761E-0001
  4.225522E-0001 -2.185041E+0000
  7.299037E-0001 -4.385214E-0001
 -1.053836E+0000  6.521828E-0001
 -1.217536E+0000  1.280430E+0000
  1.336217E-0001  2.940300E+0000
  6.552225E-0001  1.821563E+0000
  1.106712E-0001  1.251992E+0000
  1.533977E+0000  1.213271E+0000
  2.330766E+0000 -5.171523E-0001
 -2.797756E-0001 -1.373904E-0001
 -1.012409E+0000  1.429882E-0001
 -2.019074E+0000 -2.943199E-0001
  2.244906E+0000 -1.379870E+0000
  1.802685E+0000 -2.043194E-0001
 -1.786816E+0000 -5.820563E-0001
 -1.729234E+0000 -1.484650E+0000
  8.667396E-0001 -1.378359E+0000
  8.135108E-0001 -3.978667E-0001
  2.354865E+0000  5.722666E-0001
 -6.475508E-0001 -3.613872E-0002
 -4.809887E-0001 -1.607981E+0000
  2.159678E+0000 -5.361014E-0001
  1.878291E+0000  1.876430E+0000
 -1.041150E+0000  4.293856E+0000
 -1.337701E+0000  3.896828E+0000
 -1.814944E+0000  1.900274E+0000
  3.466371E-0001  9.624208E-0001
  3.989809E-0001 -7.522212E-0002
 -7.646142E-0001 -6.031076E-0001
 -1.879346E+0000 -1.727289E+0000
 -7.008958E-0001 -7.132267E-0001
  8.825427E-0002  1.236828E-0001
  7.684134E-0001 -7.189261E-0002
  1.591017E-0001 -1.174123E+0000
  1.080565E-0001 -5.211302E-0001
  3.386419E-0002  9.881246E-0001
  2.439520E-0001  6.200510E-0001
 -5.797942E-0001 -1.643830E+0000
  3.726130E+0000 -2.421588E+0000
  1.908393E+0000 -1.390337E+0000
  1.003386E-0001 -2.988167E-0001
  6.356716E-0001 -2.486874E+0000
 -1.065314E-0001 -1.077715E+0000
 -1.619270E+0000 -4.830059E-0001
  4.473983E-0001 -9.310027E-0001
 -1.114139E-0001  3.298326E-0001
 -7.051229E-0001  3.363795E+0000
 -1.849634E+0000  1.648308E+0000
  7.652298E-0002 -1.512266E-0001
  1.094661E+0000 -1.456444E+0000
  2.295787E+0000  7.548221E-0001
  2.229792E-0001  3.911893E-0002
  5.001495E-0002 -1.342541E+0000
  1.132532E+0000  1.964671E-0001
 -8.603696E-0001  1.418328E+0000
 -1.333877E+0000  7.170927E-0001
 -1.550463E-0002 -8.302335E-0001
 -4.736116E-0001 -1.184056E+0000
 -1.172538E+0000  7.930632E-0001
 -7.645682E-0001  1.620391E+0000
 -5.456303E-0001  1.818381E+0000
  9.615992E-0001  4.414493E-0001
  1.174406E+0000  2.009101E+0000
  6.326167E-0001  3.253853E+0000
 -8.318192E-0001  5.991913E-0001
  6.074091E-0001 -2.113792E+0000
 -7.213202E-0002 -1.601882E+0000
 -2.963963E+0000  1.617631E+0000
 -3.533253E+0000  1.948977E+0000
  9.366609E-0001  1.606680E+0000
  1.203730E+0000  6.663022E-0001
  3.008146E+0000  1.763633E+0000
  1.278853E+0000  4.812654E-0001
 -1.609522E+0000 -6.244176E-0001
 -1.049304E+0000 -9.617617E-0001
 -2.842081E-0001 -1.156560E-0001
 -6.825708E-0001 -2.444202E-0001
  5.089690E-0002 -1.922415E+0000
 -1.577894E+0000  1.952178E-0001
 -1.517050E+0000 -7.716505E-0001
  6.173182E-0001 -5.295730E-0002
  6.129923E-0001  4.227335E-0001
  5.328723E-0001 -1.185045E-0001
  1.388532E-0001  4.650779E-0001
 -1.000524E+0000  2.937453E-0001
  2.322974E+0000  1.610565E+0000
  2.810191E+0000  1.385345E+0000
  2.558098E-0001  5.425830E-0001
  2.057924E-0001 -3.962393E-0002
 -3.817309E-0001 -3.296765E-0001
  8.229681E-0001  1.000255E+0000
  9.324216E-0001  1.491106E+0000
  4.945200E-0001  7.242465E-0002
 -1.429047E+0000  1.447333E+0000
  2.126083E+0000  1.076216E+0000
  1.753261E+0000  1.569070E+0000
  1.862602E+0000  3.702476E-0001
  8.307883E-0001 -1.387231E-0001
 -2.168866E+0000 -7.368914E-0001
 -1.384402E+0000 -9.054969E-0001
  1.692953E+0000  3.117955E-0001
  5.487979E-0001  4.280101E-0001
  7.001314E-0001  2.400605E+0000
 -9.168052E-0001  3.425490E-0001
  1.002446E-0001  2.305724E+0000
  1.651038E-0001  1.812107E+0000
 -1.352451E+0000  1.627487E+0000
 -1.116594E+0000  8.809743E-0001
  2.195536E+0000 -5.657484E-0002
  1.754269E+0000  1.027803E+0000
  8.730805E-0001 -8.880963E-0002
  1.734459E+0000 -6.023964E-0001
  1.343241E+0000  7.627440E-0001
 -4.678737E-0001  4.981137E-0001
  3.963331E-0001  1.364612E+0000
 -9.047402E-0002  1.273932E+0000
 -2.705675E-0001  1.886706E+0000
 -1.104716E+0000  1.601962E+0000
 -1.851268E+0000  2.339811E+0000
  7.788853E-0003  1.390792E+0000
  7.021162E-0001 -2.575472E-0001
 -1.024537E+0000 -1.802614E+0000
  2.873268E-0001  1.032215E+0000
  4.106363E-0001 -6.025322E-0001
 -1.925902E+0000 -1.118026E+0000
 -1.132341E+0000 -2.301743E+0000
  2.932893E-0001 -1.593443E+0000
  8.082401E-0001 -1.454381E+0000
 -2.033644E-0002  1.004398E-0001
  5.300716E-0001  7.649983E-0001
 -1.425170E+0000 -6.420585E-0001
  9.020088E-0001 -4.320938E-0001
  3.867847E-0001  7.992670E-0001
  1.264013E+0000  2.126803E+0000
  8.133184E-0001  2.976748E+0000
  1.561924E+0000  2.425171E+0000
  2.247641E-0001  2.614118E+0000
  7.366378E-0001  2.960830E-0001
  2.376768E+0000  1.243853E+0000
 -1.886876E+0000  3.160142E-0001
 -2.701999E+0000 -3.005318E-0001
 -1.394866E-0001  3.593381E-0001
 -1.229801E+0000 -5.485654E-0001
  1.003576E+0000 -4.959971E-0001
  4.270191E-0001 -5.293502E-0002
  1.079627E+0000 -3.081924E-0001
  6.068122E-0001  1.158009E+0000
 -7.853084E-0001  1.284460E+0000
 -2.957796E+0000  2.103771E-0001
  3.518514E-0001 -2.045946E+0000
  6.850311E-0001 -1.772636E+0000
  1.557093E+0000 -4.153170E-0002
 -2.329238E+0000 -4.459156E-0001
 -2.499192E+0000 -2.255572E-0001
 -1.233922E+0000 -2.024750E+0000
  3.913398E+0000  6.578684E-0001
  6.231310E-0001  5.284192E-0001
 -2.440398E-0001 -1.066875E-0002
 -1.696529E+0000 -9.691400E-0001
 -3.094561E-0001 -2.906920E+0000
  2.033155E+0000 -1.690747E+0000
  1.519221E+0000  6.408105E-0001
 -1.150809E+0000 -1.371801E+0000
  4.731491E-0001 -6.509730E-0001
  2.238162E-0001  2.130800E+0000
 -1.661310E+0000  1.570764E+0000
  1.881038E+0000  1.318526E+0000
  1.027778E+0000  7.035757E-0001
 -1.182637E+0000 -1.935665E-0001
 -1.447472E+0000 -2.222905E+0000
 -5.326197E-0002  7.723856E-0001
 -1.015315E+0000 -4.641396E-0001
  5.596800E-0001  4.580405E-0001
  4.767766E-0001 -1.011357E+0000
 -8.735374E-0001 -2.059201E+0000
  1.278284E+0000 -3.904405E-0001
 -4.700808E-0001 -1.676256E+0000
  1.137098E+0000 -2.607513E+0000
  2.483081E-0001  8.830464E-0002
 -1.138102E+0000  1.508421E+0000
 -1.512622E+0000  8.295754E-0002
 -2.289025E-0001  1.109010E+0000
  1.512435E+0000  2.775254E-0001
  5.981109E-0001  5.385618E-0001
 -1.263237E+0000  2.190746E+0000
 -2.245775E+0000  2.329218E-0001
 -2.316232E+0000 -9.727644E-0001
  1.137848E+0000  6.240091E-0001
  2.485379E-0001  5.760800E-0001
  7.420546E-0001  2.300593E-0001
 -1.046122E-0001  9.511075E-0001
 -3.992669E-0001  2.224794E-0001
 -5.078877E-0001  1.393493E+0000
  1.086548E-0001  8.292708E-0001
 -6.405061E-0001 -1.531337E+0000
 -1.318908E+0000 -1.131954E+0000
  1.271631E+0000 -6.266970E-0001
  1.759027E+0000 -1.514983E+0000
  1.798261E+0000 -1.463898E+0000
  1.097028E+0000 -2.024428E+0000
 -2.555046E+0000 -2.091507E-0001
 -2.696911E+0000  1.399804E-0001
  1.780392E+0000 -1.857383E+0000
  2.747480E+0000 -6.569349E-0001
 -1.382463E+0000 -2.305491E+0000
 -2.187858E+0000 -1.384815E+0000
  5.514945E-0001 -1.100055E+0000
  1.914817E+0000 -1.169856E+0000
  1.855605E+0000 -6.131001E-0001
 -8.116297E-0001 -1.246044E+0000
 -1.063379E+0000 -2.556842E+0000
  6.567655E-0001  4.897482E-0001
  7.788599E-0001  1.695194E-0001
 -1.814212E-0002 -3.509403E-0001
  6.093899E-0002  7.849559E-0001
 -1.925930E-0001 -9.870345E-0002
 -1.072476E+0000 -1.007973E-0001
 -8.224717E-0001  2.135444E-0001
  2.226013E+0000  2.079863E+0000
  5.312787E-0001  1.020833E+0000
  1.691849E-0001  3.138005E-0001
  9.291957E-0001 -1.610609E-0001
 -8.705611E-0001  1.070217E+0000
 -3.800059E-0001  6.877169E-0001
 -1.303489E+0000  8.922252E-0001
 -1.178610E+0000  1.632045E-0002
  3.458248E-0001 -5.923759E-0001
  2.346586E+0000  6.808822E-0001
 -1.262329E-0001  6.770090E-0001
 -1.814186E+0000 -6.726860E-0001
 -1.978375E-0001 -1.094788E+0000
 -1.552005E+0000  1.157484E+0000
 -6.391274E-0001  4.984178E-0001
 -4.873166E-0001  2.183948E+0000
 -2.419099E+0000 -4.470090E-0001
 -2.162040E-0001 -5.064037E-0001
  2.722956E+0000  5.833602E-0001
 -1.077258E+0000  2.262635E+0000
 -1.355379E+0000  6.638184E-0001
 -6.870544E-0002 -6.986065E-0001
 -4.531287E-0001  5.962690E-0001
  1.111136E+0000  1.604833E+0000
 -1.821490E+0000  1.699759E+0000
  1.942308E+0000  1.128849E+0000
  7.717417E-0001  1.107004E-0001
  2.356403E+0000 -4.870869E-0001
 -2.060704E-0002 -1.030182E+0000
 -1.571865E+0000 -5.936279E-0001
  4.090119E-0001 -2.639212E+0000
  2.053404E+0000 -1.249616E+0000
  1.958132E+0000  3.714130E-0002
  1.622790E-0001 -3.217294E-0001
  4.338644E-0001  5.554202E-0001
 -7.692224E-0001 -6.006131E-0001
 -1.370820E+0000  7.593212E-0001
  1.423720E+0000  6.002909E-0001
 -2.798734E-0002 -2.895739E+0000
  2.260025E-0001 -5.173823E-0001
 -3.088475E+0000 -3.826324E-0001
 -8.844311E-0001 -2.128307E+0000
  1.382568E+0000 -2.429179E+0000
 -4.196706E-0001  3.325784E-0001
  1.431426E-0001 -5.561512E-0001
  7.492415E-0001 -1.492051E+0000
  8.532528E-0001 -9.432243E-0001
 -8.988260E-0001  5.914882E-0001
 -1.218795E+0000  2.378457E+0000
 -1.067041E+0000  2.688984E+0000
  9.971790E-0001  1.300927E+0000
  1.336777E+0000  2.466795E-0001
  1.373695E+0000  8.506045E-0001
  9.319480E-0001 -5.616824E-0001
 -4.048651E-0001 -2.749319E+0000
  7.393696E-0001 -7.962175E-0001
 -2.152777E+0000 -1.623528E+0000
 -2.518652E+0000  1.159614E+0000
  1.253362E-0001  1.387335E-0001
  2.881283E+0000 -7.171521E-0001
  1.467814E+0000  8.285881E-0001
 -1.372721E+0000  1.639548E+0000
 -1.628762E+0000  2.098099E+0000
 -8.893923E-0001  2.611112E+0000
 -1.607844E+0000  1.728153E+0000
 -1.443873E+0000  1.238663E+0000
  1.928108E+0000  2.849298E-0001
  6.470908E-0001  5.986542E-0001
  8.049165E-0001  1.460982E+0000
  5.245276E-0001 -6.515350E-0002
  1.082067E+0000  6.932935E-0001
  6.413325E-0001  8.939084E-0001
  3.032354E-0001  6.868090E-0001
  6.681218E-0001 -6.681287E-0001
  4.317801E-0001 -6.042177E-0001
 -7.398279E-0001 -4.278280E-0001
  6.146255E-0001 -9.739977E-0001
  6.143082E-0001 -7.098936E-0002
 -1.126713E+0000  1.189346E+0000
 -2.721574E-0001  2.004756E+0000
 -2.524171E+0000  1.491218E+0000
  2.241178E-0001  9.828494E-0001
  7.423551E-0001 -2.350051E-0001
 -7.400065E-0002 -5.479850E-0001
 -3.095140E-0001 -1.645123E+0000
  1.075365E+0000 -3.170921E-0001
  8.997255E-0001  6.220726E-0002
  1.189481E+0000  1.626263E+0000
 -4.124098E-0001  2.242488E-0001
  3.030966E-0001  3.862575E-0001
  1.021287E+0000  1.246956E-0001
  3.344080E-0001 -5.033084E-0001
  1.199944E+0000  1.258372E+0000
 -1.612938E+0000  4.842269E-0001
  1.824043E+0000  9.115205E-0001
  2.950235E-0001 -1.119831E+0000
  9.083419E-0002  9.399518E-0002
 -2.059327E+0000  1.761773E+0000
 -1.939268E+0000  1.148390E+0000
  5.027157E-0001 -2.246711E-0001
  1.919327E+0000  5.708418E-0001
  2.589137E+0000  6.159637E-0001
 -1.608390E+0000  7.397238E-0001
 -2.107945E-0001 -1.422296E+0000
  3.862659E-0001  5.522860E-0001
  8.094413E-0001  4.738591E-0001
  6.368151E-0001  1.921187E+0000
 -6.599619E-0001  7.120318E-0001
 -8.029260E-0001 -1.399863E-0001
  6.690658E-0001  1.881326E+0000
 -4.453540E-0001  2.415116E+0000
  1.203178E+0000  6.218258E-0001
  3.452868E+0000  2.670760E-0001
  1.288868E+0000  1.755402E-0001
 -1.547183E+0000 -5.317597E-0001
 -1.744170E+0000 -2.736646E+0000
  5.221316E-0001 -4.022790E+0000
  3.741664E+0000 -7.718261E-0001
  6.819223E-0001  1.246129E+0000
 -8.121257E-0001  1.367396E+0000
 -5.034091E-0001 -2.184385E+0000
  5.518463E+0000 -1.029719E+0000
  1.846585E+0000  2.035194E+0000
 -1.885258E+0000  4.783876E-0001
 -4.276933E+0000 -1.362887E+0000
  3.497105E-0001 -1.501336E+0000
  4.048331E+0000  4.209321E-0001
  3.328008E+0000  1.574689E+0000
 -9.674050E-0001  1.685191E+0000
 -2.716905E+0000 -1.852394E+0000
 -1.064530E+0000 -1.028839E+0000
  1.858200E+0000  2.720980E-0001
  2.998580E+0000  7.032047E-0001
  3.396030E-0001  9.883256E-0001
 -1.928848E+0000 -1.332952E+0000
 -6.860405E-0001 -1.707588E+0000
  8.480970E-0001 -1.188070E+0000
  1.479831E+0000  1.563118E-0001
 -2.080758E+0000  1.535146E+0000
 -1.542046E+0000  1.140009E+0000
  1.737953E+0000  1.381763E+0000
  9.285115E-0001  3.733971E-0001
 -4.240438E-0001  1.491205E+0000
 -4.314375E-0002  3.879166E-0001
  3.060153E+0000 -2.069451E+0000
  3.672765E+0000 -1.095465E+0000
  6.325293E-0001  1.329616E+0000
 -1.532267E+0000  1.042043E+0000
 -1.933282E+0000 -7.983055E-0001
  4.655671E-0001 -1.165489E+0000
  2.966369E+0000 -6.529986E-0001
  7.697923E-0001 -9.674608E-0001
 -1.593970E+0000 -1.591733E+0000
  1.452811E-0001  1.394504E+0000
 -4.146800E-0001  1.235608E+0000
 -3.786907E-0001  1.014458E+0000
  7.277247E-0001  4.658578E-0001
 -8.671001E-0001  8.500839E-0001
 -1.108710E+0000 -6.562075E-0001
  1.701157E+0000  2.189398E-0001
  2.025788E+0000  1.221199E+0000
 -3.954599E-0001  2.329478E+0000
 -3.819272E+0000  1.598924E+0000
 -1.055712E+0000  8.523190E-0001
  7.198926E-0001  1.817214E+0000
  9.391657E-0001  8.609811E-0001
  5.783246E-0002  8.454956E-0001
  9.576556E-0001 -2.626882E-0001
 -1.612470E+0000 -3.155113E-0001
 -1.682218E+0000 -2.145179E+0000
  4.852166E-0001 -1.328287E+0000
  5.531059E-0001  6.004611E-0001
  1.260789E+0000  7.071433E-0001
  9.662125E-0001 -6.161787E-0001
  1.489613E+0000 -1.797652E+0000
  1.625449E+0000 -3.377387E+0000
  2.881842E-0001 -1.468202E+0000
 -1.606450E-0001  8.391926E-0001
 -1.624811E+0000 -6.762109E-0001
 -3.203281E-0001 -1.550836E+0000
  1.137113E+0000  3.107295E-0001
 -6.133131E-0001  1.621185E-0002
 -2.842936E+0000 -1.071431E+0000
 -4.995843E-0001 -1.880379E+0000
  2.587035E+0000 -1.015223E+0000
  3.469192E+0000 -1.138444E+0000
  1.203368E+0000 -1.967348E+0000
  8.598325E-0001 -1.791327E+0000
  4.484252E-0001  2.450670E-0001
 -1.042170E+0000  6.687606E-0001
 -3.641034E-0001 -3.489876E-0002
 -1.322098E+0000 -1.642103E+0000
  2.216571E+0000  6.678464E-0001
  3.195371E-0002  1.364067E+0000
 -1.513183E+0000 -1.417514E+0000
  9.600105E-0001 -1.522847E+0000
  2.182275E+0000 -1.774409E-0001
  2.474371E+0000 -1.409848E+0000
  5.807393E-0001 -1.396458E+0000
 -1.939099E+0000 -5.540097E-0001
 -8.441403E-0001  3.904880E-0001
 -2.705629E-0002  3.438755E-0001
  1.678282E+0000 -1.201110E+0000
 -1.183365E+0000 -1.086196E+0000
 -1.258863E+0000 -1.828847E+0000
 -1.933219E+0000 -3.128324E-0001
  4.783878E-0001 -2.163912E-0001
  8.147477E-0001 -4.261363E-0001
  3.140281E-0002 -2.117044E-0001
 -8.144895E-0001  3.135116E-0001
 -7.267606E-0001  1.848300E+0000
  4.752900E-0001  1.922804E-0001
  8.100650E-0001  1.016846E+0000
 -6.292292E-0001  5.716614E-0001
  1.075786E+0000 -1.205953E+0000
  9.064249E-0001 -6.485907E-0001
  2.124582E-0001 -1.360637E+0000
  1.371829E+0000 -7.581795E-0001
  8.491776E-0001 -9.602302E-0001
 -7.308048E-0001  9.361859E-0001
 -2.016183E+0000  1.892671E-0001
 -1.215849E+0000  8.764998E-0001
  5.031786E-0001  7.109021E-0001
  2.319914E-0001  7.442994E-0001
  4.475562E-0001 -5.314490E-0001
 -7.776484E-0001 -7.667869E-0001
  1.888272E-0001 -1.249961E+0000
  1.670346E+0000 -1.323738E+0000
 -1.230435E+0000 -6.940963E-0001
 -3.376162E+0000 -1.218061E+0000
  5.269147E-0003 -2.150344E+0000
  3.724433E+0000 -6.724613E-0001
  2.642390E+0000 -2.974955E-0001
 -1.438900E+0000 -1.288001E+0000
 -2.055034E+0000 -2.582866E+0000
 -1.857419E+0000 -4.217860E+0000
 -1.008758E+0000 -1.733895E+0000
 -4.505051E-0002  2.569727E-0001
  1.591969E+0000  1.156581E+0000
 -1.911489E+0000  1.098390E+0000
 -2.894812E-0001  9.337175E-0002
 -1.233120E+0000 -8.346861E-0001
  6.761428E-0001  8.325663E-0001
 -2.714921E-0001  2.486997E+0000
 -1.060863E+0000  1.246764E+0000
 -4.708929E-0001  8.490848E-0001
 -2.200832E+0000  1.529040E+0000
 -2.726273E+0000  1.621920E+0000
  1.170522E+0000  8.948619E-0001
  4.708069E+0000  5.957955E-0001
  1.279662E+0000  3.204869E+0000
 -1.649520E+0000  1.737635E+0000
 -3.221710E-0001 -9.745552E-0001
  1.331927E+0000 -1.283518E+0000
  3.242140E-0001  9.629653E-0001
 -4.158271E-0001 -1.432741E+0000
 -1.477950E-0001 -1.914445E+0000
  1.710926E+0000 -9.594152E-0001
  7.387426E-0001 -2.872585E+0000
  1.165149E+0000  7.791810E-0001
 -1.595099E-0001 -1.026118E-0004
 -1.971728E+0000 -1.264555E+0000
 -2.041490E+0000 -1.832407E+0000
  1.210421E+0000 -1.448580E+0000
  3.932278E-0001 -7.841685E-0001
 -6.020581E-0001  2.398583E-0001
 -1.584614E+0000 -1.146191E+0000
 -8.103038E-0001 -1.582111E+0000
  9.618676E-0001 -2.187669E-0001
 -7.257782E-0001  7.340356E-0001
  1.133604E+0000  1.391256E+0000
  5.520279E-0001 -4.501459E-0003
  2.414719E+0000 -2.322673E-0001
 -1.441000E+0000  1.628010E+0000
 -1.588160E+0000 -1.316777E-0001
  1.231101E+0000  1.087405E+0000
  2.591759E+0000  1.163870E+0000
 -2.973892E-0001  1.913247E-0001
 -2.677273E+0000  1.258571E+0000
 -1.337492E+0000  4.004194E-0001
  3.165388E+0000  5.898573E-0001
  1.842666E+0000  9.179411E-0001
  1.237515E+0000 -2.180857E-0001
 -9.627150E-0002 -4.920030E-0001
  1.855174E-0002 -8.767606E-0001
 -7.893195E-0001 -7.298414E-0001
  1.154958E+0000 -2.384691E+0000
  1.930299E+0000  5.139413E-0002
  8.627103E-0001 -4.583273E-0001
 -1.085262E+0000  1.210456E+0000
  8.766208E-0001  8.685644E-0001
  5.297828E-0001  2.416259E+0000
 -1.618334E+0000  1.820695E+0000
 -1.262124E+0000  1.206447E+0000
  2.119142E-0001  1.524772E+0000
  7.063498E-0001  1.435128E+0000
 -8.368403E-0001  7.314591E-0001
 -7.798042E-0001 -9.303197E-0001
 -9.710999E-0001  6.509558E-0001
  1.074580E+0000  1.829140E+0000
 -6.032395E-0001  4.675596E-0002
 -3.932862E-0001 -7.097858E-0001
  1.079965E+0000 -1.697637E+0000
  1.319643E+0000 -2.058188E-0001
 -6.417588E-0001  1.085805E-0001
  8.661196E-0001 -2.398328E+0000
  6.301461E-0002 -1.351326E+0000
 -4.089667E-0001  5.885728E-0001
 -2.518198E+0000  1.997574E-0001
 -1.779440E+0000 -4.365510E-0001
  2.794926E+0000  2.826530E-0001
  3.219977E+0000 -5.624473E-0001
 -1.540043E+0000  2.000725E+0000
 -3.368615E+0000  5.145332E-0001
 -1.139998E+0000 -4.621229E-0001
  1.081937E+0000  1.729353E-0001
  1.514285E+0000  1.659781E-0001
 -9.364724E-0001 -2.091770E-0001
 -2.308299E+0000 -9.240529E-0001
  1.047278E-0003 -2.192282E+0000
  8.975682E-0001 -1.728139E+0000
 -1.235424E+0000 -2.021934E+0000
  2.221045E-0001 -2.442279E+0000
 -2.282241E-0002  8.952576E-0001
 -9.083492E-0001  1.931193E+0000
 -1.459860E+0000  6.432107E-0001
 -9.081797E-0001 -9.345235E-0001
  1.129734E+0000  1.548874E+0000
  1.951961E+0000  7.471472E-0001
  1.928094E+0000 -8.050206E-0001
 -8.503375E-0001 -3.723524E-0001
 -2.345426E+0000 -1.510114E-0001
 -6.478620E-0001 -9.549312E-0001
  1.152648E+0000 -1.409653E+0000
  1.429897E+0000 -8.410796E-0001
  2.486404E-0001 -9.970859E-0001
  3.961730E-0001 -1.027907E+0000
 -1.207060E+0000 -2.987619E-0001
  5.285639E-0001 -1.647576E-0001
  2.593005E-0001  6.402464E-0001
 -1.753251E+0000 -1.855803E+0000
  1.833880E+0000 -2.484078E+0000
  4.466047E-0001 -2.393681E+0000
  2.101747E+0000 -2.686187E-0001
 -7.327438E-0001 -1.701950E+0000
 -4.777832E-0001 -4.076905E-0001
  1.559523E+0000 -1.242095E+0000
  3.996516E-0001 -1.114787E+0000
 -6.768106E-0001 -2.213834E+0000
  4.806030E-0001 -1.834056E+0000
 -2.526820E-0001 -5.571432E-0001
  4.943469E-0001  1.751144E-0001
 -7.364463E-0001  9.223920E-0001
  2.904923E-0001  1.556718E+0000
  1.105519E+0000  1.073456E+0000
  1.597635E+0000  5.701970E-0001
 -1.728183E+0000  1.002974E+0000
 -2.260125E+0000  5.032187E-0001
 -9.516728E-0001 -7.795856E-0001
  3.027964E+0000 -9.685409E-0001
 -2.866124E-0001  6.199764E-0001
 -2.528935E+0000 -1.639376E+0000
  4.848935E-0001 -2.313107E+0000
  3.197350E+0000  4.749012E-0001
  1.322579E+0000  2.810292E+0000
  8.860702E-0001  6.182991E-0001
  2.475289E+0000  5.511068E-0001
  1.886647E+0000  1.008604E+0000
 -1.812296E+0000  1.435026E+0000
  3.822217E-0001 -7.896376E-0001
  7.076590E-0001 -2.225808E-0002
  2.591195E+0000 -3.959873E-0001
  2.049934E+0000  7.847424E-0002
 -7.269983E-0001 -1.445483E+0000
 -4.357615E-0001 -2.307117E+0000
 -2.135223E-0001 -1.248123E+0000
  2.453410E+0000 -6.556771E-0001
 -8.238865E-0001  1.930626E+0000
 -1.560333E+0000  2.099723E+0000
  1.890430E+0000  2.135191E+0000
  1.854589E+0000  1.939677E+0000
  8.472658E-0002  1.247273E+0000
 -1.603491E+0000  1.062546E+0000
  1.933209E-0001  2.285995E+0000
  1.457517E+0000  3.038179E+0000
 -9.410249E-0001  2.452829E+0000
 -5.074050E-0002  1.514546E+0000
  1.221105E+0000  1.752052E+0000
  1.456061E+0000  8.717868E-0001
  1.406037E-0001  7.335130E-0001
 -1.713504E+0000  1.717591E-0001
  6.400419E-0001 -1.526548E+0000
  2.192398E+0000  8.008304E-0001
  2.476883E-0001  1.494861E+0000
 -8.622692E-0001  6.841985E-0001
  5.504497E-0002  6.256328E-0001
 -4.357369E-0001 -1.414009E-0001
  1.009015E+0000  1.269228E+0000
  1.519343E+0000  1.948613E+0000
  2.892845E-0001  1.679942E+0000
 -5.492793E-0001 -2.249336E+0000
  1.524016E+0000 -5.249112E-0001
 -7.622740E-0001  1.222920E+0000
 -2.066709E+0000 -3.964054E-0001
  6.053349E-0001  1.090265E+0000
  1.185126E+0000  8.564084E-0001
 -7.613768E-0001 -2.698248E-0002
  7.140761E-0001 -1.092996E+0000
  1.108056E+0000 -7.277794E-0002
  3.752444E-0001 -5.575091E-0001
 -7.676324E-0001  1.500061E-0001
 -2.260741E+0000 -3.009174E-0001
 -1.538913E+0000  2.155229E-0001
  1.086341E+0000  3.873649E-0001
  1.882102E+0000 -2.664575E-0001
 -1.041830E+0000 -1.231608E+0000
 -1.550209E+0000 -2.077455E-0001
 -1.104629E+0000  4.482633E-0001
 -2.007060E-0001  1.401862E+0000
 -1.560708E+0000  2.644438E+0000
 -1.429299E+0000  1.742156E+0000
 -3.841669E-0002  1.973913E+0000
 -1.353186E+0000  4.521065E-0001
 -9.487849E-0001 -1.751876E+0000
  8.417589E-0001 -8.627608E-0001
  3.145869E+0000 -2.425861E+0000
  2.504739E+0000  9.423232E-0001
 -1.783832E+0000 -9.349624E-0001
 -3.087446E+0000 -3.038978E+0000
 -1.111699E+0000 -2.143373E+0000
 -2.784912E-0001 -1.388303E-0002
  9.438505E-0001  5.728282E-0001
  1.780743E+0000  1.315954E+0000
 -9.483918E-0002  7.424749E-0001
 -1.433118E+0000  7.003815E-0001
  3.379434E-0001  9.042438E-0001
 -1.052653E+0000 -5.497886E-0001
 -3.021546E+0000 -1.055150E+0000
 -1.457391E+0000  1.684377E+0000
 -1.582666E+0000  6.625880E-0002
  1.753944E+0000  1.099747E+0000
  1.422012E+0000  8.893743E-0001
 -5.797784E-0001 -8.936942E-0001
 -1.873251E+0000  5.398391E-0001
 -3.581999E+0000  6.105260E-0002
  6.054000E-0001 -7.802398E-0001
  7.716173E-0001  2.693890E-0001
 -1.721333E+0000  2.074886E+0000
 -3.703691E+0000  7.275619E-0001
 -1.206099E+0000 -1.003344E+0000
  1.321074E+0000 -1.153972E+0000
 -6.129444E-0001  4.713046E-0001
  1.215864E-0001  1.013505E+0000
  1.746708E-0001  3.883138E-0001
  1.191370E+0000 -2.768308E-0001
  1.554205E+0000  1.523474E+0000
  1.631318E+0000  4.292840E-0001
  2.163036E+0000  1.120635E+0000
  9.652365E-0001 -2.060119E-0001
  9.686042E-0001  5.559919E-0001
 -1.159533E-0001  1.854122E-0002
  1.069527E+0000  3.154978E-0002
 -4.681504E-0001 -8.656910E-0001
 -1.859926E+0000 -6.727076E-0001
 -1.260925E+0000 -1.330553E+0000
 -5.979114E-0001  3.941907E-0001
  1.047752E+0000 -8.010423E-0001
 -3.576678E-0001  1.927398E-0001
 -2.706665E+0000  1.972004E-0001
 -2.050043E+0000  1.811867E+0000
 -8.898710E-0001  2.718247E+0000
 -9.706668E-0001  7.163873E-0001
 -2.937264E-0001 -9.491198E-0001
  6.786011E-0001 -6.629300E-0001
  1.734006E+0000 -3.613036E+0000
  3.555374E+0000 -2.551890E+0000
 -2.263963E-0001  6.005787E-0002
 -3.252525E+0000  5.386451E-0001
 -2.833466E+0000 -7.823960E-0001
 -7.841990E-0001  2.270104E+0000
 -3.476284E-0001  2.329787E+0000
 -1.840865E+0000  2.392692E+0000
 -1.247488E-0001  2.860137E+0000
  9.238752E-0001  1.748852E+0000
  1.333347E+0000 -3.817146E-0002
  5.653311E-0001  3.046438E-0001
 -4.628253E-0001 -1.019090E-0001
  2.779798E-0001  7.136303E-0002
  2.206924E-0001 -3.050739E-0001
  9.996051E-0001 -2.477753E-0001
  2.176570E+0000 -4.640997E-0001
  9.582389E-0001 -3.733462E-0001
 -1.377780E+0000 -2.814366E-0001
 -8.562465E-0001 -1.275879E-0001
  2.001972E+0000 -1.584096E-0001
  1.356557E+0000 -5.871656E-0001
 -1.093918E+0000 -2.865756E-0001
 -1.019725E+0000 -1.669987E+0000
  1.570126E-0001 -1.685437E+0000
  9.060241E-0001 -2.270474E+0000
  7.190873E-0001  2.537997E-0001
  1.085845E-0001 -1.405679E-0001
 -3.819755E-0001  6.368841E-0001
  1.177433E+0000  8.235219E-0001
 -6.957631E-0001 -1.069823E+0000
 -1.922765E+0000 -1.225143E+0000
 -8.550411E-0002 -4.037877E-0001
  8.286597E-0001 -1.007131E-0001
  1.837751E+0000 -8.036243E-0002
  5.019744E-0001  1.751792E+0000
 -3.924325E-0001 -1.268619E+0000
 -1.485454E+0000  3.071649E-0001
  1.292880E+0000 -3.810177E-0001
  1.181541E+0000  2.141008E+0000
 -1.285125E-0001  3.883599E+0000
 -2.471634E+0000  3.451251E-0001
 -1.043059E+0000 -6.270374E-0001
  1.033920E+0000  1.143588E+0000
  7.459238E-0001  1.947367E+0000
 -6.118132E-0001 -7.140458E-0001
 -1.439171E+0000 -1.156075E+0000
 -2.412650E+0000 -1.690531E+0000
  1.045240E+0000 -2.766959E+0000
  1.369743E+0000 -9.312766E-0001
  2.617960E+0000 -1.218670E+0000
  1.161109E+0000 -1.668505E+0000
 -7.023698E-0002 -6.161897E-0001
  7.312594E-0001 -8.210727E-0001
  1.696727E-0001  1.091355E+0000
  1.827611E-0001 -8.405106E-0001
  4.120117E-0001  1.382535E+0000
 -1.375058E+0000 -8.936689E-0001
 -5.977449E-0001  1.039178E-0001
  8.767327E-0001 -1.013510E+0000
 -9.049295E-0001  8.720103E-0001
 -1.020399E+0000  2.468863E+0000
  1.576588E+0000  1.667758E-0001
  1.213028E+0000  1.266656E-0001
 -3.089297E-0001  1.117655E+0000
 -1.240060E+0000  3.912484E-0001
  7.025065E-0001  1.836186E+0000
 -7.617206E-0001  1.631617E-0001
 -1.634670E-0001  1.190564E+0000
 -2.433911E+0000  6.976463E-0001
 -1.584805E+0000  2.231526E+0000
 -5.761959E-0001  7.877404E-0001
 -1.293216E-0001 -1.503219E-0001
 -1.113471E+0000 -6.937113E-0001
  1.546125E-0001 -1.777108E+0000
  1.799510E+0000 -4.978646E-0001
  8.772090E-0001  6.958243E-0001
 -2.140807E+0000  2.403657E+0000
 -2.556257E+0000  3.114592E+0000
 -8.789504E-0001  3.280995E+0000
  2.599467E-0001  1.556842E+0000
  1.721167E+0000 -1.713420E-0001
  1.637901E+0000 -8.615849E-0003
 -2.188647E+0000  3.185205E-0001
 -9.008667E-0002  1.091685E+0000
 -1.138982E+0000  1.973923E+0000
 -6.709316E-0001  2.262646E-0001
  2.340602E+0000  7.271401E-0001
  1.168025E+0000  1.016000E+0000
 -1.932181E-0001  8.491283E-0001
 -1.093931E+0000 -4.649739E-0001
  7.278046E-0001  7.092816E-0001
  1.519273E+0000  1.367750E+0000
  7.779997E-0001  7.030729E-0001
 -1.696529E+0000 -1.003550E+0000
  7.577430E-0002 -1.883756E+0000
  1.301306E+0000 -1.456921E+0000
 -5.713181E-0001 -3.652339E-0001
 -1.107003E-0001 -7.038235E-0001
 -3.826606E-0001 -6.025626E-0001
  2.092073E+0000  1.628538E+0000
 -7.964272E-0001  2.223306E+0000
 -1.806920E+0000  1.207954E+0000
  1.207446E+0000  4.801280E-0001
  2.551844E+0000  2.334175E+0000
  1.583020E+0000  8.256170E-0001
 -7.286229E-0001  7.477461E-0001
  6.584871E-0001 -8.986577E-0001
  5.279824E-0001 -3.231853E+0000
  2.954610E+0000 -1.203820E+0000
 -4.031776E-0001  1.379038E+0000
  1.676370E-0001  5.210222E-0001
 -9.883655E-0001 -1.490001E-0001
 -2.031259E+0000 -3.229071E-0001
 -5.792356E-0001  1.427503E+0000
 -2.110237E+0000  8.154754E-0001
 -3.523635E-0001 -4.405133E-0001
  7.550987E-0001  5.855392E-0001
  6.537552E-0001  2.423652E+0000
  6.262003E-0002  2.081571E+0000
 -5.876284E-0001  4.709149E-0001
 -1.484330E+0000  1.122628E+0000
 -1.400242E+0000  1.355536E+0000
 -1.307070E-0001  7.694741E-0002
  2.951494E+0000  3.605143E-0001
  5.417130E-0001  1.244957E+0000
 -2.178189E+0000 -2.283536E+0000
 -3.355356E-0001 -2.672361E+0000
  3.946078E-0001 -1.116712E+0000
 -3.931838E-0001  1.063506E+0000
 -3.333500E+0000 -7.739640E-0001
  1.821309E-0001 -6.558440E-0001
  3.332211E-0001  1.057575E-0001
  1.203197E+0000  3.899566E-0001
 -2.245892E+0000  7.287541E-0001
 -2.800092E+0000  1.703229E+0000
 -1.475496E+0000 -2.011661E-0001
  1.162819E-0001  8.859880E-0001
 -1.817559E+0000  4.905759E-0001
 -3.256516E-0001  1.117401E+0000
 -1.999843E+0000  2.237010E+0000
 -1.909454E+0000  1.369129E+0000
 -2.126463E-0001  8.430608E-0001
  6.718740E-0001  5.330697E-0001
  8.124915E-0001  2.037870E+0000
 -4.489413E-0001 -4.386335E-0001
  5.390282E-0001 -4.300757E-0001
  1.584674E-0001  3.860840E-0001
  9.775549E-0001  1.794118E-0001
 -2.031273E+0000 -2.572251E-0001
  1.359664E+0000 -1.143929E+0000
  3.644445E-0001 -7.581077E-0001
 -1.087860E+0000  1.038779E-0001
 -2.190562E+0000  5.282619E-0001
  1.050023E+0000  8.230511E-0001
  1.379496E+0000  3.375665E-0001
 -8.537773E-0002  2.534882E+0000
 -2.947826E+0000  6.727039E-0001
 -3.863062E+0000  6.825425E-0002
 -2.216596E-0001 -2.633796E-0001
  3.624317E+0000  2.913863E-0001
  2.441010E+0000  1.090067E+0000
 -9.419231E-0001  5.370445E-0001
 -1.169235E+0000 -1.184371E-0001
  2.479106E-0001 -7.137622E-0002
  7.429212E-0001 -1.287604E+0000
  1.547271E+0000  1.257913E+0000
  3.115483E-0001  1.735675E+0000
  1.213923E+0000  1.588559E-0001
  1.162789E+0000 -2.827921E-0001
  4.414352E-0001  9.499921E-0001
 -2.621971E+0000  1.624282E-0002
 -1.231802E+0000 -9.884536E-0001
  1.214773E+0000 -2.065451E+0000
  1.159025E-0001  1.810412E-0001
 -1.022699E-0001  5.667499E-0001
 -2.442779E+0000 -7.622562E-0001
 -7.300445E-0001  3.060849E-0001
  1.178710E+0000 -4.644581E-0002
  5.226366E-0001  1.637890E+0000
  1.062495E+0000  2.248299E+0000
  2.158327E+0000  6.170609E-0001
  2.151589E+0000 -7.813797E-0001
  1.813706E+0000 -1.384618E+0000
 -5.186069E-0001 -8.044158E-0001
 -1.041384E+0000 -8.331657E-0001
  6.042097E-0001  4.328901E-0001
 -1.786413E-0001  7.200375E-0001
 -8.218710E-0001  9.803970E-0001
 -1.218919E+0000  6.953281E-0001
  1.479475E+0000 -9.866496E-0001
 -7.240737E-0001  4.655361E-0001
 -2.650175E+0000  1.017258E+0000
 -1.203363E+0000 -7.184503E-0001
 -1.749978E+0000  4.508433E-0002
  8.804127E-0001 -8.422107E-0001
 -6.069375E-0001  3.263303E-0001
 -1.360223E+0000  2.499911E+0000
  1.558058E-0001  6.584327E-0001
  3.384938E+0000  1.842312E+0000
  4.838453E-0001  1.817801E+0000
 -1.454700E+0000  3.216305E+0000
 -1.081285E+0000  1.061064E+0000
  2.069113E+0000  7.532894E-0001
  3.608836E-0001  1.210909E+0000
  6.286455E-0001 -4.635095E-0001
 -7.095788E-0001 -1.556988E+0000
 -6.727720E-0001 -1.297433E+0000
 -1.060713E+0000  5.939001E-0001
 -1.707948E+0000 -1.311126E-0001
 -3.311686E-0001 -1.462861E+0000
 -6.942296E-0002 -1.711977E-0001
 -5.428954E-0002  9.820596E-0001
 -8.970107E-0001  1.611515E+0000
  1.787249E-0001 -4.579435E-0001
  6.444511E-0001  1.320655E+0000
  1.060372E+0000 -3.297678E-0001
  6.878157E-0001  1.558634E+0000
 -1.618679E+0000  3.580953E-0004
 -1.445814E+0000 -1.841433E-0001
  7.631388E-0001  6.835840E-0001
 -8.749411E-0002 -7.857954E-0001
 -3.942551E-0001 -1.189320E+0000
 -1.933828E-0001 -2.471254E+0000
 -1.085855E-0001 -6.487067E-0001
  1.607397E+0000  8.533582E-0001
  1.038529E-0001  7.803798E-0001
 -7.198843E-0001  1.431230E+0000
  1.250306E+0000  1.584655E-0001
  1.286354E+0000 -1.140729E-0001
  1.341498E+0000 -1.166870E+0000
 -1.177692E-0001  1.046554E+0000
 -2.678268E+0000  4.817410E-0001
  8.559725E-0001  8.500354E-0002
  1.763362E+0000 -2.314540E-0001
  1.849425E+0000 -3.348000E-0001
  1.519074E+0000 -1.491443E+0000
  1.566018E+0000  3.946105E-0001
 -1.052523E+0000  1.806133E+0000
 -8.982236E-0001 -3.692541E-0001
  2.454668E+0000  2.103919E-0001
  5.709046E-0001 -1.719551E+0000
 -2.291438E+0000  6.247998E-0001
 -2.503342E+0000 -3.577160E-0001
  6.348291E-0001 -3.199238E-0001
  5.115705E-0002  2.462747E+0000
 -2.135498E+0000  2.610465E+0000
 -1.898165E+0000 -4.492646E-0001
  2.525670E+0000 -2.834216E+0000
  3.245334E+0000 -2.108548E+0000
 -8.596269E-0001 -5.799754E-0001
 -2.466288E+0000 -1.039601E+0000
 -1.807261E+0000 -1.976934E+0000
  2.012773E+0000 -2.649758E-0001
  4.592090E-0001  7.618884E-0002
 -2.346077E-0001  4.221854E-0001
 -4.813901E-0001  1.138903E+0000
  4.800133E-0002  4.982274E-0001
 -9.545135E-0002  1.374279E-0001
 -1.273983E+0000 -1.003386E+0000
 -8.600336E-0001 -1.481632E+0000
 -1.330925E-0001 -9.122019E-0001
 -8.352805E-0001 -1.631016E+0000
  7.183692E-0002 -7.584217E-0002
  7.537044E-0002 -1.874292E+0000
 -1.286968E-0001 -2.597767E+0000
 -4.111135E-0001 -2.624776E+0000
  1.328553E-0001 -1.017199E+0000
 -3.161895E+0000 -2.259653E+0000
 -1.903147E+0000  7.968088E-0002
  7.996806E-0002  1.871455E-0002
  3.170679E-0001 -1.065652E+0000
  2.379796E-0001 -1.389959E-0001
  1.010637E+0000  1.266792E+0000
  4.266665E-0001  2.884849E-0001
 -4.226806E-0001  3.713134E-0001
 -5.370179E-0001  8.805210E-0001
  6.439373E-0001  1.473596E+0000
  2.068793E+0000  4.492603E-0001
  4.805091E-0001  1.380371E+0000
 -1.438417E+0000  4.782417E-0001
 -1.091883E+0000  1.114567E-0001
  1.280710E+0000 -2.673258E-0001
 -1.010392E+0000  7.104883E-0001
 -3.493544E-0002 -3.482301E-0001
  1.032465E+0000  8.879816E-0001
 -2.879459E-0001  1.428923E+0000
 -5.161484E-0001 -3.922140E-0002
  2.587025E+0000  4.312330E-0001
  1.606027E+0000  7.520974E-0001
 -4.800872E-0001 -3.579871E-0002
  6.383340E-0001 -6.029519E-0001
  1.614030E+0000 -3.894513E-0001
 -2.189693E-0001  1.763295E+0000
 -1.422009E+0000  2.330733E+0000
 -2.063864E+0000  1.238035E+0000
  8.165939E-0001  6.160744E-0001
  2.631262E+0000  1.399980E+0000
  7.944446E-0001  2.950795E+0000
  3.477549E-0001  2.885753E+0000
 -4.411192E-0001  1.579614E+0000
  8.669905E-0001  1.202900E+0000
  5.802292E-0001  2.112513E+0000
  2.180770E+0000  9.514582E-0001
  4.987160E-0001  8.877792E-0001
 -2.393984E-0001 -5.487014E-0001
 -1.183373E+0000 -1.151249E+0000
 -9.678247E-0001 -1.535234E-0001
  1.142801E+0000 -9.723853E-0001
  1.172404E+0000 -1.342602E-0001
  1.557108E+0000  5.878028E-0001
  2.405993E-0002  6.663131E-0001
  4.042993E-0001  2.615988E+0000
  1.236422E+0000  1.560490E+0000
  5.057301E-0001  4.420912E+0000
  1.207951E-0001  4.091608E+0000
  9.545191E-0001  3.756634E+0000
  1.849922E+0000  2.008647E+0000
  2.523523E+0000  2.451400E+0000
 -1.479482E+0000  1.478716E+0000
 -1.661708E+0000  2.433061E+0000
  1.435326E+0000  9.801009E-0001
  2.439854E-0001  1.310780E+0000
  6.572478E-0001  5.092047E-0001
 -1.394246E-0001  1.739957E+0000
 -2.375886E+0000  5.482664E-0001
 -2.522891E-0001 -5.851643E-0001
  3.689690E-0001 -1.478588E+0000
  3.116455E+0000 -7.212374E-0001
 -7.467116E-0001 -1.401096E+0000
 -3.143033E+0000 -1.323784E+0000
 -1.175029E-0001 -2.725077E+0000
 -8.039440E-0001 -3.239066E-0001
  5.510677E-0001  1.319136E+0000
  4.611462E-0001  2.820070E+0000
  1.736943E+0000  7.223281E-0001
  8.300534E-0002  3.210478E-0002
 -5.017526E-0001  1.053146E+0000
 -1.473200E+0000 -2.246144E-0001
  5.493948E-0001 -2.280624E-0001
  1.627937E+0000  1.295144E-0002
  9.044952E-0001  1.491450E+0000
 -1.477875E+0000  9.677767E-0001
 -3.067568E+0000  1.463884E+0000
 -1.074648E+0000  1.696293E+0000
  2.348567E-0001  4.573142E-0001
  1.923547E+0000  3.574223E-0001
 -1.226893E+0000  6.637263E-0001
  7.041998E-0002  2.801953E-0001
  1.202325E+0000 -5.988312E-0001
  1.570258E+0000 -1.107732E+0000
  7.947951E-0001 -1.627826E+0000
  1.022479E+0000 -2.032985E+0000
  1.181827E+0000 -1.683734E+0000
  4.816871E-0001  3.077167E-0001
 -1.350554E+0000  1.541864E-0001
 -2.054543E+0000 -1.855335E-0001
  5.716670E-0001 -2.368252E+0000
  1.504113E+0000 -4.332964E-0001
 -2.173095E+0000  3.950783E-0001
 -2.559139E+0000  1.602477E+0000
 -1.575939E-0001 -1.444537E-0001
  2.031478E+0000  7.673933E-0001
  9.199253E-0002 -1.974244E+0000
  1.926358E+0000 -1.088031E+0000
 -1.337175E+0000 -1.706755E+0000
 -1.118346E+0000 -1.363868E+0000
 -2.170630E+0000 -1.326388E+0000
  1.513874E+0000 -1.730098E+0000
  2.456467E+0000 -2.081320E+0000
 -5.109873E-0001 -1.140275E+0000
  2.013645E-0001 -2.561532E+0000
  2.847789E-0001 -2.447778E-0001
  1.117295E-0003 -4.799847E-0001
 -1.095065E+0000  1.111141E+0000
 -2.107468E+0000  7.352676E-0001
  5.851972E-0001 -1.200764E+0000
  1.001647E+0000 -1.072413E+0000
  2.436304E-0002  1.814165E+0000
 -2.319854E+0000  1.829836E+0000
 -2.025445E+0000  3.206622E+0000
 -1.472171E+0000  1.797046E+0000
  1.243936E+0000  1.403416E+0000
  5.094855E-0002  1.300145E+0000
 -1.687667E+0000 -1.658657E-0001
 -8.029677E-0001  2.545084E-0001
 -5.463706E-0001  9.671390E-0001
 -2.939813E-0001  6.336122E-0001
 -2.455393E-0001 -4.862015E-0001
  6.899571E-0001 -1.699982E-0001
  1.053742E+0000 -5.758805E-0001
 -9.287345E-0001  3.084571E-0001
 -7.588518E-0001  8.169904E-0002
  1.415598E+0000 -1.048160E+0000
  1.228383E+0000  9.229924E-0002
  2.046667E-0001  3.085421E+0000
 -9.704500E-0002  1.650188E+0000
 -3.168985E+0000  1.687052E+0000
 -2.976949E+0000 -2.179263E-0001
  2.233202E+0000 -5.848418E-0001
  3.043535E+0000 -3.652412E-0001
 -5.791607E-0001  1.773427E+0000
 -1.682883E+0000 -3.856879E-0001
 -6.375162E-0002 -1.728467E+0000
  1.152798E-0001 -9.333232E-0001
  4.090158E-0001 -3.486696E-0001
  2.473945E-0001  1.162999E+0000
 -8.430128E-0001  1.691253E-0001
 -1.448707E+0000 -5.936022E-0001
 -7.653506E-0001  6.433471E-0002
 -1.001233E+0000  1.395187E+0000
  8.743685E-0001  2.001623E+0000
  1.511896E+0000  3.623976E+0000
 -1.134502E+0000 -2.911585E-0001
  2.173854E-0001 -2.600184E-0001
  3.983317E+0000 -2.231530E+0000
  2.558308E+0000 -3.766219E-0001
 -2.497756E-0001 -3.905114E-0001
  9.394298E-0002 -1.219904E+0000
 -5.948749E-0001 -6.910830E-0003
  2.788386E-0001 -7.662139E-0001
  1.083337E+0000 -1.169056E+0000
  6.907169E-0002  4.990373E-0001
 -1.783454E+0000 -1.495916E+0000
  6.044193E-0001  3.719153E-0001
 -2.716159E-0001  1.343037E+0000
 -2.875810E+0000 -1.891152E+0000
 -7.513528E-0001 -2.692027E+0000
  3.369414E+0000 -1.022748E+0000
  2.724712E+0000 -7.447332E-0001
 -1.515897E+0000 -6.717306E-0001
 -1.814958E+0000 -3.056537E+0000
  2.883495E+0000 -1.347078E+0000
  3.509631E+0000 -3.439354E-0001
  8.230130E-0001 -2.350101E+0000
 -1.176350E+0000 -1.623756E+0000
 -9.386129E-0001 -1.324445E+0000
  9.202913E-0002 -2.308741E-0001
 -2.984310E-0001 -6.262066E-0004
  1.428016E+0000 -3.148302E-0001
  1.650195E+0000  1.498812E+0000
  1.324817E+0000  1.248495E-0001
 -1.818102E+0000 -7.821003E-0001
 -6.641414E-0001 -4.124149E-0001
 -8.404470E-0001  2.097496E-0001
 -2.742635E-0001  1.891406E+0000
 -3.520273E-0001  1.421421E+0000
 -1.887224E-0002 -9.527484E-0001
  1.430854E+0000 -2.980543E+0000
  1.505335E+0000 -1.346866E+0000
  1.108813E-0001 -1.094573E+0000
 -1.729443E+0000 -1.236580E+0000
  6.135831E-0001 -1.072006E+0000
 -1.050652E+0000  1.736136E+0000
  9.689997E-0001  2.304552E+0000
 -5.351923E-0001  9.039100E-0001
 -7.330690E-0001 -3.327485E-0001
  7.542526E-0001 -1.951789E-0001
  1.290746E+0000 -8.855947E-0001
  8.945024E-0002 -7.316697E-0001
 -2.524949E+0000 -5.963535E-0001
  8.828525E-0001  5.723148E-0001
  2.876600E+0000  1.366165E+0000
  1.164975E+0000  1.307391E+0000
 -2.693513E+0000 -2.556746E-0001
  7.222346E-0001 -3.310075E-0002
  1.744262E+0000  1.572535E+0000
  1.500125E+0000  2.387026E+0000
 -1.328547E+0000  2.379827E+0000
 -9.511588E-0001  5.838266E-0002
 -1.366230E+0000  5.333290E-0001
 -7.756505E-0001 -2.064317E-0001
  7.093029E-0001  3.800544E-0001
  1.290937E+0000  3.054043E+0000
 -1.018711E-0001  2.912431E+0000
  6.038564E-0001  1.799863E+0000
  1.244955E+0000  1.193192E+0000
  5.793440E-0001  2.389122E-0001
 -5.325645E-0001  2.900527E-0002
  1.742613E+0000 -1.999971E+0000
  1.864168E+0000 -8.970592E-0001
  7.492334E-0001 -9.746190E-0001
 -8.628912E-0001 -7.641042E-0001
 -1.231394E+0000  1.266648E-0001
 -1.260751E+0000 -7.303600E-0001
 -1.620694E+0000 -4.647756E-0001
  1.221070E+0000 -3.489153E-0001
 -1.247496E+0000  7.707824E-0001
 -1.093230E+0000  1.442450E+0000
 -2.899675E-0001  2.335711E+0000
 -2.284271E-0001  1.717498E+0000
 -7.940794E-0001  1.304873E+0000
 -3.193165E-0001  2.295562E+0000
  5.689826E-0001  2.597272E+0000
 -2.866652E-0001  4.596140E-0001
 -3.917898E-0001  1.691796E-0001
  1.768207E+0000 -8.402310E-0001
  2.072024E+0000  1.729966E-0001
  1.858561E-0001  5.808572E-0001
 -2.452318E+0000 -3.986238E-0002
  1.125445E+0000 -1.705860E+0000
  2.223859E+0000  1.543296E+0000
 -5.577118E-0001  1.825329E+0000
 -2.208451E+0000 -6.313888E-0001
  5.756723E-0001 -2.650954E-0001
 -4.308127E-0002  2.182854E+0000
 -1.388264E+0000  3.058206E+0000
 -1.196389E+0000  1.472647E+0000
  1.305896E+0000  1.286039E+0000
  1.355259E+0000  1.637499E+0000
  2.502856E+0000  1.149924E+0000
  7.679419E-0002 -1.472529E+0000
  3.726081E-0001  5.864976E-0001
 -3.667839E-0001 -1.185221E+0000
 -9.251267E-0001 -1.358947E+0000
 -7.814215E-0001 -1.156083E+0000
 -7.984439E-0001 -3.712265E+0000
  2.240948E+0000 -8.169055E-0001
  8.914975E-0001  2.577450E-0001
  4.533318E-0001 -1.863711E+0000
 -4.029846E-0001 -1.076965E+0000
 -2.259034E-0001 -1.233682E+0000
  7.389460E-0001  5.696406E-0001
  3.973605E-0001  5.817496E-0002
 -1.123794E+0000 -1.074141E-0001
  1.316586E-0001  8.903779E-0002
  6.658693E-0001  1.964765E-0001
  3.813744E-0001  4.031442E-0001
  1.005489E+0000 -7.075920E-0001
 -4.209624E-0001 -8.566701E-0001
 -2.018494E+0000 -1.012456E+0000
  1.385926E+0000 -5.814540E-0001
  2.030408E+0000  2.074466E+0000
 -1.259246E+0000  3.733736E+0000
 -2.498145E+0000  1.237515E+0000
  1.238836E+0000  2.281833E-0001
  1.660513E+0000  1.749066E+0000
 -9.625494E-0001 -3.650486E-0001
 -5.522641E-0001 -2.424509E-0001
 -1.296498E+0000  1.011987E+0000
  2.412290E-0001 -4.176579E-0001
  2.138719E+0000  1.684839E-0001
 -2.768719E+0000 -6.872144E-0001
  1.217770E-0001  6.847397E-0001
  3.314231E+0000  1.869721E+0000
  1.126860E+0000  1.824415E+0000
 -1.647578E+0000  1.832748E+0000
 -2.409228E+0000  1.309462E+0000
 -2.945626E+0000  8.467502E-0001
 -7.355392E-0001 -8.306679E-0001
  2.971056E+0000 -6.364368E-0001
  2.073344E+0000 -7.078986E-0001
  2.717250E-0001 -1.110726E-0001
 -4.350514E+0000 -4.336438E-0001
 -2.138997E+0000 -1.567924E+0000
  1.728465E+0000 -8.188751E-0001
  3.634526E-0001  1.179589E+0000
  8.784679E-0001  1.869864E-0001
 -4.043641E-0001 -1.449334E+0000
 -1.338827E+0000 -1.844807E-0001
 -2.394218E+0000 -6.568067E-0001
 -1.248520E+0000  4.723719E-0001
  1.175411E-0001  4.239102E-0001
  3.591464E-0001 -1.189848E-0001
  9.194593E-0002 -1.544802E+0000
  1.335568E+0000 -1.986164E+0000
  2.331912E+0000 -1.711260E+0000
  5.759998E-0001 -1.230752E+0000
 -2.681625E+0000 -2.237619E+0000
 -6.844132E-0001 -5.313982E-0001
  8.754314E-0001  4.282502E-0001
  1.230301E+0000  6.887549E-0001
  6.304361E-0001  3.501257E-0001
  1.720514E-0001 -2.524536E-0001
 -9.432488E-0001 -4.148330E-0001
 -1.015563E+0000 -3.552690E-0001
 -1.247502E+0000  9.601463E-0001
 -5.445049E-0001  5.882646E-0001
 -6.359103E-0001  2.829648E-0001
 -1.603772E-0001 -6.309608E-0001
  1.344857E+0000 -1.492001E-0001
  9.176492E-0001  3.708981E-0001
  2.936093E+0000  9.997736E-0001
 -4.502381E-0001  1.035510E+0000
 -1.217163E+0000 -7.421080E-0001
 -4.845696E-0001 -2.375165E+0000
  8.464979E-0001 -1.779627E+0000
 -2.276485E-0001  1.042934E-0001
 -1.465773E+0000  1.232957E+0000
 -7.628740E-0001  2.089708E+0000
  3.185649E-0001  2.178277E-0001
  4.881577E-0001  7.963260E-0001
  6.621801E-0001  3.124945E-0002
  1.708325E+0000  1.128252E+0000
 -3.197070E-0001  7.206501E-0001
 -6.567741E-0001  7.570833E-0001
 -1.351932E+0000  1.265031E+0000
  5.339943E-0001 -5.238305E-0001
  2.863736E+0000 -6.892571E-0001
  4.995737E-0001  2.515634E+0000
 -2.045007E-0001  9.628533E-0001
 -7.888441E-0001 -1.222423E-0001
 -4.155464E-0001  6.677286E-0002
  1.552807E+0000  2.267870E-0002
  1.697240E+0000  8.462411E-0001
 -8.537121E-0001  1.253817E+0000
 -1.083275E+0000  6.969360E-0001
  1.362153E+0000  2.020501E-0001
  2.567397E+0000  7.580342E-0001
  2.364889E-0001 -6.846342E-0001
 -6.480343E-0001 -1.187972E-0001
 -1.589855E+0000 -9.716578E-0001
  1.775679E+0000 -2.007420E+0000
  2.232566E+0000 -2.270672E+0000
  1.800713E+0000 -1.363057E+0000
  5.312435E-0001 -1.390804E-0001
 -1.306365E+0000 -1.535115E+0000
 -1.422448E-0001 -1.254278E+0000
  1.050946E+0000 -4.410179E-0001
  1.470624E+0000 -1.361887E+0000
  1.112970E+0000 -1.859060E+0000
 -1.236307E+0000 -1.937998E+0000
  7.693094E-0001 -1.944808E+0000
 -1.732138E-0001 -1.257240E+0000
 -3.710866E-0001  7.888605E-0001
 -4.241304E-0001 -3.028734E-0001
 -1.430581E+0000  1.402568E+0000
 -1.746076E+0000  3.331614E-0001
 -1.386921E+0000  6.466531E-0003
 -4.998704E-0001 -6.009298E-0001
 -6.652579E-0002 -1.438236E+0000
  9.011557E-0001 -3.157046E-0001
  7.262006E-0001  9.840080E-0001
 -2.759783E+0000  1.152853E+0000
 -1.995349E+0000  9.876541E-0002
 -2.265085E-0001 -1.027401E+0000
  1.215994E+0000 -1.250182E+0000
  1.341255E-0001 -1.833106E+0000
 -9.667232E-0001 -2.607333E+0000
 -3.434998E+0000 -1.138248E+0000
 -1.829892E+0000  2.778548E+0000
  1.940042E-0001  8.568572E-0001
  1.120786E+0000  7.691805E-0001
  1.042964E-0001  3.385150E-0001
 -3.927541E-0001  5.448913E-0001
  9.747548E-0001 -4.972867E-0001
  2.382601E+0000  4.093874E-0002
  1.598051E+0000  8.394886E-0001
  1.987101E+0000  1.177724E+0000
  2.855225E-0001  5.716973E-0001
 -1.657841E+0000 -3.379918E-0001
  2.880443E+0000 -7.250417E-0002
  3.307222E+0000  4.684901E-0001
 -3.473158E-0001 -4.205144E-0001
 -1.423830E+0000 -1.815586E+0000
 -3.839368E-0001 -7.631118E-0001
 -2.556257E-0002 -7.390630E-0001
 -3.257454E-0002 -1.405813E+0000
  1.080088E+0000 -1.045533E+0000
  8.085737E-0001  3.458213E-0001
 -8.810629E-0001  1.211598E+0000
 -3.213837E+0000 -1.268177E+0000
  4.753760E-0001 -1.302293E+0000
  2.638645E+0000  1.615133E-0001
  4.367807E-0001 -9.656258E-0001
  6.362097E-0001 -7.624879E-0001
 -1.245158E+0000  3.797337E-0001
 -6.339875E-0001 -9.386245E-0001
  3.857474E-0001  1.057764E+0000
 -1.994113E-0001  9.977015E-0001
 -9.660861E-0001  1.082601E+0000
 -3.014767E-0001  3.698170E-0001
 -9.298161E-0003  9.199531E-0001
 -2.416477E-0001 -3.230837E+0000
  1.961091E+0000 -1.831990E+0000
  1.951109E-0001  5.968046E-0001
 -2.323256E+0000  3.459690E-0001
 -2.348960E+0000 -2.126501E-0001
  1.801479E-0001 -6.966793E-0001
  2.138764E+0000 -1.490862E-0001
  1.539965E+0000  8.544730E-0001
 -6.560929E-0001 -3.371415E-0001
  1.491731E+0000 -1.612087E+0000
  7.901406E-0001 -1.123064E+0000
 -7.578330E-0001 -3.884855E-0001
 -2.540240E+0000 -2.120398E+0000
  9.537590E-0001 -2.385576E+0000
 -1.180741E+0000 -1.814430E-0001
 -6.948234E-0001  6.842529E-0001
 -2.237978E+0000  1.235384E+0000
 -1.781384E+0000  2.429706E+0000
 -1.325144E+0000  7.964436E-0001
  2.184796E+0000 -2.060751E-0001
  2.729878E+0000 -8.176125E-0001
  3.448057E+0000 -1.880562E-0002
  1.405866E+0000  9.703181E-0001
 -6.236148E-0001  1.181374E+0000
 -3.490550E+0000 -1.244062E-0001
 -2.474591E+0000 -6.561369E-0001
  1.167586E+0000  1.283614E+0000
  8.381453E-0001 -3.368733E-0001
 -1.664413E-0002 -1.558636E-0001
 -6.609826E-0001  5.483149E-0001
 -6.079397E-0001  2.451913E+0000
 -1.859869E+0000  1.672505E+0000
 -2.178250E+0000  1.219275E+0000
 -3.466052E+0000  1.253626E-0002
 -1.276588E-0001 -1.762431E+0000
  2.526299E+0000 -1.182547E+0000
 -4.559340E-0002 -2.255852E+0000
 -1.404849E+0000 -1.266318E+0000
 -5.266513E-0001 -7.372973E-0001
  1.376177E+0000  7.461110E-0001
  5.038564E-0001  1.038536E+0000
 -1.128109E+0000  1.516770E+0000
 -3.242427E-0001  1.597598E+0000
  1.413645E+0000  6.613016E-0001
 -8.135118E-0001  1.182583E+0000
 -1.520746E+0000 -8.467732E-0001
 -4.498475E-0001 -1.298572E+0000
  6.903847E-0002  2.882196E+0000
 -6.711544E-0001  1.712586E+0000
 -4.237243E-0001  1.062194E+0000
  8.814069E-0001 -1.123854E-0001
  2.036347E+0000  1.583776E+0000
 -1.255176E+0000  1.225928E-0001
 -3.601989E-0001  1.700749E-0001
  2.055893E-0001  1.873593E-0001
 -4.332981E-0001 -1.116420E+0000
 -9.177516E-0001 -9.824573E-0001
 -1.837283E-0001 -7.063107E-0001
 -1.631453E+0000 -1.233323E+0000
 -9.998524E-0001 -1.975279E+0000
 -2.154354E-0001 -3.828220E-0001
  1.385155E-0001  1.619933E-0001
 -9.443946E-0001  5.336367E-0001
  2.291259E+0000  9.172902E-0002
  1.295693E+0000 -8.961549E-0001
  6.124072E-0001 -3.564628E-0001
 -3.861964E-0001 -1.009255E+0000
  4.187119E-0001  3.272355E-0001
  1.187848E+0000  1.617116E+0000
  5.373306E-0001  1.944092E+0000
 -1.576185E+0000  1.048317E+0000
 -9.611021E-0001 -1.823668E-0001
 -1.832635E+0000 -7.352446E-0002
  2.779085E-0001 -4.570287E-0002
  5.130495E-0001  1.982858E+0000
 -1.177342E+0000  2.881203E+0000
  8.093665E-0001  1.342175E+0000
  1.822677E+0000 -4.888117E-0001
  2.561129E+0000 -1.159891E+0000
  7.504397E-0001 -1.747933E-0002
  1.606542E-0001 -1.033944E+0000
  1.667969E-0001 -1.044541E+0000
  2.037632E+0000 -1.608611E-0001
 -2.755947E+0000  9.719151E-0001
 -4.189938E-0001 -6.106110E-0001
  1.012569E+0000 -1.356758E+0000
  1.729335E+0000  2.317719E-0001
 -7.373647E-0001  1.562269E-0002
 -1.728609E+0000  9.762092E-0001
 -1.880599E+0000 -1.492746E-0001
  1.214568E+0000 -5.144552E-0001
  1.744571E+0000  2.603809E+0000
  1.404701E+0000  7.107972E-0001
  5.649136E-0001  1.538907E-0001
 -2.457861E-0001 -4.058448E-0001
 -5.162400E-0001 -2.084660E+0000
 -6.548369E-0002 -5.987037E-0001
 -1.592100E+0000 -3.351072E-0002
 -2.822727E+0000 -1.687811E+0000
 -1.727794E+0000 -2.060415E+0000
  2.210458E+0000 -2.029043E+0000
  1.700093E+0000 -6.602801E-0001
 -4.608413E-0001 -3.662695E-0001
 -1.465648E+0000 -1.151107E+0000
 -4.882159E-0001 -2.311423E+0000
  5.600641E-0001 -1.187760E+0000
  4.064283E-0001  7.058036E-0001
 -1.362097E+0000 -5.928329E-0001
  4.300823E-0002 -1.254338E+0000
  6.665130E-0001 -1.745318E+0000
 -2.712518E-0001 -1.800122E+0000
 -2.233652E+0000 -1.652371E+0000
  1.199021E+0000 -8.521945E-0001
  1.833662E+0000 -1.488554E+0000
  1.175020E+0000 -7.078534E-0002
 -1.125985E+0000 -1.148603E-0001
 -1.465441E+0000  4.571231E-0001
 -1.130904E+0000  8.035075E-0001
 -1.444587E+0000 -1.194279E+0000
  1.326101E+0000 -1.778561E+0000
  1.434762E+0000  7.597264E-0002
 -6.179648E-0001  1.267635E-0001
 -1.225557E+0000 -1.055717E-0002
 -1.314234E+0000 -4.249169E-0001
 -1.574495E+0000 -6.981123E-0001
 -8.120307E-0002 -1.838018E+0000
  1.621203E+0000 -1.661927E+0000
  6.942127E-0001 -1.112398E+0000
  5.703849E-0001 -3.531618E-0001
 -1.295148E+0000  8.063084E-0001
 -7.243340E-0001 -1.450155E+0000
  7.399304E-0001 -2.197191E+0000
  1.736581E-0001 -2.596036E+0000
 -4.300222E-0001 -1.779989E+0000
 -6.224062E-0001 -2.741518E+0000
  1.393352E+0000 -5.920736E-0001
 -9.912637E-0001 -3.802778E-0001
 -2.230031E+0000 -9.486754E-0001
  1.261169E+0000  8.933939E-0001
  6.757932E-0001  4.672970E-0001
 -6.774121E-0001  1.329359E+0000
 -4.924997E-0001 -8.604221E-0001
 -1.750592E+0000  1.874467E-0001
 -1.276924E+0000  6.474372E-0001
 -1.217087E+0000  1.443553E+0000
 -1.267543E+0000 -3.348683E-0001
  7.426176E-0001 -1.077659E+0000
  4.248840E-0002 -7.642671E-0001
 -1.915768E+0000 -1.035166E+0000
  8.850422E-0003 -2.457383E+0000
  1.550522E+0000 -2.133695E+0000
  1.821911E+0000 -9.792840E-0001
 -3.140995E+0000 -7.487365E-0001
 -4.906725E-0001  1.919624E-0001
  1.946571E+0000  9.932455E-0001
 -3.547661E-0001  2.749706E+0000
 -3.610305E-0001  1.393722E+0000
  1.605450E+0000  1.779903E+0000
  2.396451E+0000  3.535851E-0001
  1.804129E-0001 -3.583828E-0001
  1.345109E+0000  9.582813E-0001
 -1.915819E+0000  3.315717E-0001
 -7.268744E-0001 -1.774574E+0000
  2.477994E+0000 -2.567592E+0000
  4.468815E-0001 -2.451002E+0000
  3.715204E-0001 -1.021544E+0000
 -8.497873E-0002 -1.729602E+0000
  4.725903E-0001 -1.863529E+0000
  9.340615E-0001 -2.212003E-0001
  1.289269E+0000  1.676664E+0000
  1.021039E-0001  1.200458E+0000
 -2.032337E+0000  5.242985E-0001
 -2.415490E+0000 -6.480663E-0001
  7.486022E-0001  8.407676E-0001
  1.351848E+0000  8.128474E-0001
  2.669008E-0001  3.932034E-0001
  8.915544E-0001 -3.562831E-0001
  1.835803E+0000  6.218699E-0001
  1.323267E+0000 -2.562656E-0001
 -1.092411E+0000 -7.336294E-0001
 -1.935836E-0001 -1.217583E+0000
 -4.082813E-0001 -1.640888E+0000
  2.119252E-0001 -9.804235E-0001
 -1.140588E+0000  2.035751E-0001
  1.419373E+0000 -4.930289E-0001
  3.749341E+0000 -5.324293E-0001
  4.886301E-0001  4.065096E-0001
 -2.218784E+0000 -6.849621E-0001
 -1.971711E+0000 -3.398227E+0000
  3.205786E+0000 -2.180922E+0000
  3.466207E+0000 -1.004332E-0001
  5.309147E-0001 -4.713736E-0001
 -2.427231E+0000 -6.384013E-0001
 -9.913398E-0001 -1.815941E+0000
  2.859940E+0000  3.994002E-0001
  1.228913E+0000  6.988259E-0001
  2.100883E-0001  6.461643E-0001
  1.354608E+0000  2.382661E-0001
 -4.687269E-0001 -3.668983E-0001
 -6.989371E-0001 -1.024538E+0000
 -1.759610E+0000 -4.674345E-0001
 -1.219796E+0000  1.796974E-0001
 -7.631309E-0001  2.524332E+0000
 -2.994358E+0000  5.138599E-0001
  3.122399E-0001  1.072337E+0000
  1.163233E+0000  1.623032E+0000
 -2.270130E-0002  8.724486E-0001
 -1.427307E+0000  4.823367E-0001
  8.954941E-0001  2.316385E-0001
  7.654091E-0001  1.748018E+0000
 -1.892595E+0000 -9.396240E-0001
  5.576329E-0001 -1.361319E+0000
  1.353567E+0000 -2.960035E-0001
  1.375756E+0000  2.407959E+0000
 -1.202860E+0000  7.321155E-0001
 -1.717384E-0001 -1.015623E+0000
  1.867852E+0000  4.268485E-0001
 -4.881674E-0002  9.596200E-0002
 -2.300567E+0000  2.061378E+0000
  2.833972E-0001  2.107255E+0000
  7.756064E-0001  2.437603E+0000
  2.959559E+0000  2.009083E+0000
  6.944127E-0001  3.558920E+0000
 -1.185658E+0000  1.783547E+0000
  5.246158E-0001  8.670349E-0001
  2.612844E-0001  1.468622E+0000
  2.057384E-0001  2.217086E+0000
  3.286396E-0001 -1.130495E-0001
  7.852961E-0001 -6.637359E-0001
  1.251329E+0000 -1.404647E+0000
  1.671942E+0000 -1.632580E+0000
  1.567977E-0001  5.497676E-0001
 -1.497316E+0000  1.076044E+0000
 -1.691670E+0000  1.820144E-0001
 -1.901528E+0000  5.339084E-0001
  1.503275E-0001  1.078579E+0000
  1.378541E+0000  6.536546E-0001
  1.461097E+0000 -8.508082E-0001
 -1.135069E+0000 -2.037296E-0003
 -1.058127E+0000 -7.520418E-0001
 -2.497554E-0001  8.851376E-0001
  7.688740E-0001 -6.223419E-0001
  6.934815E-0001 -1.125057E+0000
  1.556936E+0000  2.173728E-0001
  4.461393E-0001 -2.044811E+0000
 -3.579333E-0001 -2.073316E+0000
 -2.987941E+0000 -1.254624E+0000
  2.924810E-0001 -8.421370E-0001
  1.360282E+0000  8.717687E-0001
  1.406069E+0000  8.024450E-0001
 -4.155154E-0001 -1.271493E-0001
  5.356892E-0001  5.108012E-0001
 -2.676298E+0000  1.965827E+0000
 -1.178018E+0000  2.995487E-0001
 -3.234424E-0001  2.241049E+0000
 -8.762849E-0001  4.565410E-0001
  4.460530E-0002  5.601531E-0001
  5.207753E-0002  4.837499E-0001
 -2.039648E+0000 -2.246452E+0000
  1.433062E+0000 -2.155769E+0000
  4.168612E+0000  1.332700E-0001
  1.364645E+0000  9.513380E-0001
 -2.045575E+0000  3.089680E+0000
 -2.535840E+0000 -1.028452E+0000
  3.926656E+0000 -6.967569E-0001
  2.645679E+0000  1.019535E+0000
 -1.106680E+0000  1.005551E+0000
 -6.389891E-0002 -7.370654E-0001
  2.476878E-0001 -7.130634E-0001
  1.895410E+0000  6.680745E-0001
 -1.975058E+0000  1.231509E+0000
 -1.713544E+0000  2.060208E+0000
  1.315962E+0000  1.384531E+0000
  2.133272E+0000  2.159028E+0000
 -2.799046E-0001  1.519697E+0000
  4.128325E-0002  1.774982E-0001
 -4.893995E-0001 -7.184120E-0001
  1.057776E-0001 -1.869624E-0001
 -2.649230E-0002 -8.386650E-0001
  1.746054E-0001 -7.654789E-0001
  5.112927E-0001 -3.821848E-0001
  6.346508E-0001 -5.189414E-0001
  1.469305E+0000 -9.687730E-0001
  1.047959E-0001  3.164928E-0001
 -2.590278E+0000 -1.210457E-0001
 -2.379746E+0000  1.346227E-0001
 -1.456428E+0000 -2.434095E+0000
  3.235780E-0001 -1.281842E+0000
 -1.294729E-0001  7.559051E-0001
 -3.158160E+0000 -3.306382E-0001
  4.779926E-0001 -6.078543E-0001
  3.265082E+0000  7.563935E-0001
 -3.581310E-0001  2.945368E-0001
 -1.894032E+0000 -8.592904E-0001
 -5.243864E-0001 -1.352578E-0001
  1.120446E+0000 -6.374735E-0001
  1.010887E+0000 -1.218957E+0000
  4.814191E-0001 -1.807738E+0000
 -3.366983E-0001 -7.257449E-0001
 -2.387918E+0000  8.223587E-0001
 -8.572000E-0001 -4.056241E-0001
  1.154856E+0000  5.541650E-0001
 -2.357711E-0001  1.055203E+0000
 -3.562157E+0000 -8.662975E-0001
 -5.748497E-0001 -2.673232E-0001
  1.623693E+0000 -3.949530E-0001
  7.931920E-0001  1.109524E-0001
  2.070631E-0001 -7.544046E-0002
 -9.387974E-0002 -2.154322E-0001
  7.500979E-0001  2.164061E+0000
  1.618780E+0000  6.660919E-0001
  1.301568E-0002 -1.477296E+0000
 -1.342296E+0000 -1.217831E+0000
 -1.634943E+0000 -5.317598E-0001
 -1.171751E+0000  1.468644E+0000
 -1.047663E+0000 -6.147524E-0001
 -1.155385E+0000 -1.118094E+0000
  7.586713E-0001  1.204768E-0001
  2.291911E+0000  9.570309E-0001
 -4.149774E-0003  5.260662E-0001
 -7.283948E-0001 -6.807684E-0001
 -1.891859E+0000 -2.374130E+0000
 -1.265447E+0000 -2.404752E-0001
 -9.174526E-0001 -3.133008E-0001
 -3.466960E-0001 -6.814443E-0001
 -5.647298E-0001 -1.739744E+0000
  1.272601E-0001 -1.984932E+0000
 -1.043080E+0000 -7.467988E-0001
 -1.621575E+0000 -1.094718E-0001
 -1.234585E+0000 -3.100578E-0001
 -5.900996E-0001  3.936725E-0001
  1.361909E+0000  2.524313E-0001
  8.530654E-0001  1.394558E+0000
 -1.308168E+0000  7.350548E-0001
 -3.291194E-0001  4.671781E-0001
  2.750314E-0001  1.513552E+0000
  1.235571E+0000  1.339640E+0000
  1.127545E-0002  1.073417E+0000
 -2.769615E-0001  1.047130E-0001
  2.236930E+0000 -9.003363E-0001
  1.898025E+0000 -1.735484E+0000
  4.931509E-0001 -3.566762E-0001
 -3.847851E-0001 -3.551052E-0002
 -3.370698E-0001 -9.618516E-0001
  2.297339E+0000 -1.234843E+0000
  2.498823E+0000 -1.786680E+0000
  4.387935E-0001 -7.402779E-0001
 -3.780139E+0000 -5.919147E-0001
 -3.254873E+0000 -1.332526E+0000
  2.404462E+0000 -8.163507E-0001
  3.774846E-0001  1.104123E-0001
 -3.726492E-0002 -7.592911E-0001
 -1.198058E+0000 -8.210623E-0001
 -7.620261E-0001 -2.289639E-0001
  1.848365E+0000 -4.382369E-0001
  4.403414E+0000 -2.495214E+0000
  2.000096E+0000  4.378541E-0001
 -2.643124E+0000 -9.082230E-0001
 -1.578180E+0000 -3.599104E+0000
  1.807950E+0000  6.126535E-0001
 -6.017916E-0001  8.419916E-0001
  1.189715E+0000 -8.253604E-0001
  1.562782E-0001  2.093744E-0001
 -2.740367E+0000 -1.214819E+0000
 -2.079363E+0000 -1.879291E+0000
 -4.781724E-0001 -3.383255E-0001
  1.595376E+0000  6.402194E-0001
 -2.209556E-0001  1.751230E+0000
 -2.601853E+0000  1.387381E+0000
 -1.423718E+0000  1.405724E+0000
  6.399365E-0001 -1.876059E+0000
  4.172810E+0000  1.378273E+0000
  1.433188E+0000  2.041810E+0000
 -3.227281E+0000  1.470623E+0000
 -1.361436E+0000  7.077322E-0001
  1.996003E+0000 -1.021863E-0001
  2.335354E+0000 -1.176914E+0000
 -4.066575E-0001 -1.033406E+0000
 -1.541091E+0000 -1.442965E+0000
 -2.934565E-0001 -1.789533E+0000
  6.782365E-0001 -1.735147E+0000
  1.137688E-0001 -1.624167E+0000
  1.345568E+0000 -2.382377E-0001
 -3.783859E-0001 -1.810682E+0000
 -1.218322E-0001 -1.170534E-0001
  2.671019E+0000  4.003787E-0002
  1.321820E+0000  4.504004E-0002
 -9.093307E-0002  1.958165E-0001
 -1.259372E+0000 -9.553024E-0001
  3.692583E-0001 -4.098270E-0001
  5.708444E-0001  1.163535E+0000
 -1.447168E+0000  1.397737E+0000
 -1.650266E+0000  2.302008E-0001
 -2.370607E-0001 -1.122496E+0000
  1.141087E+0000 -2.178721E+0000
 -1.651650E-0001 -2.254177E+0000
 -9.854909E-0001 -1.390831E+0000
 -1.669119E+0000 -1.827432E+0000
 -1.494130E-0001 -2.050273E+0000
  7.193805E-0001 -2.811264E+0000
  4.687849E-0002  1.475133E-0001
 -3.484868E+0000 -2.697994E-0001
 -1.657165E+0000  1.264605E+0000
 -1.320030E-0002  1.776492E+0000
  1.910850E+0000  2.442842E+0000
 -7.040446E-0001  9.107336E-0002
  1.629408E+0000 -1.413240E+0000
  2.771452E+0000  3.418501E-0001
  4.314210E-0001 -2.074350E+0000
 -8.574992E-0001 -3.006793E-0001
 -4.867130E-0002 -1.754294E+0000
  1.469881E+0000 -1.511882E+0000
 -3.158283E+0000  2.532017E-0001
 -3.165545E+0000 -1.333712E+0000
  9.594445E-0001 -1.490212E+0000
  1.327699E+0000 -6.284308E-0001
  1.125134E+0000  1.878378E-0002
 -5.866634E-0001 -1.815939E+0000
  5.612872E-0001 -2.349615E+0000
 -5.757173E-0001 -2.515487E+0000
  7.439740E-0001 -1.204487E-0001
  5.493793E-0001 -8.477485E-0001
 -3.827932E-0001 -9.400854E-0001
 -2.510242E+0000  2.232141E-0001
 -1.220870E+0000  6.821784E-0001
 -3.686551E-0001  2.329723E+0000
 -5.495869E-0001  2.011796E+0000
  7.338111E-0001  5.480944E-0001
  6.751437E-0001 -6.905214E-0001
 -1.937348E+0000 -2.344187E+0000
  1.571806E-0001 -9.231587E-0001
  1.782291E+0000 -1.184963E+0000
  6.051281E-0001 -2.007356E+0000
 -1.288202E+0000 -2.659250E+0000
 -1.778980E+0000 -2.517765E+0000
  1.738881E+0000  2.936265E-0001
  2.437383E+0000  2.218317E+0000
  3.566631E-0001  4.132926E+0000
 -2.427895E+0000  2.849620E+0000
  8.003912E-0001  1.077068E+0000
  2.594940E+0000  3.247296E+0000
  2.815889E-0001  2.974642E+0000
 -6.173715E-0001  2.028543E+0000
 -1.099027E+0000  1.547084E+0000
  3.502645E-0001 -6.228905E-0001
  1.328508E+0000  4.887047E-0001
  1.037630E+0000  2.933345E+0000
 -2.776395E+0000  1.201386E+0000
 -1.215184E+0000 -3.547831E-0001
 -2.762682E-0001 -1.222733E+0000
  1.016864E+0000 -4.076114E-0001
  6.730305E-0001 -3.175308E-0001
 -3.371470E-0001  1.759503E+0000
 -2.330884E-0001  5.644095E-0001
 -1.328485E-0001 -1.644425E-0002
  9.125558E-0001 -4.501254E-0001
  8.021831E-0001  1.389231E-0001
 -1.046186E+0000 -1.759115E+0000
  1.877284E-0001 -5.099538E-0001
  2.450899E-0001  5.043481E-0001
 -5.540080E-0002 -1.585053E+0000
 -5.087360E-0001 -3.670515E+0000
  1.966424E+0000 -1.679466E+0000
  1.601938E+0000 -1.789878E+0000
 -1.608440E-0001 -1.243946E+0000
  4.407015E-0001 -2.636486E+0000
  1.346885E+0000 -4.950672E-0002
  2.682760E-0001  4.785466E-0001
 -1.829843E+0000 -2.270019E-0002
 -7.268159E-0001 -1.125449E-0001
 -2.892257E-0001  4.546676E-0001
  1.425243E+0000 -1.795980E+0000
  3.156764E+0000 -2.632767E-0001
 -4.023273E-0001  7.128351E-0001
 -1.288444E+0000  1.281576E+0000
  2.014617E+0000  7.401380E-0001
  2.057341E+0000  1.399146E-0001
  6.818580E-0002 -1.583031E+0000
  2.078783E+0000 -1.774992E+0000
 -2.776271E-0001 -1.390182E-0001
 -1.892220E+0000  8.805162E-0001
 -2.478099E+0000 -2.175267E-0001
  1.439200E+0000 -6.376281E-0001
  1.481017E+0000 -1.781921E+0000
 -4.141915E-0001 -2.824062E+0000
 -1.364210E+0000 -5.130706E-0001
 -2.393681E+0000  4.223225E-0002
 -5.393431E-0001  8.001523E-0001
  8.301583E-0001  1.118595E+0000
  4.422013E-0001  1.837792E+0000
  1.386646E+0000  1.241159E+0000
  1.739172E+0000  2.646691E-0001
  1.658994E+0000  1.966669E+0000
  4.307163E-0001  2.188325E+0000
  3.443086E-0001  1.120706E+0000
 -6.797060E-0001 -9.528684E-0001
  7.609419E-0001 -7.391175E-0001
 -1.458994E+0000 -1.420685E+0000
 -3.445451E-0001 -1.628842E+0000
 -1.240856E+0000 -1.946919E+0000
  1.081810E+0000 -1.020844E+0000
  9.360772E-0001 -2.006776E+0000
  1.034265E+0000 -3.540795E+0000
 -1.057484E+0000 -2.936727E+0000
 -2.377656E+0000 -1.896075E+0000
  1.945156E+0000 -1.214220E+0000
  2.126524E+0000 -1.488235E+0000
 -1.458527E+0000 -1.455809E+0000
 -1.468543E-0001 -4.902237E-0001
 -9.063803E-0001 -5.301846E-0002
  4.123416E-0001 -4.927844E-0001
  6.131311E-0001 -2.248211E-0002
  6.816553E-0001  8.874624E-0001
 -8.917924E-0001  1.557753E+0000
  5.096579E-0001  9.272844E-0001
 -2.742511E-0001 -3.140355E-0001
  1.627286E+0000 -1.451957E+0000
  6.589533E-0001  3.667286E-0001
 -6.146258E-0001  9.900454E-0001
 -5.291463E-0001 -1.532049E+0000
  1.115244E+0000 -1.941670E+0000
 -2.295071E-0001 -1.733276E+0000
 -4.244208E-0001 -2.158887E+0000
 -5.149641E-0001 -5.371813E-0001
 -9.790193E-0001  2.282140E+0000
 -1.980367E+0000  1.413765E+0000
 -2.714478E+0000  1.102861E+0000
 -1.449663E-0001 -1.065083E+0000
  1.479966E-0001  2.795107E-0001
 -1.837276E+0000  5.041493E-0001
 -1.075277E-0001 -1.730973E-0001
  8.467232E-0001  8.860192E-0001
 -9.773024E-0001  3.124737E+0000
 -2.017043E+0000  2.392209E+0000
  2.958926E-0002  1.233740E+0000
 -4.730893E-0001  2.677316E-0001
 -1.467259E+0000 -2.313091E-0001
  7.086862E-0001 -1.536011E-0001
  1.538785E-0001  2.456856E-0001
 -1.727194E+0000  1.056871E+0000
 -1.225943E+0000 -5.414769E-0001
 -1.835804E+0000  1.257683E+0000
 -9.570461E-0001  9.180995E-0001
 -1.614207E+0000  1.245988E+0000
 -1.018811E+0000  1.840282E+0000
 -2.385510E+0000  2.464983E+0000
 -8.505419E-0001  1.035744E+0000
  9.174453E-0001  2.753494E+0000
  2.551180E+0000  1.846328E+0000
 -4.884209E-0002  3.645320E+0000
 -2.672452E+0000  2.392054E+0000
 -3.419074E-0002  1.626989E+0000
  1.150941E+0000  3.428347E-0001
  7.065751E-0001 -1.401250E+0000
  2.205912E+0000 -1.266046E+0000
  1.547237E+0000 -3.368089E-0001
 -1.716811E+0000  2.371337E+0000
 -2.100712E+0000 -4.960562E-0001
 -8.347831E-0001  4.053471E-0001
  1.949912E+0000  1.898092E+0000
 -4.088684E-0001  2.353387E+0000
 -1.163984E+0000 -2.829811E-0001
 -3.782199E-0001 -1.709904E+0000
  2.288785E+0000  2.304176E-0001
 -1.180582E+0000  2.411096E+0000
 -1.358215E+0000 -1.046152E+0000
  3.133852E-0002  5.818469E-0002
  2.932699E+0000  1.289529E-0001
  6.483990E-0001  2.934216E+0000
 -6.670286E-0001  1.406447E-0001
  1.798173E-0001 -5.779701E-0001
  4.031241E-0001 -8.833452E-0001
  1.815137E-0001 -3.427428E-0001
 -2.448326E+0000 -1.667267E+0000
  5.697887E-0001 -2.713207E+0000
  1.371524E+0000  1.111890E-0001
  4.758039E-0001  6.880916E-0001
 -1.633286E-0001  9.240111E-0001
  6.037498E-0001  1.747555E+0000
  9.236819E-0001  2.108621E+0000
 -2.788326E-0001  1.958749E+0000
  2.544832E-0002 -1.098927E+0000
  8.290251E-0001 -4.289449E-0001
 -1.282562E+0000 -1.360830E-0001
  7.984193E-0001 -4.345913E-0001
  2.096094E+0000  2.150650E+0000
 -1.048861E-0001  1.319009E+0000
 -1.368914E+0000  2.136308E+0000
 -1.777834E+0000  1.429515E+0000
  1.016097E+0000  2.239159E-0002
  2.929130E+0000 -1.489395E-0002
  5.288917E-0001  1.021016E-0001
 -3.377394E-0001 -2.500872E-0001
 -1.260985E+0000 -2.806372E-0001
 -1.005861E+0000 -6.400570E-0001
  7.313264E-0001 -7.546980E-0002
  1.475658E+0000  3.274617E-0001
 -3.608421E-0001  4.130769E-0001
 -1.023470E-0001 -1.616287E+0000
  3.130384E-0001 -7.859674E-0001
 -2.225447E-0002  5.059942E-0002
 -1.154065E+0000 -1.035519E+0000
  1.363402E+0000 -3.167102E-0001
  7.578391E-0001  9.747031E-0001
  1.046802E+0000  1.311258E+0000
 -5.611150E-0001  1.079701E+0000
 -1.083613E+0000 -2.114437E-0001
 -4.279674E-0001  3.044891E-0002
  1.003920E+0000  4.460000E-0001
 -6.677346E-0001 -2.961786E-0001
  1.140183E-0001 -1.256701E+0000
  4.636902E-0001  3.808102E-0001
  1.058526E-0001  1.681958E+0000
  2.593445E-0001  1.641873E+0000
  4.270397E-0001  1.811089E+0000
  1.100665E+0000 -4.057936E-0001
  2.953184E-0001 -5.092346E-0001
  4.601553E-0001 -1.456898E+0000
 -6.230746E-0001 -4.515477E-0002
 -1.022380E+0000 -5.308093E-0001
 -9.412708E-0001 -1.303229E+0000
  5.264527E-0001 -2.670691E+0000
  3.654902E-0001  1.102678E-0001
 -4.641785E-0002  5.617889E-0001
 -1.767521E+0000 -5.583617E-0001
 -1.431937E+0000 -1.726522E+0000
  1.778573E+0000 -1.055518E+0000
 -3.844428E-0001 -2.179743E-0001
 -7.056615E-0001 -2.812609E-0001
 -4.260361E-0001  4.658853E-0001
  8.253520E-0001  9.486113E-0001
  1.832909E+0000 -4.584048E-0001
 -2.884371E-0001  1.182197E-0002
 -3.793355E-0001  2.234483E-0001
  1.648341E+0000 -5.562201E-0001
 -8.882067E-0001  8.079793E-0001
 -8.154913E-0001  7.187344E-0001
  1.728572E+0000 -6.968048E-0001
  9.528481E-0001 -1.949941E+0000
 -1.078718E+0000 -1.585550E+0000
 -1.687827E+0000 -2.070785E+0000
 -2.426655E+0000 -1.494948E+0000
 -7.108972E-0001 -7.061612E-0001
 -1.209474E+0000 -1.151408E+0000
  1.783226E-0001 -9.033886E-0001
  1.997760E+0000 -1.385938E+0000
  1.597133E+0000 -2.458469E+0000
  8.373772E-0001 -1.351625E+0000
 -9.421321E-0001 -1.949125E-0001
 -3.204996E+0000 -4.151838E-0001
 -3.902423E+0000 -8.637362E-0001
  1.750025E-0001 -5.746690E-0002
  2.540471E+0000  1.638140E+0000
  1.975262E+0000  4.472309E-0001
  2.906397E-0001  7.993527E-0001
 -2.762112E+0000 -7.227721E-0001
 -1.335665E-0001 -9.130447E-0001
  6.126218E-0001  7.412342E-0001
 -1.284353E-0001 -1.352517E-0001
 -1.901004E+0000 -5.909711E-0001
 -4.756741E-0001 -6.031656E-0001
  9.547182E-0001  8.012631E-0001
 -2.867243E-0001  5.978733E-0001
 -3.243195E+0000  4.204503E-0001
 -2.005684E+0000 -7.829758E-0001
 -1.296284E+0000  1.313566E+0000
  4.889854E-0001  1.048932E+0000
  5.512081E-0001  1.062075E+0000
 -2.160715E+0000  6.951144E-0002
  2.458187E-0001 -3.401480E-0001
  5.180568E-0001  1.809557E+0000
 -1.419291E+0000  4.201251E+0000
 -2.430034E+0000  2.300243E+0000
  1.003051E+0000  1.286169E+0000
  1.217815E+0000  1.949042E+0000
  1.435944E+0000 -1.092939E-0001
 -1.679003E-0001  7.078268E-0001
  4.912160E-0002 -1.181226E+0000
  3.449121E-0002 -2.510572E+0000
  1.388738E+0000 -4.035254E-0001
 -2.506042E+0000 -1.416288E+0000
 -8.265344E-0001 -2.193692E+0000
  1.988264E+0000 -5.779051E-0001
  9.382017E-0001  5.365089E-0002
 -9.305140E-0001  5.395185E-0001
 -2.721760E+0000  6.078683E-0001
  5.418937E-0001 -5.139104E-0001
  2.928885E+0000  2.695821E-0001
 -6.013413E-0001  6.451825E-0001
 -2.536263E+0000  9.769519E-0002
 -2.548602E+0000 -3.376158E-0001
  1.119470E+0000 -2.225900E-0001
  2.622718E+0000  5.162754E-0001
 -2.026053E+0000  1.624188E+0000
 -1.977046E+0000 -1.125421E+0000
 -1.317621E-0001 -1.375133E+0000
  6.543283E-0001 -3.163770E-0001
  1.342711E+0000 -1.260018E+0000
  1.238304E+0000 -1.121903E+0000
  3.511395E-0002 -9.881925E-0001
 -1.614435E+0000 -1.023581E+0000
 -2.003068E+0000 -1.699445E+0000
 -1.597590E+0000 -2.233083E+0000
  3.795644E-0001 -1.561703E+0000
 -4.431990E-0001  3.608879E-0001
 -3.222130E-0001  1.258399E-0001
 -2.346026E-0001  1.104588E+0000
  1.378238E+0000  7.909895E-0001
  1.518130E+0000  1.455431E+0000
 -2.381391E-0001  2.509131E+0000
 -1.067230E+0000  1.333488E+0000
 -7.179113E-0001 -5.025958E-0002
  3.474683E+0000 -8.845601E-0002
  2.781051E+0000  1.322206E+0000
  1.117961E+0000 -1.675933E-0001
 -1.010228E+0000 -2.726426E-0002
 -1.476571E+0000 -1.786508E+0000
  4.305162E-0001 -1.498316E+0000
 -2.236492E-0001  5.765775E-0001
 -2.043615E+0000 -9.124797E-0001
  6.596803E-0001 -1.359446E+0000
  2.104439E+0000 -1.144832E+0000
 -3.111205E-0003 -4.452389E-0001
  4.131870E-0001 -1.128766E+0000
  8.164268E-0001  3.256970E-0001
  6.689388E-0001  8.172391E-0001
 -1.057807E+0000 -2.379788E+0000
 -2.604942E+0000 -3.299031E+0000
  4.103853E-0001 -1.150756E+0000
  1.554768E+0000 -4.779246E-0001
 -6.803459E-0001 -8.892273E-0001
  9.413896E-0001 -1.412823E+0000
 -1.407755E+0000  2.999593E-0001
 -3.672812E+0000 -1.050578E-0001
 -6.621659E-0001 -8.487539E-0001
  4.279762E-0001  1.177345E+0000
  4.401490E-0001  1.619142E+0000
 -4.023908E-0001  2.093571E+0000
  9.469818E-0001 -1.498406E+0000
  2.261020E+0000  1.460316E-0001
  1.720746E+0000  4.290793E-0002
  1.912185E+0000 -1.009569E+0000
  9.226979E-0001 -1.948500E+0000
  9.551540E-0001 -1.533897E+0000
 -1.018081E+0000 -1.707922E+0000
 -7.008722E-0001 -3.585736E-0001
 -1.219251E+0000  9.591962E-0001
  7.880243E-0001  1.702287E+0000
  1.340923E+0000  2.147380E+0000
  2.351996E-0001  1.349486E+0000
 -3.512800E-0001  1.213598E-0001
 -1.693345E+0000 -1.687574E+0000
  1.555481E+0000 -3.104697E+0000
 -6.004998E-0001 -2.182727E+0000
 -9.193693E-0001 -2.232550E-0001
 -5.190433E-0001 -5.433497E-0002
  1.532076E+0000  5.653010E-0001
  7.399031E-0001 -5.157245E-0001
 -7.077583E-0001  2.041041E+0000
 -2.119274E+0000  1.530341E+0000
 -1.531087E+0000  6.972304E-0001
  4.403262E-0001  1.593384E+0000
  2.616646E+0000  1.326242E+0000
  3.519217E+0000  8.458468E-0001
  7.119645E-0002  1.621820E+0000
 -1.791614E+0000  1.767516E+0000
  7.581119E-0001  6.817178E-0001
  6.902147E-0001  1.830457E+0000
  2.016166E-0001  2.083884E+0000
 -2.615926E+0000 -1.085066E+0000
  1.449256E+0000 -1.086788E+0000
  4.823773E+0000 -1.446175E+0000
  6.663956E-0001  7.826836E-0001
 -1.585722E+0000  5.972616E-0001
 -1.306253E+0000 -1.646639E-0001
  1.509143E+0000  1.619196E-0001
  1.804176E+0000 -1.569597E+0000
  7.700858E-0001 -3.320256E-0002
 -1.324159E+0000  2.474655E-0001
 -1.871877E+0000 -1.329629E+0000
  9.847559E-0001 -1.451731E+0000
 -1.983667E+0000 -2.356761E+0000
 -2.924900E-0001 -1.987580E+0000
 -6.858878E-0001 -1.865198E+0000
 -6.675330E-0001  6.455233E-0002
 -4.489522E-0001  4.190581E-0001
  5.742148E-0001 -8.891537E-0001
  1.648291E+0000  1.120407E+0000
 -4.472808E-0001  1.882913E+0000
 -2.432872E+0000 -3.481751E-0002
  2.400037E-0001 -6.088807E-0001
  1.794714E+0000 -2.992869E+0000
  3.310000E+0000 -1.998169E+0000
  1.884026E+0000 -7.569310E-0001
  1.001558E-0001  6.171336E-0001
 -1.869815E+0000 -2.107719E+0000
  1.121134E-0001 -1.825704E+0000
 -4.151399E-0001 -1.048450E+0000
  5.134509E-0001 -6.913426E-0001
  1.610816E+0000  1.181885E+0000
  7.242900E-0002  1.108573E+0000
 -4.441852E-0001 -1.168514E-0001
 -1.746059E+0000 -7.762646E-0001
 -1.046211E-0001  1.936224E+0000
 -5.191702E-0002  1.425108E+0000
  3.002750E+0000  2.859820E+0000
 -1.315061E+0000  3.047997E+0000
 -1.554271E+0000 -1.743948E-0001
  7.933748E-0001  1.130230E+0000
  1.083077E+0000  1.270171E+0000
 -1.097268E-0001  3.204161E-0001
 -1.576728E+0000 -5.618527E-0001
 -1.267768E-0001 -8.219686E-0001
  8.769685E-0001 -1.133168E+0000
  2.451178E+0000 -3.184237E-0001
 -9.062960E-0001  1.326221E-0001
 -1.333518E+0000 -1.643734E+0000
  1.611163E+0000 -1.921559E-0001
  1.412557E+0000  1.277211E+0000
 -6.333308E-0001  1.740736E-0001
 -5.336180E-0001 -5.678800E-0001
  3.530852E-0001  2.636908E-0001
  4.385746E-0002 -1.365178E+0000
  2.708048E+0000 -9.734589E-0001
  2.577387E+0000  1.171483E+0000
 -1.314310E+0000  1.635369E+0000
 -7.314438E-0001 -1.749993E-0002
  8.637617E-0001 -1.959825E+0000
  2.287007E+0000 -1.833731E+0000
  6.438698E-0001  4.188744E-0001
 -4.079240E+0000 -1.006968E+0000
 -3.532880E+0000 -7.253380E-0001
  9.117447E-0001 -1.302799E+0000
  4.147137E+0000  5.090812E-0001
  1.547140E+0000  2.618787E-0001
 -7.426471E-0001 -1.808989E+0000
 -2.023911E-0001 -2.588203E+0000
  2.139849E-0001 -1.762505E-0001
  5.073502E-0001 -2.903794E-0001
 -8.591399E-0001  1.776730E-0001
 -2.199495E+0000  2.960744E-0002
  1.659690E+0000 -7.665751E-0001
  1.538601E+0000 -2.222157E-0001
  2.313654E+0000 -4.930973E-0001
  1.777106E-0001 -6.347089E-0002
  2.468507E-0001  7.683866E-0001
 -1.495062E+0000  5.962458E-0001
 -9.148977E-0001 -1.633350E+0000
  2.540924E-0001 -1.589376E+0000
  1.012777E-0001 -2.063834E+0000
  2.452054E+0000 -1.337061E+0000
  1.576631E+0000  1.925877E-0001
 -1.692594E+0000  2.764683E-0001
  1.112201E+0000  1.625938E+0000
 -1.067437E-0002  1.766503E+0000
 -2.593363E-0001  2.572906E+0000
 -1.194690E+0000  9.994679E-0001
  1.381823E+0000 -2.101343E-0001
  9.628068E-0001  3.738611E-0001
  6.970580E-0001  1.172737E+0000
 -8.367420E-0001  9.981309E-0001
  1.343881E+0000  7.324336E-0001
  1.429535E+0000  1.202589E+0000
 -4.129926E-0001  1.023828E+0000
 -1.680148E+0000  4.646494E-0001
 -4.746771E-0001 -2.763364E+0000
 -1.475029E+0000  2.033344E-0002
 -1.646270E+0000  6.083265E-0001
 -5.941837E-0001  1.274421E+0000
  3.483696E+0000  3.270995E-0001
  1.186046E+0000  1.723090E+0000
 -1.014720E+0000  2.466253E+0000
 -6.714981E-0001  7.139280E-0001
 -5.410832E-0001  2.355264E+0000
 -9.310836E-0001  1.742265E+0000
  1.763222E+0000  2.143018E-0001
  2.551271E+0000  1.602512E-0001
 -2.003190E-0001  1.137790E+0000
 -2.320105E+0000 -1.501172E+0000
  8.860329E-0001 -3.438753E-0001
  1.636115E+0000  5.586097E-0001
  8.632705E-0001  5.529777E-0001
 -1.508667E+0000 -2.714667E+0000
  1.618038E+0000 -6.607017E-0001
 -1.645049E-0001  3.174853E+0000
 -1.987789E+0000  2.058611E+0000
 -1.563490E+0000  1.388220E+0000
 -4.861494E-0002  8.853835E-0001
  2.735395E-0001  2.463096E+0000
 -1.033977E+0000  1.505546E+0000
 -1.345672E+0000 -2.250414E+0000
  4.463463E-0001 -2.274688E+0000
  2.283147E+0000 -8.567522E-0001
 -4.175425E-0001  1.997790E+0000
 -9.530309E-0002  1.332944E+0000
  4.081416E-0001  7.122440E-0001
  3.721937E+0000  6.991513E-0001
  3.263325E+0000  1.089882E+0000
 -8.741159E-0001  6.188219E-0001
 -2.208318E+0000  5.108232E-0001
  5.254421E-0001  1.249751E+0000
  9.154191E-0001  1.487906E+0000
 -3.402843E-0002  1.793840E-0001
  8.812622E-0001  1.068106E+0000
 -1.417731E+0000  5.953988E-0001
 -1.051843E+0000 -2.376453E-0001
  4.007155E+0000 -7.796809E-0001
  1.772321E+0000  1.870383E+0000
 -7.456720E-0001 -1.004993E+0000
  1.827013E+0000 -8.858474E-0001
  1.637493E+0000 -1.232651E-0001
 -1.612456E+0000  6.452634E-0001
 -7.467597E-0001 -1.629803E+0000
 -5.383058E-0002 -1.588961E+0000
  2.109865E-0002 -3.680486E+0000
 -6.217057E-0001 -1.738341E+0000
 -8.875919E-0001  9.628853E-0001
 -3.027496E+0000  6.012992E-0001
  2.970888E-0001 -7.363743E-0001
  2.650521E+0000 -2.035113E+0000
  2.056538E+0000 -9.056028E-0001
 -4.499411E-0001 -1.599166E+0000
 -1.815580E+0000  2.759706E-0001
 -9.854912E-0001  2.466875E-0002
  9.459819E-0002  6.837444E-0001
  3.285460E-0001  1.234948E+0000
  7.034091E-0001  1.084468E+0000
  8.943761E-0001  8.831627E-0001
  8.630343E-0002 -3.235097E-0001
 -1.637522E+0000  3.826128E-0001
 -2.713375E+0000 -4.204792E-0001
 -2.004379E+0000 -1.199273E+0000
  9.716883E-0001 -3.773996E-0001
  1.495792E+0000  9.937360E-0001
  9.908311E-0001  5.958148E-0002
 -7.370267E-0001 -9.079088E-0001
  9.387491E-0001  9.817145E-0001
  2.345527E-0001  2.520151E+0000
 -1.895127E+0000  2.172842E+0000
 -1.633303E+0000  2.325419E-0003
  1.459107E+0000 -1.921826E+0000
  1.922335E+0000  9.964550E-0001
 -1.790574E+0000  5.945640E-0001
 -1.475323E+0000 -6.802917E-0001
  1.633270E+0000  2.024004E-0001
  1.383802E+0000  1.777725E+0000
  1.340929E-0002  9.607776E-0001
 -5.661395E-0001 -1.400830E-0001
  6.055488E-0001  3.772278E-0001
  2.096351E+0000  4.984330E-0001
  5.168274E-0001  3.852557E-0001
 -1.201526E+0000 -5.232195E-0001
 -2.328809E-0001  7.889491E-0001
  4.036293E-0001 -1.156279E+0000
  1.107988E+0000  2.465474E-0001
  1.828816E+0000  2.118398E+0000
 -1.783477E+0000  7.579601E-0002
 -1.314306E-0001 -7.406765E-0001
  1.530249E+0000 -1.052511E-0001
  8.506892E-0001 -1.309477E+0000
  2.566506E-0001 -8.527425E-0002
  5.823914E-0001 -4.512177E-0001
  8.947334E-0001 -1.193675E+0000
  1.099083E+0000 -3.041016E-0002
  7.293696E-0001 -1.446971E-0001
  5.631807E-0001  5.650786E-0001
  1.454002E+0000  2.147899E+0000
  2.098761E+0000 -7.597086E-0002
  1.734205E-0001  9.412699E-0001
 -2.948006E-0001  1.902038E+0000
  5.198096E-0001  8.621170E-0001
  3.114778E-0001  4.416623E-0001
 -1.439562E+0000 -3.116003E+0000
  1.167157E+0000 -2.427367E+0000
  1.101195E+0000 -3.284463E+0000
  3.629253E-0001 -1.628309E+0000
  4.676020E-0001 -1.176417E+0000
  1.001380E-0001 -2.695238E-0001
 -1.433596E+0000 -4.896284E-0001
 -6.532182E-0001 -2.246020E+0000
 -2.322813E+0000 -5.450728E-0001
 -1.929370E+0000 -1.033559E+0000
 -2.400979E+0000 -1.017279E+0000
 -1.239709E-0001 -1.179059E+0000
  1.426826E+0000 -2.049778E+0000
  1.859054E+0000 -6.274978E-0001
  1.040975E+0000  1.239818E+0000
 -2.382128E+0000  1.252685E+0000
 -1.046189E+0000  1.720321E+0000
  1.058293E+0000  6.792725E-0001
  1.870329E+0000 -1.502154E-0001
  3.158182E-0001  2.236970E+0000
 -2.560281E+0000  2.031217E+0000
 -1.450728E+0000  7.031011E-0001
  6.545512E-0001 -1.064863E-0001
  2.043767E+0000 -6.853534E-0001
 -2.704179E-0001 -1.264761E+0000
  9.711228E-0001 -2.426341E+0000
  4.473847E-0001 -2.827618E-0001
 -7.647386E-0001  1.053643E+0000
 -1.526073E+0000  9.079484E-0001
  2.170505E-0001  9.187842E-0001
 -1.387341E+0000  1.634158E+0000
 -1.206600E+0000 -6.065556E-0001
 -9.403193E-0001  6.042283E-0001
  2.177640E-0001  9.703124E-0001
 -5.311366E-0001 -5.772452E-0001
  6.948568E-0001 -1.183550E+0000
  1.758385E+0000 -2.338169E-0001
  1.722726E+0000  3.949321E-0001
 -8.337277E-0001  6.463076E-0001
 -2.501257E-0001  8.166480E-0001
  5.418946E-0001 -1.591832E-0001
  2.631841E-0001  5.531574E-0001
 -1.982560E-0001  2.736068E-0001
 -6.297261E-0001 -1.857389E+0000
  5.261190E-0001 -1.542079E+0000
 -1.049308E+0000  8.380940E-0001
  7.269041E-0001 -1.325395E+0000
 -7.012966E-0001 -1.244656E+0000
 -4.379202E-0001 -3.385572E-0001
 -6.585668E-0001  1.097039E+0000
 -1.332064E+0000 -5.589592E-0001
  6.894405E-0002  6.915091E-0002
 -3.231093E-0001  2.978182E-0001
 -3.953659E-0001 -2.173001E-0001
  6.681450E-0001  1.444571E+0000
  9.085449E-0001  1.059394E+0000
  1.233628E-0002 -3.176344E-0001
 -1.328899E-0001 -1.578918E-0001
 -2.992174E-0001  1.070243E+0000
 -7.427104E-0001  2.287124E+0000
 -2.001922E+0000  6.380044E-0001
 -2.854885E-0002 -2.733803E-0001
  1.388690E+0000  4.550008E-0001
  1.647083E+0000  7.383874E-0001
  9.520751E-0001 -5.338648E-0001
  2.943507E-0001 -7.172146E-0001
 -1.029463E+0000 -2.147268E+0000
 -1.900890E+0000 -1.168002E+0000
 -5.218062E-0001 -1.104857E+0000
  4.134878E-0001  8.510132E-0001
 -5.682119E-0001 -6.980440E-0001
 -5.777977E-0001 -1.142686E+0000
  1.799453E+0000 -8.024810E-0001
  1.953342E-0001  7.156939E-0001
 -1.007653E+0000  2.901066E-0001
  7.434430E-0001 -5.120637E-0001
  8.787198E-0001  1.417241E+0000
 -1.626009E+0000  1.587586E+0000
 -1.038146E+0000 -3.117608E-0001
 -4.619300E-0001 -1.263440E+0000
 -1.726684E+0000 -7.127454E-0001
 -2.363623E+0000 -1.860479E+0000
 -8.002094E-0001  1.355085E-0001
 -1.978180E+0000  6.307941E-0001
 -1.586709E+0000 -1.867404E+0000
 -1.314211E+0000 -3.400028E+0000
  2.078492E+0000 -7.806912E-0001
 -3.201895E+0000 -2.364530E+0000
 -1.396315E+0000 -3.994619E+0000
  2.104599E+0000 -3.105801E+0000
  1.221478E+0000 -1.232552E+0000
  5.986116E-0001 -7.780426E-0001
 -2.927434E-0001 -1.065842E+0000
  4.314397E-0001 -2.056972E+0000
  9.324990E-0001 -1.318648E+0000
 -6.682042E-0001 -1.336197E+0000
  8.764600E-0002  1.101944E+0000
  1.022676E+0000  1.578053E+0000
  6.705531E-0001  2.146217E+0000
  9.572261E-0001  1.718978E+0000
 -6.851137E-0001  1.233105E-0001
  2.815473E-0001 -2.436563E-0001
  3.138475E-0001 -1.219430E+0000
  8.170503E-0001  6.495308E-0001
 -2.899538E-0002  9.357928E-0001
  2.194404E-0001 -4.801184E-0001
 -6.635650E-0002 -1.306270E+0000
  9.093442E-0001 -2.149317E-0001
  1.922857E+0000  8.470841E-0002
  1.913851E-0001 -3.368158E-0001
 -2.194508E+0000 -1.391771E+0000
  1.695113E+0000 -1.080035E+0000
  2.102442E+0000  2.216698E-0001
 -2.052340E+0000 -2.120265E-0001
 -2.130524E+0000 -1.311708E+0000
  1.173604E+0000  2.490597E-0001
  2.225236E+0000  1.543633E-0001
 -1.877582E+0000  5.760722E-0001
 -2.936928E+0000 -1.302948E+0000
 -2.450118E-0001  4.461992E-0002
  2.794483E+0000  2.347760E+0000
  3.209114E-0001  3.213661E+0000
 -1.548050E+0000  1.437067E+0000
 -3.056839E-0001  1.889990E+0000
  2.859264E+0000  2.274154E+0000
  2.740732E+0000  9.715893E-0001
 -2.953559E-0001  7.906023E-0001
 -1.965950E+0000 -8.158638E-0001
  2.547459E-0001 -9.595927E-0001
  6.423846E-0001  7.026031E-0001
 -4.647164E-0001  1.112022E+0000
 -6.702745E-0002  7.308706E-0002
 -3.968061E-0002 -7.829225E-0001
 -6.070989E-0001  1.662905E-0001
 -6.088393E-0001  5.615767E-0001
  1.049158E+0000  9.482927E-0001
 -7.177967E-0001  1.422269E-0001
 -8.036365E-0001 -7.531507E-0001
 -1.458582E+0000  1.353061E-0001
 -1.125330E+0000 -4.547044E-0001
  7.089234E-0001 -1.581558E+0000
  4.434621E-0001 -1.401723E+0000
  6.134956E-0001 -5.716961E-0002
 -9.455177E-0001 -9.175004E-0001
 -2.545246E+0000 -3.422092E+0000
  1.337498E+0000 -3.101481E+0000
  2.004388E+0000 -7.315042E-0001
 -1.219280E+0000  1.430006E+0000
 -1.574534E+0000  8.607453E-0001
  2.027328E+0000 -9.345906E-0001
  1.118436E+0000 -8.186140E-0001
 -9.398821E-0001 -2.297112E+0000
 -1.212943E-0001 -3.281001E+0000
  3.713751E-0001 -6.544762E-0001
 -1.651419E+0000 -1.761099E+0000
  5.372929E-0001 -1.217055E+0000
  1.208631E+0000 -2.440268E+0000
 -9.801582E-0001 -1.483745E+0000
 -1.736646E+0000  8.286209E-0002
 -4.061467E-0002 -5.746977E-0001
  4.129521E-0001 -1.209417E+0000
  1.947428E+0000 -6.026301E-0001
  1.329195E+0000 -1.402983E-0001
 -1.494499E+0000  5.957451E-0001
 -1.259528E+0000 -1.542901E+0000
  4.530514E-0001  6.340953E-0001
  5.287308E-0001  1.936448E+0000
 -1.335677E+0000 -9.082176E-0001
  2.200759E+0000 -2.155627E+0000
  4.025275E+0000 -2.831057E-0001
 -1.082196E+0000  1.159174E+0000
 -3.773751E+0000 -7.484331E-0005
 -2.053148E+0000 -8.407002E-0001
  6.530282E-0001 -1.757838E+0000
  1.207606E+0000  6.440496E-0001
  1.540306E-0001  4.600810E-0001
 -1.901633E+0000  1.369617E+0000
  1.522795E-0001  1.502691E-0001
  2.985935E-0001 -1.707905E-0001
  1.209419E-0001 -4.529495E-0001
 -3.407319E-0001  1.574231E+0000
 -1.115896E+0000 -1.223076E+0000
 -1.450699E-0001  8.950366E-0001
 -1.787361E+0000  8.064288E-0001
 -5.906783E-0001 -4.572200E-0001
 -4.588961E-0001  8.119052E-0001
  6.707894E-0001  1.312078E+0000
  1.189439E+0000 -3.412374E-0001
 -3.100187E-0001 -1.257171E+0000
 -6.852760E-0001 -1.915039E+0000
 -3.223034E-0001 -7.259670E-0001
 -1.914628E+0000 -2.247186E+0000
 -7.496998E-0001 -3.017523E+0000
  1.317342E+0000 -1.201848E+0000
 -3.310390E-0001 -7.873327E-0001
  1.405709E+0000 -6.121579E-0001
  2.050259E+0000  2.332697E+0000
  1.693289E-0001  4.014959E+0000
 -1.870386E+0000  1.645048E+0000
 -1.764876E-0001  7.713421E-0001
  7.034552E-0001 -2.146435E-0002
  2.521054E+0000  5.299644E-0002
  1.730092E+0000 -1.285783E-0001
  7.216139E-0001 -2.079862E+0000
  1.008757E-0001  4.811285E-0001
  1.436139E+0000  5.416844E-0001
  7.766097E-0001  2.108177E+0000
 -3.805197E-0001  1.345715E-0001
  2.561271E-0002 -7.061491E-0001
  1.763135E+0000 -6.340174E-0001
 -1.087126E+0000  2.236112E+0000
 -8.154955E-0001 -1.583123E-0001
  1.583758E+0000  6.372964E-0002
  3.358392E+0000  9.590769E-0001
 -2.717919E-0001  2.232385E+0000
 -1.395424E+0000  8.504993E-0001
  5.427849E-0001  7.633370E-0001
 -8.656938E-0001  1.819618E+0000
 -1.357921E+0000  2.951801E-0001
 -1.262900E+0000 -5.649702E-0001
  6.065093E-0001  5.465083E-0001
  2.662125E+0000 -1.640978E+0000
  1.107197E+0000  8.319923E-0001
 -2.417213E+0000  6.577105E-0001
 -4.735731E+0000 -2.168048E-0001
  2.892527E-0001 -3.564670E+0000
  2.646713E+0000 -3.426115E+0000
  9.134323E-0001 -7.492275E-0001
 -1.163213E+0000  8.115838E-0001
 -1.436152E+0000  5.833805E-0001
  2.388078E+0000  1.719494E+0000
  1.502254E+0000 -6.727697E-0001
  7.014419E-0001  1.819346E-0001
 -1.880089E+0000 -5.089936E-0002
 -1.075892E-0001  6.584610E-0001
  2.745771E-0002  5.176095E-0001
  1.632281E-0002 -1.241612E+0000
  1.780809E+0000 -3.066655E-0001
  1.729022E+0000 -1.171100E-0001
  1.349367E+0000 -5.027012E-0001
 -3.175374E-0001  1.627000E-0001
 -1.028875E+0000 -2.204045E+0000
  2.071864E+0000  2.246050E-0001
 -1.582214E+0000  2.337936E+0000
 -1.577751E+0000 -8.727761E-0001
  3.173402E+0000 -4.291066E-0001
  1.598536E+0000  8.927295E-0001
 -5.386232E-0001  8.462985E-0001
 -2.830918E+0000  6.256942E-0001
  1.644758E+0000 -2.256437E-0001
  1.962413E+0000 -2.022125E+0000
  8.906206E-0001  8.937844E-0002
 -2.423107E+0000  4.596556E-0001
 -1.325134E+0000 -2.281047E+0000
  5.410167E-0001 -8.365807E-0001
  1.318396E+0000 -1.812728E+0000
 -1.820111E+0000 -5.669394E-0001
 -1.861043E+0000 -1.538460E+0000
  9.312683E-0001 -1.864325E-0001
 -3.511131E-0001  3.511152E-0002
 -1.499480E+0000 -9.728962E-0001
  1.450386E+0000 -4.374762E-0001
  8.908504E-0001 -1.587308E-0002
  9.286753E-0001 -1.541783E+0000
  6.071452E-0002 -1.201177E+0000
  1.772617E+0000 -1.178830E+0000
  4.988554E-0001 -6.355771E-0001
 -1.817368E-0001  3.501180E-0001
 -1.264489E+0000 -1.334769E+0000
  1.236679E+0000 -3.399581E+0000
  2.980675E+0000 -1.065039E+0000
 -2.811667E+0000 -2.401914E+0000
 -9.119241E-0001 -1.112427E+0000
  1.797398E-0001  5.211820E-0001
  1.309682E+0000  1.997516E+0000
 -5.385912E-0002  1.469712E-0001
  8.645191E-0001 -1.684536E+0000
  1.304595E+0000 -7.322911E-0001
  4.125004E-0001  6.174581E-0001
  2.009306E+0000 -1.370354E+0000
  4.666755E-0001 -1.550854E+0000
  1.764361E-0001 -1.303691E+0000
  3.728083E-0001  2.700107E+0000
 -2.923361E+0000  5.538627E-0001
 -7.060658E-0002 -1.081542E+0000
  6.857313E-0001 -1.408302E+0000
  5.142879E-0001  4.680674E-0001
 -1.661742E+0000 -2.110572E-0001
 -5.813937E-0001 -6.576570E-0001
  6.481633E-0001 -8.718653E-0001
  8.003141E-0001  2.569374E-0002
  8.260862E-0001 -1.026400E+0000
  1.369516E+0000  1.073365E+0000
 -5.822010E-0001 -4.562187E-0001
  1.031861E+0000 -9.550859E-0001
 -5.342333E-0001  3.166926E-0002
 -1.056742E+0000  1.441338E-0001
  6.520845E-0001 -2.298816E-0001
  8.811524E-0001  5.252916E-0001
  1.201625E+0000  1.120714E+0000
 -1.793349E+0000 -1.445201E+0000
 -3.163613E-0001  1.098424E+0000
  2.285367E+0000 -1.754272E+0000
  2.819679E+0000 -1.126605E+0000
  2.661160E+0000 -8.976059E-0001
 -2.524079E+0000 -2.906748E+0000
 -9.494083E-0001 -2.650513E+0000
  5.592388E-0001 -1.563859E+0000
 -2.177161E-0001 -1.653048E+0000
 -2.353779E+0000 -1.691322E+0000
 -1.954071E+0000 -2.562466E+0000
  1.581480E+0000 -5.457765E-0001
  1.045358E+0000  1.329665E-0001
  2.177736E-0001 -6.170082E-0001
  6.571336E-0001  3.311429E-0001
 -1.006284E-0001  7.073339E-0002
 -3.674255E-0001  6.993106E-0001
 -1.517633E+0000  2.055867E+0000
 -5.990580E-0001  5.788430E-0001
  2.521278E+0000  1.571853E+0000
  8.755038E-0001  1.251650E+0000
 -2.266695E+0000  1.270570E+0000
 -2.537391E+0000 -9.761239E-0001
  2.309111E+0000 -1.381992E+0000
  4.099937E+0000  1.697766E-0001
 -1.514415E+0000  3.177347E-0001
 -2.035370E+0000 -1.231408E+0000
 -5.384079E-0001 -1.940009E+0000
  3.628241E+0000 -2.296415E-0002
  6.579421E-0001  1.403438E+0000
 -3.523528E+0000  7.264649E-0001
 -8.034870E-0001 -2.829506E+0000
  4.088360E-0001 -1.873231E+0000
  1.428903E+0000 -1.652395E+0000
  9.410021E-0001 -8.156457E-0001
 -3.046843E+0000 -3.174078E-0001
 -8.657703E-0002 -1.113679E+0000
  3.500802E+0000  9.205644E-0001
 -4.081416E-0001  1.376043E+0000
 -8.587191E-0001  4.296897E-0001
 -1.720083E+0000 -1.003003E+0000
  1.753712E+0000 -5.242783E-0001
  2.230284E+0000 -1.360156E-0001
 -1.785378E+0000  5.854185E-0001
 -3.641391E+0000  8.831661E-0002
 -2.338237E+0000 -9.211386E-0001
 -4.205889E-0001  2.777168E-0001
  3.655502E-0001  9.466399E-0001
  6.986691E-0001  4.516123E-0001
 -5.280607E-0001 -2.275660E+0000
  7.067584E-0001  4.076896E-0001
  1.020656E-0001  1.296431E+0000
  3.003163E-0001  6.762854E-0001
 -6.917788E-0001  1.286041E+0000
 -7.551820E-0001  4.041217E-0002
  8.954292E-0002 -6.832840E-0001
 -1.220711E-0001 -1.337980E+0000
  1.629671E+0000 -2.282282E+0000
  6.623978E-0001 -1.548008E+0000
 -1.288909E+0000 -6.407432E-0001
 -8.348508E-0002 -1.872997E-0001
  8.019168E-0001  7.770106E-0002
  2.408957E+0000  4.066193E-0001
  1.461684E+0000 -6.614255E-0001
  1.015268E+0000 -6.964590E-0001
 -1.695205E+0000  3.362752E-0001
 -2.768429E+0000  4.571385E-0003
 -1.129161E+0000  8.838362E-0001
 -3.171482E-0003 -2.234307E-0001
 -2.935150E-0001  5.031695E-0001
  4.321841E-0001  2.048424E+0000
 -9.502307E-0001  4.789664E-0003
  1.125466E+0000 -4.572012E-0001
  1.626021E+0000  1.654922E+0000
 -5.452608E-0002  3.858373E+0000
 -3.420206E-0001  6.217379E-0001
 -6.390851E-0001  1.425891E+0000
 -1.300176E-0001  8.235555E-0001
 -5.616469E-0003 -6.876166E-0001
  2.132366E-0001  3.387593E+0000
 -9.495154E-0001  2.516196E+0000
 -1.192851E+0000  1.420503E+0000
  3.211996E-0001  2.608321E-0001
  7.842927E-0001  1.817239E+0000
  4.436443E-0001  7.603104E-0001
  5.477623E-0001  9.566236E-0002
  2.708496E+0000  1.607266E+0000
 -7.359530E-0001  2.395105E+0000
 -1.347183E+0000  1.485988E+0000
  2.043344E+0000  1.135271E+0000
  3.188940E-0001  2.957760E+0000
 -1.976271E+0000  7.544973E-0001
  1.485680E+0000 -2.026263E+0000
  2.706265E+0000 -3.192474E-0001
  1.796167E+0000 -1.037218E+0000
 -1.547748E+0000 -5.447802E-0001
  1.339605E-0001 -2.328557E+0000
  1.949336E+0000  3.088520E-0001
  1.494761E+0000 -6.418164E-0001
  6.091351E-0001  5.466040E-0001
 -5.608406E-0001  1.825209E+0000
 -6.910973E-0001 -5.784212E-0001
  1.403214E+0000  4.558161E-0001
 -7.999026E-0001  7.156399E-0001
 -3.584085E+0000 -8.382005E-0001
 -2.049209E-0001 -1.993921E+0000
 -6.175925E-0002 -1.602228E+0000
 -1.044559E+0000 -1.385561E+0000
  4.863440E-0002 -8.195364E-0001
  1.498359E-0001  9.572295E-0001
  2.825726E-0001  9.362908E-0001
  9.252379E-0001 -3.849627E-0001
  1.018054E+0000 -6.613245E-0001
 -1.533812E+0000 -1.500216E-0001
 -3.401518E+0000  2.437714E-0001
 -1.560079E+0000 -8.059779E-0001
  1.282656E+0000  6.070722E-0003
  2.183660E+0000  7.063759E-0001
  1.148462E+0000 -1.513118E+0000
 -5.788171E-0001 -2.339054E-0001
 -7.269958E-0001  6.218447E-0001
 -1.354199E+0000  5.881636E-0001
 -1.466183E+0000 -1.149357E+0000
 -8.090742E-0002 -7.833344E-0001
  2.026883E+0000  8.665739E-0001
  4.516030E-0001  1.130902E+0000
 -8.690599E-0001 -8.715611E-0003
  4.485491E-0001 -5.348801E-0001
  1.387105E+0000 -1.061381E+0000
  5.996036E-0001 -1.554806E+0000
  1.115240E-0001 -1.192431E+0000
 -1.545089E+0000 -3.104129E+0000
  1.011293E+0000 -2.053016E+0000
  1.419534E+0000 -1.411559E+0000
 -3.268060E-0001 -7.813179E-0001
 -1.997646E-0001 -3.090062E-0001
 -1.748561E-0002 -4.249480E-0001
 -1.139163E+0000 -5.446052E-0001
 -3.448900E-0001 -1.615346E+0000
  2.107373E+0000 -1.955549E+0000
  4.456993E-0001 -1.340079E+0000
 -2.337734E+0000 -7.355240E-0001
 -6.565100E-0001 -2.040092E+0000
 -1.396307E+0000 -1.666357E+0000
  4.280307E-0001 -1.925248E-0001
 -1.580986E+0000  8.601421E-0001
  8.398186E-0004  5.894880E-0001
  4.262407E-0001  1.504617E+0000
  6.207535E-0001 -7.622341E-0001
 -1.645757E+0000 -1.724769E+0000
 -4.391005E-0001 -2.193957E+0000
  1.028387E+0000 -9.706333E-0001
  1.522372E+0000  5.078637E-0001
 -1.742492E+0000  5.300484E-0001
 -2.909183E+0000 -6.296701E-0001
  5.916288E-0001  7.370704E-0001
  8.256831E-0001  3.485491E+0000
 -5.315232E-0001  2.286303E+0000
  1.326304E+0000 -1.690109E-0001
  6.591371E-0001  3.001470E+0000
 -5.111959E-0001  1.697235E+0000
  8.614734E-0002  1.905024E+0000
 -2.451409E-0001  1.571134E+0000
  6.480482E-0001  1.114632E+0000
  2.094990E+0000  7.071638E-0001
  1.410375E-0001 -3.739570E-0001
  1.136731E+0000  1.417450E+0000
 -1.935550E+0000  8.258972E-0001
 -5.645103E-0001 -8.750162E-0001
  1.849293E+0000  6.441466E-0001
 -2.374051E-0001 -1.384009E+0000
 -1.128426E+0000 -4.908329E-0001
 -1.283152E-0001 -1.309969E+0000
  1.981452E-0001 -1.713429E-0001
  1.619595E-0001 -1.274269E+0000
  6.748268E-0001 -1.454570E+0000
  2.036151E-0001 -1.187986E+0000
 -9.057055E-0001 -1.284705E+0000
 -1.802260E+0000 -1.126265E+0000
 -4.853489E-0001 -2.087916E+0000
  1.832232E-0001  2.014463E+0000
 -4.060780E-0001  3.687100E-0001
 -6.538563E-0001 -1.770322E+0000
  8.927268E-0001 -2.428649E+0000
  4.232396E-0001 -2.125733E-0001
 -1.182165E-0001 -3.178110E-0001
 -5.923634E-0002  3.154854E-0001
 -2.021879E+0000  1.417827E+0000
  9.577566E-0001  8.099315E-0001
 -9.998899E-0002  2.279858E+0000
  1.307437E+0000  1.642272E+0000
  1.045606E+0000  1.348718E+0000
  1.945251E+0000  6.448876E-0001
 -4.444357E-0001  4.700557E-0001
 -1.374585E+0000  2.204903E+0000
 -1.689767E+0000 -7.790879E-0003
 -1.324020E+0000 -1.827081E+0000
  1.694553E-0001 -1.379743E+0000
  2.557615E-0001 -2.451529E-0001
 -5.413961E-0001 -1.077927E+0000
  5.402064E-0001 -7.969881E-0001
  1.461447E+0000 -6.378034E-0001
  2.761100E-0001  5.076903E-0001
 -2.654110E+0000  1.251319E+0000
  1.275849E-0001  2.257508E+0000
  8.433686E-0001  1.178506E+0000
  7.646027E-0002  1.365749E+0000
  1.258099E+0000  1.064155E+0000
 -1.727552E+0000  8.228978E-0001
  7.447864E-0001 -1.419355E-0002
 -5.145170E-0001 -1.146322E+0000
  7.051005E-0001 -7.561640E-0001
  4.361128E-0001  4.865458E-0001
 -7.526574E-0001  1.568078E+0000
 -5.124833E-0001 -1.461907E-0001
 -2.207840E+0000  7.405045E-0001
 -4.531723E-0001 -1.414105E+0000
  8.198190E-0001 -1.072006E+0000
  5.686296E-0001  1.284607E+0000
 -1.488978E-0001  9.327924E-0001
  2.490701E-0001 -1.383439E+0000
  1.389620E+0000 -1.436433E+0000
 -1.324311E+0000  1.472421E+0000
 -1.790647E+0000 -3.411722E-0001
 -1.662162E+0000 -9.795933E-0001
  7.601351E-0002 -3.870241E-0001
  2.708290E+0000 -1.199019E-0001
  7.420933E-0001 -1.392193E-0002
  9.457733E-0002 -6.903533E-0001
 -3.843386E-0001 -1.183143E+0000
  1.083159E+0000  8.229856E-0001
  1.602313E+0000  1.783685E+0000
 -1.911932E-0001  1.890377E+0000
 -3.141511E-0001 -1.335303E+0000
  1.258625E+0000 -3.058031E-0001
  1.907376E+0000 -3.229776E-0001
  1.065239E+0000 -1.123386E+0000
  3.929010E-0001  4.648497E-0001
  8.352715E-0001  1.038336E+0000
 -5.923262E-0001  8.970667E-0001
 -1.041645E+0000 -4.592540E-0001
  5.129022E-0001 -6.345365E-0001
  1.321507E+0000  1.207304E+0000
 -3.210549E-0001  1.489310E+0000
 -1.769698E+0000  7.049869E-0001
  8.519060E-0001  4.023353E-0001
  1.811227E+0000  1.405074E+0000
 -1.599872E+0000  1.476506E+0000
 -2.391560E+0000 -3.395384E-0001
 -6.476880E-0001 -7.246817E-0001
  2.185309E+0000 -5.661875E-0001
  1.665606E+0000  1.051128E+0000
 -1.807889E+0000 -8.601536E-0001
 -2.031858E+0000 -7.892887E-0001
 -4.552131E-0001 -7.225299E-0001
  6.181810E-0001 -5.839432E-0001
 -1.145043E+0000  1.993932E+0000
 -7.251762E-0001  9.313797E-0001
 -2.703866E+0000 -8.187893E-0001
 -5.824533E-0001  6.015264E-0001
  2.181749E+0000  1.234851E+0000
 -3.842791E-0001  2.797666E+0000
  6.941058E-0001  5.521867E-0001
 -4.544698E-0001 -1.591422E+0000
  4.476631E-0001 -1.326356E+0000
  6.098298E-0001  6.916549E-0001
 -1.759078E+0000  2.371526E+0000
 -3.570286E+0000  1.463227E+0000
 -1.624590E+0000  1.410881E+0000
  8.753046E-0001  1.479713E+0000
 -5.770229E-0001  3.246485E-0001
 -9.603086E-0001 -9.280310E-0001
  8.468646E-0001  7.302983E-0001
 -1.810710E+0000  9.041625E-0001
 -8.798494E-0001 -2.489077E-0001
  6.407243E-0001  1.037772E+0000
  2.219916E+0000  3.325172E-0001
 -1.319651E+0000  3.699236E-0001
 -1.962938E+0000  1.292372E+0000
 -8.233107E-0001  8.779274E-0001
 -1.146815E+0000  1.791499E-0001
 -2.470918E-0001  6.340688E-0001
 -9.340078E-0001 -7.439200E-0003
  9.538908E-0001  2.265372E+0000
  3.625912E-0001  6.289414E-0001
 -1.681787E+0000  9.479800E-0001
 -1.824851E-0001  1.311270E-0001
  2.565244E+0000  1.456923E+0000
  6.286874E-0001  1.065870E+0000
  4.252656E-0001 -8.199925E-0001
  6.926375E-0001 -2.002414E-0001
 -1.100143E-0001  1.124173E+0000
  1.171183E+0000 -4.161753E-0001
 -4.425235E-0001  9.444251E-0001
  8.655831E-0001  1.360054E+0000
  1.005187E+0000  6.320009E-0001
  3.198410E-0001 -3.972501E-0001
  2.968122E-0001 -1.414816E+0000
  2.440072E+0000 -1.258915E+0000
 -7.446072E-0001 -6.902440E-0001
 -7.490974E-0001 -1.263023E+0000
 -2.170875E+0000 -2.261622E+0000
  6.717345E-0001 -1.841394E+0000
  1.129695E+0000 -1.745938E+0000
  7.282279E-0001 -3.226721E+0000
 -9.970919E-0001 -2.434753E+0000
 -1.604270E+0000 -1.103152E+0000
  5.609380E-0001 -1.279995E+0000
 -1.273802E+0000 -1.220803E+0000
 -4.212178E-0001 -2.229326E+0000
  8.373688E-0001 -1.770598E+0000
 -3.421159E-0001 -3.423571E-0001
 -1.379395E+0000 -1.418300E+0000
 -1.492541E+0000 -1.891976E+0000
  1.742051E+0000 -2.573603E+0000
  8.072223E-0001  1.153616E+0000
 -3.449927E+0000  6.920979E-0001
 -3.032920E+0000 -1.638359E-0001
 -2.086692E+0000  1.117448E+0000
 -8.988539E-0001  1.040689E+0000
 -4.872210E-0001  5.691675E-0001
  6.749713E-0001  1.429482E+0000
  1.076337E+0000  4.064003E-0001
 -5.114607E-0001  1.094938E+0000
 -8.111935E-0002 -7.982915E-0001
 -1.958940E+0000  4.097794E-0001
  7.287539E-0001  2.209390E-0001
  1.949200E-0002  2.377651E+0000
  2.014604E+0000  1.361515E+0000
  1.712549E+0000 -3.126750E-0001
  4.344747E-0001 -1.717808E+0000
 -1.609310E+0000 -1.658154E+0000
 -1.185937E+0000 -3.140005E-0001
 -1.010309E+0000  6.297607E-0002
 -4.975012E-0001  3.193645E-0001
  1.978439E+0000  1.731776E+0000
  3.268349E-0001  4.627135E-0001
 -1.079977E+0000 -6.157228E-0001
 -1.243311E+0000 -1.346053E+0000
  2.811004E+0000 -1.159821E+0000
  3.795479E-0001 -4.664026E-0001
 -3.137887E-0001 -2.262960E+0000
 -5.974547E-0001 -2.842484E+0000
  1.755511E+0000 -1.835136E+0000
  1.719093E+0000 -1.237411E+0000
 -1.455714E+0000 -5.999173E-0001
 -2.742921E+0000 -1.185304E+0000
  6.852651E-0001  8.634707E-0002
  8.109630E-0001  5.606696E-0001
  2.325554E-0001  7.106538E-0001
  1.298466E+0000  1.028467E+0000
  5.043017E-0002  8.857639E-0001
 -1.598793E+0000 -1.488613E+0000
 -1.044680E+0000 -1.312720E+0000
 -3.290173E-0001 -1.960476E-0001
  1.105531E+0000  9.639744E-0001
 -9.865581E-0001  2.612305E+0000
 -2.668899E+0000  2.569131E+0000
 -1.198234E+0000  1.003265E+0000
 -1.259958E+0000  1.329654E+0000
 -2.188978E-0002  1.812145E+0000
 -4.951797E-0001  9.723409E-0001
 -4.483717E-0001 -3.628811E-0001
  8.012027E-0001 -2.697008E+0000
  2.188333E-0001  4.204926E-0001
 -1.567021E-0001  9.973010E-0001
  1.963140E-0001 -3.343212E-0001
  3.422334E+0000 -8.838959E-0001
  1.730353E+0000 -2.235214E+0000
  1.425036E-0001  2.905955E-0001
 -7.883890E-0001  7.183297E-0001
 -1.127734E+0000  5.367236E-0001
  1.767131E-0001  4.725206E-0001
  2.037898E-0001  9.671584E-0001
  1.224697E+0000  2.904263E+0000
 -3.502044E-0001  1.335420E+0000
  2.373886E+0000  8.443641E-0001
  1.341636E+0000  1.305508E+0000
 -1.406753E+0000  1.209237E+0000
 -1.755695E+0000 -7.783550E-0002
 -1.109496E+0000 -4.265286E-0001
 -9.189997E-0001 -1.073535E+0000
  6.773311E-0001 -1.111787E-0001
  1.253816E+0000  1.046897E-0001
  3.457838E-0001  1.207625E+0000
 -1.205797E+0000  1.998497E+0000
 -6.210546E-0001  3.658107E+0000
  3.080629E+0000  2.173014E+0000
  2.862819E+0000  3.704237E+0000
 -1.324223E+0000  2.505961E+0000
 -8.593964E-0001 -7.591813E-0001
  9.055762E-0001  1.144490E+0000
 -1.428644E+0000  1.690058E+0000
 -8.771839E-0001 -5.490250E-0001
 -5.674718E-0001 -9.252791E-0002
 -1.073225E+0000  2.049506E+0000
 -1.309290E+0000  5.829357E-0001
  9.843055E-0001 -1.462287E+0000
  2.257828E+0000  2.454835E-0002
  2.254287E-0001  1.309095E+0000
 -1.008440E+0000 -7.141780E-0002
 -3.110861E-0001  1.887444E-0001
 -6.608169E-0001 -9.232204E-0001
 -1.069300E+0000 -1.463680E+0000
  6.101564E-0001 -1.845635E+0000
  1.028684E+0000 -1.377554E+0000
  1.291543E+0000 -1.620605E+0000
 -1.628679E-0001 -4.199787E-0002
 -5.165011E-0001  1.970932E-0001
 -5.456192E-0002  3.458951E-0001
 -3.686947E-0001  1.153930E+0000
 -6.710146E-0001  1.712158E+0000
 -6.921305E-0001  9.469850E-0001
 -4.225220E-0001  1.147539E+0000
 -3.969135E-0001 -5.779846E-0001
  9.680550E-0001 -5.268744E-0001
  1.665975E+0000 -2.204619E+0000
  2.350987E+0000 -2.598201E+0000
  1.091566E+0000 -3.282969E-0001
  1.171385E-0001 -1.480289E+0000
  6.162810E-0001 -2.944288E+0000
  1.025595E+0000 -2.997369E-0001
 -4.302336E-0001 -6.549114E-0001
 -2.659474E+0000  1.572881E-0001
 -3.594958E-0001 -5.869829E-0002
 -4.461646E-0001 -2.834667E-0001
 -4.063557E-0001  7.131369E-0001
 -3.108644E-0001 -8.128921E-0002
 -3.040419E-0001 -1.142543E+0000
  4.420456E-0001 -1.794859E+0000
  2.301011E+0000  7.770919E-0001
 -3.794350E-0001  7.411182E-0001
 -2.639465E+0000 -3.421376E-0001
 -1.149973E+0000  1.986438E+0000
 -1.867945E+0000 -9.792170E-0002
  8.909414E-0001 -8.033663E-0001
  7.352442E-0001  1.113046E+0000
 -3.093212E+0000  3.876453E-0001
 -1.796840E+0000 -4.978507E-0001
  1.203181E+0000 -2.107691E-0001
  7.183918E-0001  7.318645E-0001
 -5.276023E-0001  1.268488E+0000
 -1.623693E+0000  6.510663E-0001
 -1.577582E-0001  1.096247E+0000
 -1.684908E-0001  1.100521E+0000
 -4.582472E-0001 -2.985420E-0001
  2.005192E+0000 -1.217526E+0000
  9.542336E-0001 -7.383355E-0001
 -4.184720E-0001 -4.699044E-0001
 -1.803704E+0000 -9.304986E-0001
  1.853534E-0001 -9.312775E-0001
  3.919264E-0001  1.442057E+0000
 -4.801456E-0002  2.418272E+0000
 -3.747173E+0000  1.049062E+0000
 -4.426282E+0000  5.171340E-0001
  9.701817E-0001  1.177826E-0001
  2.148243E+0000  4.167279E-0001
 -1.827481E+0000 -1.339436E+0000
 -9.712444E-0001 -3.598367E+0000
 -1.047720E+0000 -1.834437E+0000
  1.830742E+0000 -1.788768E+0000
  2.099268E+0000  3.159334E-0001
  8.182202E-0001  2.652711E+0000
 -8.745637E-0001 -3.806841E-0002
  1.283855E+0000  1.063465E-0002
  2.190747E+0000 -1.066353E+0000
  9.195474E-0001  1.223719E-0001
  3.349349E-0001 -4.171692E-0001
  2.338096E+0000 -8.135159E-0001
 -7.437767E-0001 -2.821942E-0001
 -1.142356E+0000 -6.071975E-0001
 -5.332794E-0001 -1.169401E+0000
 -1.698914E+0000 -1.833648E+0000
 -3.236585E-0001 -5.920601E-0001
  6.033940E-0001  5.398814E-0001
 -4.296281E-0004 -5.373177E-0002
 -6.222341E-0001  8.389509E-0001
 -2.624777E+0000  5.777202E-0001
 -2.432538E-0002  9.959055E-0001
 -2.534585E-0002 -3.806568E-0003
 -2.151004E-0001  1.402207E+0000
 -5.607458E-0002  1.972985E+0000
  2.921591E-0001 -2.867166E-0001
  1.212127E+0000 -1.729597E+0000
  1.049065E+0000 -9.395019E-0001
 -2.025925E-0001 -1.164129E+0000
  5.489162E-0001 -1.722613E+0000
 -5.558153E-0001  2.790048E+0000
  7.539028E-0001  8.189483E-0001
 -1.614821E-0001 -3.672395E-0001
  6.510977E-0001 -6.063156E-0002
 -7.008169E-0001  2.347318E+0000
 -9.601543E-0001  5.363480E-0002
 -1.441848E-0001 -1.021091E+0000
  1.991581E+0000 -1.163219E+0000
  6.493203E-0001 -4.788883E-0001
 -7.342442E-0001 -1.527448E+0000
 -1.016759E+0000 -2.440699E+0000
  6.420349E-0001 -2.057604E+0000
  8.939035E-0001  1.120798E+0000
 -7.966670E-0002  9.604874E-0001
  4.710275E-0001  1.891763E+0000
  5.124458E-0001  2.384358E+0000
  1.147783E+0000  2.741885E+0000
 -1.117104E+0000  2.216445E+0000
  3.143943E-0001  1.176514E+0000
  1.665109E-0003  1.658566E+0000
  8.767950E-0001  1.798788E+0000
  5.680887E-0001  4.303307E-0001
  5.706326E-0002 -8.564205E-0003
 -7.470100E-0001  3.748066E-0001
 -1.187774E+0000  9.532451E-0002
 -8.575266E-0001  1.171271E+0000
  8.333448E-0001 -7.565393E-0001
  1.446187E+0000 -1.398225E-0001
 -7.634119E-0001  8.316294E-0001
 -8.428545E-0001 -3.577353E-0001
 -6.857793E-0001 -1.137553E+0000
  1.405532E+0000 -9.712755E-0001
 -1.098758E+0000 -1.648771E+0000
 -1.561903E+0000 -1.869647E+0000
 -1.099878E+0000 -1.240952E+0000
 -4.565354E-0001 -9.383196E-0001
  5.476192E-0001  3.540211E-0001
 -3.468015E-0001 -2.818064E-0001
  8.106515E-0001  4.770978E-0001
 -1.027621E+0000  9.292282E-0001
  4.951768E-0001  8.452912E-0001
  1.572603E+0000  1.469060E-0001
 -5.944163E-0001 -1.442455E+0000
  7.043721E-0001 -7.939826E-0001
 -9.832310E-0001 -1.812303E-0001
  4.653582E-0001  1.025632E+0000
 -3.299960E-0001  2.577541E+0000
 -1.763224E+0000  1.314378E+0000
 -2.547735E+0000  1.049394E+0000
  6.412076E-0001 -1.387611E+0000
  2.977492E+0000  7.006999E-0002
  7.056672E-0001 -1.338381E+0000
  5.737686E-0001 -1.625264E+0000
 -1.471085E+0000 -2.225653E+0000
  7.132931E-0001 -2.135030E+0000
  1.742525E-0001 -2.235207E+0000
 -1.914373E-0001 -2.551135E+0000
  1.916437E+0000 -1.188519E+0000
 -5.354217E-0001 -1.848749E+0000
  8.330332E-0001 -9.248979E-0001
  9.717747E-0001 -6.648666E-0001
  1.066000E+0000 -3.026538E-0002
 -2.029127E+0000  1.466502E+0000
  1.220844E-0001 -6.681687E-0001
  7.252004E-0001  3.101897E+0000
  3.924054E-0001  3.326199E+0000
 -1.598589E+0000  2.844301E+0000
 -8.193682E-0001  5.672804E-0001
  2.947841E+0000 -1.244592E+0000
  3.442088E+0000 -2.578522E+0000
  8.909825E-0001 -9.521336E-0001
 -7.656630E-0001 -1.152496E+0000
 -7.926805E-0001 -1.301562E+0000
  1.507775E+0000 -1.810040E+0000
  2.286181E+0000 -6.572472E-0001
 -9.964795E-0001  1.331393E+0000
 -3.593247E+0000  1.346675E+0000
 -1.296085E+0000 -1.459108E-0001
  2.037773E+0000  5.874620E-0001
 -1.103921E+0000 -8.857565E-0001
  1.519424E-0001 -9.551754E-0001
 -1.652056E+0000  4.894079E-0001
 -1.252697E+0000  4.402250E-0001
 -2.912655E+0000  4.990558E-0001
 -4.259524E-0001 -1.916568E+0000
  3.651470E+0000 -5.455948E-0001
  1.073380E+0000 -6.554320E-0001
 -2.979365E+0000 -3.660979E-0001
 -2.163269E+0000 -5.069193E-0001
  2.227754E+0000  8.725968E-0001
  3.733388E+0000  9.254161E-0001
  1.525921E+0000  1.951033E+0000
 -2.185755E+0000  7.526006E-0004
 -6.597657E-0001  1.635539E-0001
 -8.557957E-0001  1.340346E+0000
 -2.161065E+0000  1.267788E+0000
 -8.470056E-0002  9.763252E-0001
  2.347933E+0000  1.661118E+0000
  3.362743E+0000  2.782908E+0000
  5.013307E-0001  8.549943E-0001
 -2.043263E+0000  1.382923E+0000
 -1.923773E-0001 -3.486301E-0001
  2.067956E+0000  6.044104E-0001
 -2.055445E-0001  8.650442E-0001
 -2.433336E+0000  8.911236E-0001
 -6.702857E-0001  9.613711E-0002
  3.815752E+0000 -1.183887E+0000
  1.999488E+0000  8.142036E-0001
 -2.350881E-0001  1.389277E+0000
 -1.397105E+0000  7.768579E-0001
  7.069494E-0001 -6.074983E-0001
  1.639213E+0000 -3.380950E-0001
  3.601698E-0001 -3.864575E-0001
 -6.796020E-0001 -1.578186E+0000
  6.344611E-0001 -1.142456E+0000
  7.349984E-0001  1.500787E+0000
 -3.908900E-0001  1.757408E+0000
 -4.736683E-0001  2.672753E+0000
 -9.134423E-0001  9.060898E-0001
 -6.733816E-0001 -6.060676E-0001
  3.772151E-0001 -5.377835E-0001
  1.351836E+0000  9.308396E-0001
 -1.836807E-0001  8.369900E-0001
 -2.494595E+0000 -4.185310E-0001
 -2.432286E+0000 -2.603309E+0000
  1.372119E+0000 -3.844127E-0001
 -2.180535E-0001 -4.349906E-0001
 -6.258246E-0001 -1.664936E-0001
 -1.051043E+0000 -4.295193E-0001
  1.877001E+0000  8.395709E-0002
 -7.759724E-0001  3.023140E-0001
 -1.352192E+0000 -1.228247E+0000
 -5.561203E-0001 -9.593431E-0001
 -4.757560E-0001  4.281758E-0001
  1.642169E+0000  1.456233E+0000
  1.700673E+0000  2.148979E+0000
 -7.399109E-0001  1.547911E+0000
 -1.527817E+0000  9.034273E-0001
  5.089697E-0002  5.711871E-0001
 -4.154457E-0001  6.979915E-0001
 -1.220201E+0000 -5.399935E-0002
 -6.873359E-0001 -1.057871E+0000
  4.425036E-0001 -4.101132E-0001
 -1.020044E-0001 -4.872852E-0001
 -8.896842E-0001 -1.000614E+0000
  8.496499E-0001 -3.285429E-0001
  3.184049E+0000  3.668143E-0001
  1.034458E+0000  1.585056E+0000
 -4.363236E-0001  1.295785E+0000
  8.383781E-0001 -1.193965E+0000
 -6.004048E-0002 -2.723530E+0000
  1.101936E+0000 -1.755028E+0000
 -2.357655E+0000 -2.159513E+0000
 -1.397260E+0000 -2.353192E+0000
 -1.719988E+0000 -6.575508E-0001
 -4.660812E-0001  1.098598E+0000
  1.724944E-0001  8.506891E-0001
  4.989772E-0001  4.442510E-0001
 -5.382936E-0001 -1.432838E-0001
  8.416355E-0001 -9.397897E-0001
  3.350109E-0002 -7.654116E-0001
  6.904759E-0001  8.247674E-0001
  2.908514E-0001 -6.236353E-0001
 -3.047962E-0001 -6.125712E-0001
  2.414929E+0000 -2.677433E-0001
  1.980160E+0000 -1.418337E+0000
  3.501072E-0001 -7.091697E-0001
 -5.104577E-0001 -1.513682E+0000
  9.738053E-0001  6.653192E-0001
  4.537577E-0001  1.928099E-0001
 -7.423696E-0001 -6.221270E-0001
 -2.163724E+0000 -5.327057E-0001
 -1.575810E+0000 -2.166081E+0000
  5.185562E-0001 -2.527601E-0001
  2.060418E-0001  6.226385E-0001
 -4.454999E-0001  1.437893E+0000
  5.659455E-0001  1.060779E+0000
  4.845044E-0001 -1.655426E-0001
  9.280560E-0001 -2.955782E-0001
 -6.236911E-0001  6.022577E-0001
 -9.898543E-0001  2.487163E-0001
 -1.472433E+0000 -2.252575E+0000
 -2.393657E+0000 -2.392031E+0000
  1.726441E-0001 -2.572133E+0000
  5.566521E-0001  4.585872E-0001
 -2.269424E+0000  2.926514E+0000
 -1.450819E+0000  1.360050E-0001
  9.703289E-0001  2.773282E-0001
  3.804878E-0001 -2.913063E-0001
 -1.952968E-0001 -3.625902E-0001
  1.029595E+0000 -6.937578E-0001
  2.801789E-0001  3.945300E-0001
 -3.490790E-0001  1.888898E-0001
 -7.496288E-0001 -1.576715E+0000
 -7.189747E-0001 -1.962264E+0000
  1.244873E+0000 -1.119313E+0000
  1.290222E+0000 -2.226636E-0001
  1.422510E+0000 -1.842933E-0001
 -2.631339E-0001 -1.533126E-0001
 -2.173620E+0000 -1.185823E+0000
  2.740982E-0001 -1.961470E+0000
  1.157893E+0000 -2.423158E+0000
  7.259101E-0001 -7.694171E-0001
 -2.319278E+0000 -1.141388E+0000
 -2.493968E+0000 -3.927735E-0001
  4.096708E-0001 -8.115619E-0001
  2.292509E+0000 -8.389595E-0001
  6.728504E-0001  1.437454E+0000
 -9.680933E-0001 -1.446890E+0000
  2.358920E+0000 -2.611685E+0000
  2.035338E+0000 -4.566594E-0001
  1.406068E-0001  2.002869E-0001
 -2.752390E+0000 -2.845249E-0001
 -9.502978E-0001 -1.864150E+0000
  2.305841E-0001 -8.013503E-0001
  8.614961E-0001  2.328438E+0000
 -1.358797E+0000  2.298821E+0000
 -2.522517E+0000  6.443318E-0001
  6.102650E-0001 -7.862409E-0001
  1.661753E+0000  4.052996E-0001
  1.298814E+0000  1.484906E+0000
 -1.783535E+0000  8.223727E-0001
 -1.741763E+0000 -2.281838E-0001
 -2.307948E+0000 -6.152314E-0001
  2.991326E+0000  1.695058E+0000
  1.463260E+0000  8.203047E-0002
  5.648818E-0002 -1.223993E+0000
 -1.278155E+0000  8.796243E-0001
 -2.304401E+0000 -6.482652E-0001
 -1.393957E+0000 -1.321398E+0000
 -2.186530E+0000 -1.083934E+0000
  1.203205E+0000  6.677027E-0001
 -1.397834E+0000  9.801553E-0001
  3.424268E-0001 -6.280324E-0001
  9.635510E-0001 -1.040961E+0000
  6.695255E-0001  3.367108E-0001
  1.587204E+0000 -1.306056E+0000
  1.417441E+0000 -1.048385E+0000
  1.997974E+0000  1.205849E+0000
 -8.956967E-0001 -1.537000E-0001
 -2.829851E+0000 -4.456727E-0001
 -5.883786E-0001 -9.228166E-0002
  1.101744E+0000  1.772495E+0000
  1.294141E+0000  2.855685E-0001
  1.389064E+0000 -1.493389E+0000
  3.304574E-0001 -1.910643E+0000
  1.901627E+0000 -1.335923E+0000
  1.716655E-0001  6.594606E-0002
 -6.724895E-0001  9.270779E-0001
 -1.754281E+0000  1.559049E+0000
  2.562183E-0001  3.051718E-0001
  1.204855E-0001  1.611842E+0000
  5.944096E-0001  1.953433E-0001
  1.116603E+0000  1.181309E+0000
 -2.097865E+0000  1.103725E+0000
 -2.721866E+0000 -1.916109E-0001
 -5.901164E-0001  5.427131E-0001
  7.132378E-0002  2.489630E+0000
 -2.384459E+0000  1.632576E+0000
  2.795726E-0001  1.219824E+0000
 -3.707900E-0001  1.525738E+0000
 -2.990416E-0001 -1.704459E+0000
  2.055698E-0001 -8.643194E-0001
  1.981545E+0000 -2.379670E+0000
  2.049254E+0000  5.462849E-0001
 -9.261998E-0001 -1.159266E+0000
 -1.056047E+0000 -2.838488E+0000
  2.088913E+0000 -4.281680E+0000
  1.881713E+0000 -2.862425E+0000
 -4.611570E-0001 -9.788343E-0001
 -1.112613E+0000 -5.665297E-0001
 -1.445901E+0000  8.599876E-0001
 -9.601298E-0001  9.231801E-0002
 -7.124186E-0001 -9.788141E-0001
  9.243806E-0001 -1.625824E+0000
  2.008277E+0000  2.705810E-0001
 -1.085642E+0000  1.012089E+0000
 -2.545380E+0000 -2.453970E-0001
  6.872702E-0001 -9.137579E-0001
  3.985800E-0001  6.305240E-0001
  7.090029E-0001  6.090785E-0003
 -2.697834E+0000  6.857812E-0001
 -2.021433E+0000  8.849608E-0001
 -4.425012E-0001  5.897146E-0001
  7.654843E-0001  3.041448E-0001
  1.849202E-0001  7.429585E-0001
 -2.717657E+0000  6.003599E-0001
 -2.655834E+0000  6.067739E-0001
  1.060252E+0000  2.167634E-0001
  1.797409E-0001  2.064458E+0000
 -1.622582E-0001 -1.385736E-0001
  1.126974E+0000  8.361798E-0002
  2.178896E+0000 -4.886898E-0001
  2.236182E+0000 -1.699447E+0000
  4.094663E-0001 -1.994100E+0000
 -1.824150E+0000 -9.024915E-0001
 -4.362781E-0001 -1.175242E-0001
  2.419036E+0000  5.715349E-0001
 -9.971996E-0002  1.863368E+0000
 -1.479944E-0001 -7.775204E-0001
 -1.255803E+0000 -1.351995E+0000
  5.164284E-0001 -3.054670E-0001
  5.202411E-0001  1.732676E-0001
  1.309490E+0000 -3.325720E-0001
  8.850097E-0001  6.136008E-0002
 -1.245720E+0000 -4.965845E-0001
  3.363239E-0001  8.756142E-0001
  7.659253E-0001  3.737153E-0001
  6.580688E-0001  4.339920E-0001
  5.912834E-0001 -2.526360E+0000
  1.350891E+0000 -1.906784E+0000
  2.559621E+0000 -7.729249E-0001
 -1.443194E-0001 -1.688997E+0000
  2.198948E-0001 -8.431710E-0001
  3.773081E-0001 -8.943090E-0001
 -2.306477E+0000 -5.916174E-0001
 -1.787851E+0000  2.813976E-0002
 -8.145698E-0001  4.161056E-0001
  2.285195E+0000 -1.412662E+0000
  2.906080E-0001 -1.751998E+0000
 -8.733381E-0001 -1.831664E+0000
 -2.152934E+0000 -9.733301E-0001
 -1.584872E+0000  2.487515E-0001
  1.181937E-0001 -1.804048E-0001
 -3.269398E-0001 -1.696003E+0000
 -4.842438E-0001 -1.510028E+0000
 -1.279742E+0000  2.538413E-0001
 -3.185514E+0000 -7.058623E-0001
  5.373117E-0001 -9.864754E-0001
  2.198961E+0000 -1.417379E+0000
 -6.204533E-0001 -1.977844E-0001
 -8.106750E-0001  1.176659E-0001
 -1.716212E+0000  7.253786E-0001
 -1.405460E+0000 -8.336310E-0001
  2.814239E-0001 -4.083020E-0001
  1.115020E+0000 -2.507132E-0001
 -1.333891E+0000 -1.564519E-0002
 -2.502310E+0000  1.044692E+0000
 -4.037118E-0001 -1.606693E+0000
  1.534563E+0000 -6.180648E-0001
  8.500003E-0001  2.577432E-0001
 -3.627731E-0001 -6.796666E-0001
 -1.510898E+0000  6.195090E-0001
 -5.876239E-0001  1.445378E+0000
  7.055257E-0001  2.492740E-0001
  2.800032E+0000  1.152734E+0000
  1.828233E+0000  1.797701E+0000
  1.370647E+0000  1.064044E+0000
  2.110889E-0001 -2.033214E+0000
  1.878334E+0000 -9.230673E-0002
  1.509704E+0000  1.911750E+0000
 -4.874567E-0001  1.156598E+0000
 -6.097655E-0001  1.431263E+0000
  1.208827E+0000  5.946103E-0001
  1.798055E+0000  1.233399E+0000
 -5.290137E-0001  2.031720E+0000
 -8.697171E-0001  7.049556E-0001
 -2.549950E+0000  1.605409E+0000
 -6.481844E-0001 -2.442680E-0003
  1.348396E+0000  6.048125E-0001
  1.520208E-0001  1.055984E+0000
  1.801037E+0000  1.408061E+0000
  2.106338E-0001 -1.920830E-0001
  1.865463E+0000 -1.196446E+0000
  9.276438E-0001  7.359165E-0002
 -8.009735E-0001  2.857511E-0001
  1.625762E-0001  8.474522E-0001
  1.764679E+0000 -1.192514E-0001
  6.287003E-0001 -6.671007E-0001
  3.075359E-0001  6.328465E-0001
  6.390532E-0002  7.111336E-0001
  1.657747E+0000 -6.856584E-0001
  2.310280E+0000  2.072265E+0000
 -2.247176E+0000  1.579228E+0000
 -1.175937E+0000 -1.013506E+0000
  9.913614E-0001  4.247001E-0001
  3.375762E+0000 -8.793225E-0001
  1.373097E+0000 -1.842669E+0000
  4.371420E-0001 -1.064919E+0000
 -6.919032E-0001 -5.100925E-0001
  6.467404E-0001  1.282195E+0000
 -9.855986E-0002  8.790128E-0001
 -3.036933E+0000  2.137063E+0000
 -1.103886E+0000  9.621288E-0001
  9.032485E-0001 -3.256911E-0001
  2.252726E+0000 -7.169171E-0002
 -1.437497E+0000 -8.312108E-0001
 -2.679595E+0000 -3.962053E-0001
 -1.411543E+0000  3.494846E-0001
 -1.644953E+0000 -1.281080E+0000
  9.384469E-0001 -1.259343E+0000
  2.322924E+0000 -1.359803E-0001
  1.821344E-0001  1.067925E+0000
 -3.921299E+0000 -2.635243E-0001
 -1.781627E+0000 -7.054079E-0001
  1.755348E+0000 -7.260384E-0001
  3.069732E+0000 -1.997677E+0000
  1.589943E+0000 -1.313333E+0000
 -1.841430E+0000 -1.339696E+0000
 -2.327453E+0000 -7.468166E-0001
 -2.103331E+0000 -5.109249E-0001
  4.128278E-0001 -1.732990E-0001
  1.628275E+0000 -4.282096E-0001
  1.444145E+0000  5.872692E-0002
  7.918395E-0001  1.614647E-0001
  4.816825E-0001  2.131355E+0000
  1.333261E+0000  6.635436E-0001
  3.192117E+0000 -7.713702E-0001
  9.686597E-0001 -4.330077E-0002
  1.116966E+0000 -2.109579E-0002
  9.796095E-0001  1.252395E+0000
 -3.870092E-0001  1.749345E+0000
 -3.366824E-0001  4.549905E-0001
 -1.263004E+0000 -3.005401E-0001
 -2.260223E-0001 -2.454904E-0001
  2.032160E+0000  6.814855E-0002
  3.087626E+0000 -6.202450E-0002
  1.694048E+0000 -2.095141E-0001
 -1.255379E+0000 -2.068583E+0000
 -1.655460E+0000 -1.682245E+0000
 -9.836780E-0001  9.966104E-0002
 -1.822391E-0001 -1.665710E+0000
  9.216713E-0001 -2.457813E-0001
  6.691789E-0001  6.388820E-0001
 -8.270384E-0001  7.055811E-0001
  1.517496E+0000  7.356562E-0001
  4.254791E+0000  1.098176E+0000
 -2.655579E-0001  1.260879E+0000
 -1.995168E+0000 -5.962495E-0003
  1.528201E+0000 -1.697251E+0000
  1.732269E+0000 -1.454818E-0001
 -5.712460E-0001 -1.428131E+0000
  1.305838E+0000 -7.023454E-0001
  7.797731E-0001 -1.247902E+0000
  1.173074E-0001  7.953596E-0001
 -2.364270E+0000  1.194785E+0000
 -2.495570E+0000  7.833346E-0002
  4.028643E-0001  1.667670E+0000
  7.120326E-0001  2.285276E+0000
 -1.449527E+0000  3.680981E+0000
 -1.938748E+0000  4.788088E-0001
  2.542946E+0000 -7.414077E-0001
  7.899136E-0001  2.302731E-0001
 -1.961893E-0001  9.977554E-0001
 -7.104865E-0001 -2.799247E-0001
 -9.778437E-0001 -3.907070E-0001
 -2.783253E-0001 -4.146900E-0001
  1.546824E+0000  1.834357E-0001
  9.830783E-0001 -2.939639E-0001
  2.735029E+0000 -2.132735E+0000
  9.557031E-0001  9.432360E-0001
 -9.841673E-0001  8.784464E-0001
 -1.774153E+0000 -9.170710E-0001
  1.104939E+0000 -7.772480E-0001
  1.114568E+0000 -1.871267E+0000
  4.861398E-0001 -4.257348E-0001
 -1.351965E+0000  1.292601E+0000
 -1.949752E+0000  6.850225E-0001
 -1.703113E+0000  1.589231E+0000
  8.194325E-0001  1.252561E+0000
  1.329174E+0000 -3.725490E-0001
  1.213305E-0001  8.818299E-0001
 -1.013569E+0000 -7.602596E-0001
 -2.205812E-0001 -1.852804E-0001
  1.737597E+0000  2.288400E-0001
  1.411416E+0000  1.837065E+0000
 -7.609300E-0001  9.231034E-0001
 -1.001050E+0000  3.852677E-0001
  2.660935E-0002 -5.751810E-0001
 -2.076766E+0000 -2.169335E-0001
  2.432538E-0001 -1.489168E+0000
 -1.819532E+0000 -8.474622E-0001
 -2.667056E+0000  2.379449E-0002
 -6.368346E-0002 -1.928842E+0000
  2.740678E+0000 -3.161483E-0001
  1.450123E+0000 -9.455559E-0001
 -1.391503E+0000 -2.175294E-0001
 -1.006978E+0000 -2.221797E+0000
  2.700624E+0000 -1.707985E+0000
  3.777941E-0001  1.949477E-0001
 -2.140850E+0000 -1.728801E+0000
 -5.598348E-0001 -2.026922E-0001
  1.597638E-0001  9.221105E-0001
  2.732336E-0001 -3.354405E-0002
 -1.632635E+0000 -1.531506E+0000
 -2.097954E+0000 -5.673877E-0001
 -3.343202E+0000  8.001206E-0001
  1.151914E+0000 -1.714347E+0000
  3.884328E+0000 -6.905993E-0001
  9.687282E-0001 -7.853020E-0001
 -5.859030E-0001 -8.788673E-0001
 -7.736375E-0001 -6.164428E-0001
 -2.494125E+0000 -1.722468E-0001
 -1.031800E+0000 -2.434315E+0000
  2.292830E+0000 -1.306941E+0000
  5.464735E-0001 -1.405125E+0000
 -1.642304E+0000 -1.664860E+0000
  2.029775E-0001 -9.504407E-0001
  2.853141E-0001  9.139306E-0001
 -2.464968E-0001  8.857851E-0001
 -1.046454E+0000  7.162447E-0001
 -1.532306E-0001 -7.139888E-0002
  5.684682E-0001  2.071209E+0000
 -3.123965E-0001  2.412330E+0000
 -4.398334E-0002  1.165635E+0000
 -4.702010E-0001  2.253815E+0000
 -2.651200E-0003  1.590894E+0000
  8.615864E-0001 -1.010981E+0000
  1.024188E+0000 -2.392306E+0000
  9.098743E-0001 -1.096496E+0000
  2.970517E-0001 -6.798343E-0001
 -2.132857E-0001 -3.236151E-0001
 -1.316081E+0000 -7.397674E-0001
 -1.042884E+0000 -5.204356E-0001
 -8.362936E-0001 -1.551120E+0000
  3.832229E-0001  1.540364E+0000
 -1.849795E+0000  2.085931E+0000
 -1.252590E-0001  3.114010E+0000
  8.339788E-0001  5.718625E-0003
 -9.111707E-0001 -2.337457E-0001
  6.135168E-0001 -1.565191E+0000
  1.056616E+0000 -2.970496E+0000
 -2.248577E-0001 -3.306808E+0000
 -1.304440E+0000 -2.052049E+0000
 -1.761876E+0000 -1.776384E+0000
 -9.130361E-0001 -1.233828E+0000
  2.212664E+0000 -1.257361E+0000
  1.204050E+0000 -6.175169E-0001
 -1.006668E+0000  9.103214E-0001
 -3.744149E+0000 -7.171139E-0001
 -4.755217E-0001 -2.286119E+0000
  1.337144E+0000  8.281644E-0001
  1.439718E+0000  3.257804E-0001
 -3.586020E-0001  5.943197E-0001
  7.803143E-0001  6.103950E-0001
 -8.853302E-0001  6.471155E-0001
 -6.417765E-0002  5.924734E-0001
  3.465676E+0000  1.216116E+0000
  4.405960E+0000  1.008907E+0000
  1.907948E+0000  8.664714E-0002
 -5.777573E-0002  1.117109E+0000
 -1.879138E+0000 -5.006144E-0001
 -2.589405E+0000 -3.473379E-0001
 -7.669461E-0001  1.020670E+0000
 -1.040264E-0002  1.743535E+0000
  8.445316E-0001  1.817444E+0000
 -1.980075E+0000  1.289093E+0000
 -6.258925E-0002 -3.963212E-0001
  3.378908E+0000  1.214900E+0000
  1.622286E+0000  9.591480E-0001
 -1.647454E-0001 -1.545709E+0000
  3.220725E-0001 -1.992735E+0000
  8.877479E-0002 -2.269537E+0000
 -2.550997E-0002 -5.908734E-0001
  4.755681E-0001 -7.208970E-0001
 -2.746667E-0001  8.570325E-0003
  1.088493E+0000  7.326897E-0001
 -1.835737E-0001 -1.171776E+0000
  1.984917E+0000 -1.220919E+0000
 -6.187429E-0001 -1.447972E-0001
 -2.377831E+0000  4.779329E-0001
 -4.771651E-0001 -1.388634E+0000
  3.370860E-0001 -3.178676E+0000
  9.903325E-0002 -1.952209E+0000
 -2.146333E+0000 -1.374624E+0000
 -1.228247E+0000 -2.553173E+0000
  2.478847E-0001 -1.614676E+0000
 -4.517556E-0001  9.470197E-0001
 -1.585794E+0000  2.078114E+0000
 -1.311900E-0001 -6.122079E-0001
  4.096051E+0000 -3.451908E-0001
  1.901375E+0000 -2.880721E-0001
  2.228778E-0001 -8.300924E-0001
  4.603090E-0001 -2.181834E+0000
 -5.138508E-0001  1.662565E-0001
 -1.340971E+0000 -1.407904E+0000
  1.228425E+0000 -4.277040E-0004
  1.807175E+0000 -5.710166E-0001
  1.150477E+0000  1.415987E+0000
 -1.397189E+0000 -5.063389E-0001
 -8.973547E-0001 -2.590512E+0000
  5.102094E-0001 -2.298102E+0000
  1.897065E+0000 -6.898966E-0001
  1.206303E+0000  2.451496E+0000
  2.374432E-0002  1.026053E-0001
  2.190860E+0000 -2.277510E+0000
  6.341608E-0001 -1.356861E+0000
 -6.532319E-0001 -1.304698E+0000
 -2.401021E-0001 -1.383219E+0000
 -3.573124E+0000  2.989778E-0001
 -2.457029E+0000 -8.590099E-0001
  4.243296E-0001 -1.172291E+0000
  1.900189E+0000 -3.228055E-0001
  3.165829E-0001  2.003085E+0000
 -3.471770E+0000  1.431921E+0000
 -2.935710E+0000  5.956578E-0001
  2.502392E+0000  9.803398E-0001
  2.915642E+0000  1.177336E+0000
 -1.393364E+0000  1.681398E+0000
 -3.323238E+0000 -1.925762E+0000
  4.733734E-0001 -6.453010E-0002
  1.158500E+0000  1.565239E+0000
  5.236115E-0002  3.057910E-0001
 -2.152321E+0000 -1.946096E-0001
 -9.802624E-0001  1.065683E-0001
  1.826433E+0000 -1.514696E+0000
  2.919405E+0000  9.634530E-0001
 -4.089040E-0001 -9.491846E-0001
 -1.745713E-0001 -1.036599E+0000
 -4.311698E-0001  3.311690E-0001
  2.670885E-0001 -1.624360E-0001
 -9.139257E-0002  1.096918E+0000
 -1.076288E+0000  3.845968E-0001
 -9.590226E-0001  2.545840E-0001
 -1.307518E+0000 -2.230715E+0000
  1.500050E+0000 -1.821598E+0000
  1.337455E+0000 -7.469708E-0001
 -1.062148E+0000 -1.677184E-0001
 -2.452124E+0000 -5.063654E-0002
 -2.189428E+0000 -1.268801E+0000
  5.532405E-0001 -1.912429E+0000
  2.686571E+0000  8.017111E-0001
 -5.629357E-0001  3.992620E-0001
  5.526052E-0002 -1.269974E+0000
  5.245076E-0001 -2.789464E+0000
  1.609392E-0001 -6.942775E-0001
 -2.705424E+0000  1.297901E+0000
  4.252175E-0001  9.801367E-0001
  6.865588E-0001  1.903012E+0000
 -2.487296E-0002  9.298817E-0001
  6.459178E-0001  2.278912E+0000
 -1.405230E+0000  1.329370E+0000
 -9.235247E-0001 -1.275285E+0000
  8.905386E-0001 -2.834126E+0000
 -2.587804E-0001  8.071884E-0001
  7.614239E-0001  2.784600E+0000
 -1.734775E-0001  7.659358E-0001
 -1.165668E+0000  8.536383E-0001
 -7.266405E-0002  7.723706E-0001
  1.395987E+0000 -9.962239E-0001
  9.010275E-0001 -1.998954E+0000
 -1.886626E-0001 -2.206107E+0000
  1.230212E+0000 -1.326414E-0001
  8.530848E-0001 -1.334318E+0000
 -5.683120E-0001 -5.481529E-0001
 -9.216197E-0001 -9.920738E-0001
  1.035216E-0001 -1.142978E+0000
  1.844684E+0000 -1.270836E+0000
  1.037867E+0000 -4.656133E-0001
 -1.273181E+0000  4.555006E-0001
 -1.851821E+0000 -5.267146E-0001
 -8.646874E-0001 -4.748007E-0001
  1.025191E+0000  9.576252E-0001
  1.831112E+0000  1.856107E-0001
  1.113350E+0000  1.394015E-0001
 -2.032241E+0000 -1.181447E+0000
 -9.457004E-0002 -4.415486E-0001
 -2.577588E-0001  5.090699E-0001
 -2.733276E-0001  2.111445E+0000
  1.927923E+0000  4.375951E+0000
 -1.872302E+0000  2.599259E+0000
 -1.989163E-0001  2.171372E+0000
  1.051570E+0000  4.400898E-0001
  1.709235E+0000  4.032938E-0001
 -2.250102E+0000  4.344431E-0001
 -9.775829E-0001 -1.887266E+0000
  6.887212E-0001 -1.254993E+0000
  1.565267E+0000  4.413055E-0001
 -4.866295E-0001  5.599077E-0001
 -2.102672E+0000  1.673115E+0000
  1.931867E+0000  2.070350E-0001
  2.821932E-0001 -7.596488E-0001
  1.354951E+0000 -4.110556E-0002
  5.008463E-0001  4.504843E-0001
 -3.695105E-0001  6.810035E-0001
 -6.447071E-0001 -4.835059E-0001
  1.990928E+0000  5.654807E-0001
  1.077525E+0000  9.656667E-0001
  1.007560E-0001  7.038609E-0001
  1.703859E+0000  3.552479E+0000
  1.526163E+0000  2.461730E+0000
  5.742173E-0001 -4.481456E-0001
 -8.091015E-0001 -8.065610E-0002
 -2.047636E+0000  9.206003E-0001
 -4.040510E-0001 -7.969972E-0003
  2.714047E+0000  9.249221E-0001
  1.981364E+0000  2.088092E+0000
 -6.602169E-0002  1.184720E+0000
 -1.678671E+0000 -3.405105E-0001
  4.381609E-0001 -2.240968E+0000
  1.442691E+0000  1.382278E-0001
  6.349479E-0001  1.137233E+0000
  5.740156E-0002 -1.888242E+0000
  1.403685E-0001 -1.589354E+0000
  1.192379E+0000 -1.285114E+0000
  1.588300E+0000  8.834585E-0001
 -1.085203E+0000 -1.091471E+0000
 -9.608876E-0001 -2.351192E-0002
 -5.089544E-0001 -1.578869E+0000
  1.645347E+0000  1.344235E+0000
  2.407719E+0000  1.720283E+0000
 -5.874022E-0001 -1.337946E-0001
 -3.501491E+0000 -1.474224E-0001
 -2.400398E+0000 -3.580661E-0001
  2.430859E+0000 -1.270271E+0000
  1.908493E+0000 -5.162064E-0001
 -1.511689E+0000 -3.753444E-0002
 -2.322483E+0000 -2.564434E-0001
 -1.302772E+0000 -1.740435E+0000
  3.110640E+0000 -1.659008E+0000
  2.428836E+0000  4.036705E-0001
 -2.193478E+0000  5.235647E-0001
 -2.486543E+0000  6.663960E-0001
 -1.054340E-0001  5.413174E-0001
  1.338668E+0000  4.432866E-0001
  4.037287E-0001  5.847821E-0001
  8.959066E-0001  8.964508E-0001
 -6.015863E-0001 -1.007025E+0000
  5.819054E-0001 -1.144542E+0000
  2.817997E+0000  6.030433E-0001
  1.329379E+0000  1.457223E+0000
  8.099005E-0002 -3.684250E-0001
  3.589717E-0001  1.032691E-0001
  1.030671E+0000  1.425586E+0000
  1.002625E-0001 -2.357666E-0001
 -1.871860E+0000 -1.053328E-0001
 -1.023407E+0000 -8.838463E-0001
 -7.026120E-0001 -7.908723E-0002
  1.418401E+0000  7.497546E-0001
  9.122294E-0001 -3.303920E-0001
 -8.612568E-0003 -2.538598E+0000
  1.129703E-0001  8.893308E-0003
 -8.948003E-0001  1.096771E+0000
 -1.111862E-0001  1.261039E+0000
  1.939847E+0000 -8.202568E-0001
  4.188037E+0000 -1.040976E+0000
  9.283828E-0001 -1.940697E+0000
  4.476379E-0001 -1.761123E+0000
  4.264128E-0001 -6.931942E-0001
 -2.316709E-0001  6.278872E-0001
  5.697173E-0002  4.843190E-0001
  2.019685E+0000  4.022851E-0001
  1.641492E+0000  1.224067E+0000
 -1.470330E-0001  2.281818E+0000
 -3.752316E-0001  1.416480E+0000
 -4.866724E-0001  2.903033E+0000
 -4.614240E-0001  3.752482E+0000
 -1.642521E+0000  2.861210E+0000
 -3.646115E-0001  2.598930E+0000
  2.095916E+0000  7.104490E-0002
 -2.155801E-0001  2.314331E-0002
 -1.184027E+0000 -7.635592E-0001
 -1.716741E+0000 -2.018256E+0000
  2.078810E-0001 -5.911613E-0001
  1.156669E+0000 -4.186434E-0001
 -3.295812E+0000  1.326844E-0001
 -1.606917E-0001  2.704117E-0001
  2.699288E+0000  1.245143E+0000
 -2.487728E-0001 -5.768720E-0001
  1.818213E+0000 -1.620595E+0000
  2.934334E-0001 -2.165508E+0000
  6.042061E-0002 -2.653201E+0000
  1.597409E+0000 -5.387233E-0001
 -1.154407E+0000 -7.724754E-0001
 -3.925117E-0001 -3.696154E-0001
  1.037218E+0000  5.630076E-0002
  1.825595E+0000  5.739589E-0001
  2.851961E+0000  8.522112E-0001
 -1.237807E-0001  1.790218E+0000
 -6.523062E-0002  1.005940E+0000
 -1.477672E+0000  3.130704E+0000
 -9.716090E-0001  1.582152E+0000
  1.882833E+0000  1.392531E+0000
  1.138491E+0000  2.048080E+0000
 -1.564651E+0000  1.359674E+0000
 -2.259331E+0000 -3.034870E-0001
 -5.265143E-0001 -5.000311E-0001
  1.193953E+0000  6.380548E-0001
  6.343267E-0001  1.587324E+0000
  7.031593E-0002  2.617220E+0000
 -1.662859E+0000  2.190825E+0000
  1.525645E-0001  7.848203E-0001
 -9.935834E-0001 -4.859066E-0001
 -2.562434E-0001 -1.223612E+0000
  1.124925E+0000 -1.558834E+0000
  1.220419E+0000 -9.441560E-0001
 -2.048561E-0001 -9.148938E-0001
 -2.070475E+0000  7.167361E-0002
 -1.626234E+0000 -1.173738E+0000
 -2.315632E-0001 -1.550782E+0000
  1.893710E+0000 -2.223910E+0000
 -1.598250E+0000 -2.209083E+0000
 -2.501723E+0000 -3.312153E-0001
 -1.451439E+0000  1.473209E+0000
  2.786445E-0001  2.842339E-0001
  1.512725E-0001 -2.327655E-0001
  1.358407E+0000 -1.610462E+0000
 -8.928362E-0001 -5.198715E-0001
 -8.922541E-0001 -9.961466E-0001
  9.151451E-0003  2.459985E-0001
  4.482174E-0001 -3.912430E-0001
  2.043010E-0001  1.201761E-0001
  2.392775E+0000  1.172167E+0000
  7.766971E-0001  1.285788E+0000
  8.161991E-0001 -7.249115E-0001
 -6.947103E-0001  5.818709E-0001
 -7.364648E-0001  2.170984E+0000
  8.783273E-0001  4.336593E-0002
  1.056672E+0000 -3.253069E-0001
 -3.427907E-0001 -1.357810E+0000
  3.408415E-0001  2.145681E-0001
 -4.197246E-0001  1.338646E+0000
  2.331325E-0001 -1.151542E+0000
  1.444014E-0001 -1.969633E+0000
  1.178598E+0000 -3.565159E-0001
  1.217977E+0000  1.199203E-0002
 -1.314582E+0000  7.407187E-0001
 -2.566350E+0000  1.006634E-0001
 -2.479642E-0001  2.111341E-0001
  1.095208E+0000 -4.830743E-0002
  2.665188E+0000  1.102624E+0000
  3.527399E-0001  1.032442E+0000
 -8.460959E-0001 -6.277273E-0001
 -8.711590E-0003 -1.368110E+0000
 -2.956248E-0001 -1.314564E+0000
 -7.763864E-0001  1.561644E-0001
 -8.671711E-0001 -1.593682E+0000
 -5.483590E-0001  8.034486E-0001
 -1.456216E-0001  9.937938E-0001
 -2.330796E-0001 -1.108062E+0000
  2.493317E-0001 -2.466553E-0001
  1.987192E+0000  8.730036E-0001
  2.693430E-0001  1.905391E-0001
  1.876141E-0002  1.366849E+0000
 -4.553863E-0001  5.885404E-0002
  3.271391E-0002 -1.896977E-0001
 -1.681950E+0000  6.935180E-0001
 -3.469632E+0000 -4.362189E-0001
 -1.357208E+0000  1.742081E-0001
  2.457957E-0001  6.214350E-0001
  4.985688E+0000  1.576285E+0000
  4.463772E+0000  1.322341E+0000
 -1.520253E+0000  1.628522E+0000
 -2.518832E+0000  6.663521E-0001
 -3.328105E-0001 -5.799485E-0001
  1.906492E+0000 -1.186472E+0000
  1.313134E+0000  9.009302E-0002
 -1.435296E+0000 -9.826680E-0001
 -7.146693E-0001 -2.273357E+0000
  3.042837E+0000 -1.495073E+0000
  1.894079E+0000 -1.137409E+0000
 -2.253125E+0000 -1.213887E+0000
 -1.030407E+0000 -1.792562E+0000
  1.264845E+0000 -1.216913E+0000
 -1.475071E-0001  1.354539E+0000
 -1.220789E+0000 -3.806645E-0001
 -1.103108E+0000 -2.094891E-0001
 -1.651809E+0000 -5.241876E-0001
  4.271909E-0001 -8.074988E-0001
  1.459314E+0000 -1.247432E+0000
  9.535962E-0001  3.876214E-0001
  1.171182E+0000  7.842160E-0002
  1.465706E-0001  4.242491E-0001
 -4.669538E-0001  1.977595E+0000
 -2.416498E+0000 -1.301759E+0000
 -6.179881E-0001 -1.986535E+0000
  1.940882E+0000 -1.335294E+0000
  1.501376E+0000  1.197153E+0000
 -1.934535E+0000  2.395380E+0000
 -4.868077E+0000  4.982776E-0001
 -1.756302E+0000  1.576405E-0001
  5.709630E-0001  1.239287E-0001
  7.831047E-0001  5.698052E-0001
  1.532075E+0000 -1.209612E+0000
  1.626800E+0000  1.350254E+0000
 -6.607570E-0001  2.056804E+0000
 -1.891907E+0000  1.066807E+0000
 -9.128128E-0001  1.894504E+0000
  5.725237E-0001 -1.288825E-0001
  2.389238E+0000  4.891725E-0001
 -4.817457E-0001  9.007906E-0003
 -1.717802E+0000 -1.103922E+0000
  9.524058E-0001  1.764514E+0000
  1.503512E+0000 -6.009228E-0001
  2.877738E+0000 -3.202868E-0001
  6.790283E-0001  2.262650E+0000
 -2.124599E+0000 -1.130587E-0001
 -9.418020E-0001 -8.518514E-0001
 -1.873203E-0001 -1.461678E+0000
 -5.664672E-0001 -1.158469E+0000
  7.221237E-0001 -4.539487E-0001
 -1.681590E-0001 -2.919582E-0001
  7.161759E-0001 -1.299537E+0000
  1.484951E+0000 -1.928795E-0001
 -6.505982E-0001  9.994634E-0001
 -2.461458E+0000  1.721893E+0000
 -7.837022E-0001  5.666437E-0001
  1.838810E+0000  1.142222E+0000
  9.025347E-0001  1.405270E+0000
 -3.108469E-0001  9.538369E-0003
 -2.919374E-0001 -1.184608E+0000
  6.333055E-0001 -5.211567E-0001
  1.421625E+0000  2.072595E-0001
  1.638103E+0000  2.553283E+0000
 -3.481533E-0001  1.608608E+0000
  1.070471E+0000  1.845067E+0000
  9.520518E-0001  3.421942E+0000
  7.313732E-0001  7.565145E-0001
 -8.157864E-0002  3.271049E-0001
 -3.605795E-0001  5.727778E-0001
 -1.518957E+0000 -1.395219E+0000
 -6.123199E-0001 -1.685520E+0000
  1.024556E-0001 -1.050872E+0000
 -9.219884E-0001 -9.539095E-0001
 -1.513201E-0001 -1.171840E+0000
  8.241758E-0002 -1.049702E+0000
  6.049510E-0001 -7.266675E-0001
 -4.668653E-0001 -1.682927E-0001
  1.530979E+0000 -1.411218E-0001
  2.466923E+0000 -2.482859E-0001
  2.740799E+0000  1.958584E+0000
 -7.624042E-0001  1.707019E+0000
 -1.437114E-0001  1.407425E+0000
 -7.951515E-0001  1.286450E+0000
 -3.051031E-0001  4.168631E-0001
  2.028851E+0000  1.210659E+0000
 -5.718071E-0001  1.326663E+0000
 -4.844092E-0001 -7.628803E-0001
  1.863163E-0001 -7.772769E-0001
 -3.598846E-0001  1.782263E-0001
 -2.099455E+0000 -2.215859E+0000
  1.759021E+0000 -8.150103E-0001
  1.745402E+0000  3.239570E-0001
  3.615376E+0000  2.425066E+0000
  3.335805E-0001  3.393683E+0000
 -1.715752E+0000  2.612272E+0000
 -7.888463E-0001  2.741297E+0000
  1.124759E-0002  2.223185E+0000
  2.783087E+0000  1.835566E+0000
  2.381737E+0000  3.497412E+0000
 -3.152635E+0000  1.400250E+0000
 -6.582124E+0000 -2.044615E+0000
  7.074718E-0001 -1.695126E+0000
  3.752523E+0000  8.165681E-0001
 -2.330725E-0001  3.610964E-0001
 -2.272203E+0000 -3.017328E-0001
 -2.648649E+0000 -3.200147E+0000
  1.597737E+0000 -1.723672E+0000
  3.290230E+0000  1.056984E+0000
  1.104758E+0000  1.187781E+0000
 -8.338164E-0001  1.035945E+0000
 -4.746950E-0001  9.495350E-0002
  1.084865E+0000 -1.308438E+0000
  2.404948E+0000  6.239469E-0001
  9.532620E-0001  1.365371E+0000
 -1.207682E+0000 -6.295964E-0001
  1.299718E+0000 -2.851934E+0000
  2.770838E+0000 -7.533564E-0001
  8.181131E-0002 -3.009265E-0001
 -3.072597E+0000  1.247754E-0001
 -3.569867E-0001 -1.135453E+0000
  2.507681E+0000 -1.093473E-0001
  1.997695E+0000  2.415450E-0001
 -1.807627E+0000 -9.273150E-0001
 -2.880094E+0000 -3.077265E+0000
 -1.789174E-0001 -1.125435E+0000
  3.381487E+0000  1.251673E+0000
  1.240455E-0001  2.470794E+0000
 -2.016193E+0000  1.357421E+0000
 -3.980200E-0001 -1.575253E+0000
  1.666136E+0000 -8.463812E-0001
  1.979897E-0001  3.069186E-0001
 -1.460997E+0000 -1.876143E-0001
  5.970548E-0001 -4.178971E-0001
  1.035608E+0000  1.226502E-0001
  9.080912E-0001  1.086096E+0000
 -2.476834E+0000 -9.627386E-0001
 -1.563858E+0000 -1.174452E+0000
  1.929500E-0001 -3.658239E-0001
  2.230938E+0000 -4.205682E-0002
  4.988216E-0001 -2.023506E-0001
  2.447113E-0001 -5.799967E-0001
 -8.008005E-0001  1.018433E+0000
  1.637165E-0001  8.498282E-0001
 -4.617145E-0001  2.823081E+0000
 -1.213745E+0000  1.079953E+0000
 -2.048240E+0000 -1.556596E+0000
  1.157393E+0000 -1.213527E+0000
 -2.177144E-0001 -1.311969E+0000
 -3.148535E-0001 -2.206165E-0001
 -2.243674E+0000  2.019262E+0000
 -2.025756E+0000  3.917594E-0001
  3.200939E-0001  5.888047E-0001
  1.363923E+0000 -5.906448E-0001
  1.957359E+0000 -7.429743E-0001
 -3.524653E-0001  1.673438E-0001
 -9.696331E-0002 -5.875796E-0002
 -1.015495E+0000 -1.315774E+0000
  6.150740E-0001 -2.167612E-0001
 -9.542191E-0001  1.420865E+0000
 -3.331648E-0001  2.703208E-0001
 -2.244098E-0001  1.460275E+0000
 -1.279896E-0001  3.057078E-0001
  1.624889E+0000  8.944593E-0001
  5.836475E-0001  6.620955E-0001
 -6.842814E-0001  4.221919E-0001
  3.396463E-0001 -5.660289E-0001
 -5.128172E-0001  4.570075E-0001
 -1.876298E+0000 -5.004101E-0001
 -8.086602E-0001 -2.226289E-0001
  1.377661E+0000  2.397078E-0001
  3.248483E-0001  9.015474E-0001
 -1.850907E+0000  1.182038E+0000
 -3.051674E+0000  1.294978E+0000
  9.387952E-0002  1.379757E+0000
  2.392118E+0000  9.173302E-0001
  1.039787E+0000  1.404623E+0000
  4.097132E-0001  9.994041E-0001
 -1.164079E+0000 -7.912598E-0001
 -3.642726E-0001 -4.790844E-0001
 -1.262433E-0001 -4.711753E-0001
  4.430692E-0001 -1.301612E-0001
 -1.169723E+0000  2.857577E-0001
 -5.534822E-0001 -2.632633E+0000
 -8.452525E-0002 -9.845272E-0001
  2.080969E-0001  5.704705E-0001
 -9.190075E-0001 -5.104306E-0001
  6.827059E-0001 -1.491502E+0000
  7.460873E-0001 -1.026860E-0001
  7.705050E-0001 -3.588332E-0001
  1.151602E+0000 -1.722127E+0000
  1.977599E+0000  9.715477E-0001
  2.587611E+0000  1.561316E+0000
  1.847887E+0000  6.795300E-0001
  1.380832E+0000  2.404088E+0000
 -9.502783E-0001  2.694390E+0000
 -3.536876E+0000  2.890052E-0002
 -1.705897E+0000 -2.296556E+0000
  3.582144E-0001 -2.612168E+0000
  1.514956E+0000 -5.896419E-0001
  1.004435E+0000 -1.578686E+0000
 -1.528923E+0000 -2.379373E-0001
 -1.894030E+0000 -2.994432E+0000
  4.027114E-0001 -1.377617E+0000
  1.463128E+0000 -1.265202E+0000
 -1.052460E+0000 -9.793022E-0001
 -1.982495E+0000 -2.657070E+0000
  1.120719E+0000 -1.537206E+0000
  1.741349E+0000 -2.725215E-0001
  6.400033E-0001 -5.970048E-0001
 -2.105358E+0000  9.054884E-0002
 -3.187820E+0000 -9.830748E-0001
 -8.732466E-0002 -1.865869E+0000
  2.356383E+0000  1.950027E+0000
  1.168280E-0001  1.453623E+0000
 -1.860104E+0000 -5.154365E-0001
 -1.147189E+0000 -3.724950E+0000
  5.662461E-0001 -2.428476E+0000
  1.577573E-0001 -4.058208E-0001
 -9.762506E-0001  9.763229E-0002
  9.526939E-0002  1.370106E+0000
 -4.340284E-0001  9.975651E-0001
  1.311021E+0000 -7.493713E-0001
  1.400210E+0000  1.446433E+0000
 -2.287332E+0000  6.929549E-0001
 -2.425942E+0000 -2.004769E+0000
 -1.438294E+0000  1.296149E+0000
 -1.819048E-0001  2.136976E+0000
  3.936182E-0001  1.659018E+0000
 -1.376311E-0003  6.277807E-0001
 -1.175748E+0000  2.198595E-0001
 -5.008504E-0001 -5.057728E-0001
  6.492791E-0002 -2.153534E+0000
 -3.383099E-0001  1.775211E+0000
 -2.184970E+0000 -6.820577E-0002
 -9.560090E-0001  2.498924E-0001
  2.584534E+0000 -3.020828E-0001
  3.074036E+0000  1.164537E+0000
  7.415393E-0001  2.734934E+0000
 -2.205106E+0000  6.230631E-0001
 -1.144791E-0001 -6.899784E-0001
 -7.111497E-0001 -1.786313E+0000
 -4.826936E-0001  2.657606E-0001
 -2.469588E-0001  4.783747E-0002
  1.135783E-0001  4.070611E-0001
  2.321492E+0000  1.517204E+0000
  1.296995E+0000  1.402112E+0000
  1.704574E+0000  8.539567E-0001
  7.041954E-0001 -4.822471E-0001
 -1.065483E+0000 -7.813146E-0001
 -2.041499E+0000  2.959473E-0001
  9.489240E-0001 -1.007526E+0000
  1.492905E-0001 -8.572765E-0002
  1.337037E+0000 -5.711930E-0001
  5.513022E-0001  1.110564E+0000
 -2.797901E+0000  5.321383E-0001
 -1.598205E-0001 -6.470557E-0001
  2.787957E-0001 -3.443504E+0000
  3.906664E-0001 -2.821080E+0000
 -1.074795E+0000 -8.147690E-0001
 -2.882886E+0000 -4.185041E-0002
 -8.192704E-0001 -3.224119E-0001
 -9.447790E-0001  4.447838E-0001
  9.596970E-0001 -2.060427E+0000
  6.035668E-0001 -1.265961E+0000
 -2.013930E+0000 -8.417917E-0001
  6.120877E-0001 -1.287598E+0000
  3.752593E-0001  1.764709E+0000
  4.743322E-0001  2.612009E-0001
 -1.573152E+0000 -1.858352E+0000
 -1.926335E-0001 -1.013448E+0000
  2.834410E+0000  1.214256E+0000
  1.994103E+0000  6.632394E-0001
  2.822327E-0001  7.708867E-0001
 -1.755759E+0000  3.381164E-0001
  3.367478E-0001  8.306358E-0001
 -1.053586E+0000  1.235338E+0000
  8.473186E-0001 -1.448676E+0000
  1.228897E+0000 -7.183172E-0001
 -9.836655E-0001  1.543423E+0000
 -3.054175E+0000  1.266155E+0000
 -1.936493E+0000  7.264435E-0001
  3.005339E-0002 -1.597724E-0001
  5.008257E-0001  9.711907E-0001
 -7.427341E-0001  1.272998E+0000
 -4.920731E-0001  1.134429E+0000
  4.807220E-0001  4.247383E-0001
  8.666414E-0001  1.150528E-0001
  1.369121E+0000 -1.009003E+0000
 -1.164707E+0000 -1.736359E+0000
 -7.954667E-0001 -2.410255E+0000
  9.645694E-0001 -1.094770E+0000
 -9.334904E-0001 -2.665518E+0000
 -8.865835E-0002 -2.125920E+0000
  4.239475E-0001 -8.897169E-0001
 -5.204047E-0001 -2.270420E+0000
  7.489925E-0001 -2.284844E+0000
  1.769075E+0000 -2.288880E+0000
  1.839628E+0000  2.495257E-0001
 -1.298758E+0000  1.728121E+0000
 -6.642858E-0001  6.208567E-0001
 -2.349634E-0001  6.111829E-0001
 -3.038956E-0001 -9.051859E-0001
  2.473961E-0001  2.962041E-0001
 -1.046469E+0000  1.264379E+0000
 -1.086077E+0000  9.923213E-0001
  5.106430E-0001  6.594554E-0001
 -1.205485E+0000  1.726502E+0000
  1.416707E-0001  1.789104E+0000
  4.068647E-0001 -5.243925E-0001
 -2.294204E-0001 -1.472334E+0000
  1.324289E+0000 -6.489164E-0001
  6.575586E-0001 -1.314914E-0001
  1.296986E+0000 -7.088966E-0001
 -3.275958E-0001 -5.094631E-0001
  1.176233E+0000 -1.556912E+0000
 -5.988596E-0002 -1.779192E+0000
  2.767431E-0001  3.300222E-0003
 -1.709357E+0000  5.031123E-0001
 -2.539251E+0000  8.496012E-0001
 -4.274516E-0001 -1.023266E+0000
  2.034015E+0000  2.303857E-0001
 -1.099317E+0000 -1.098270E+0000
 -4.849436E-0001 -2.929675E+0000
 -3.301927E-0001 -1.371284E+0000
 -1.580554E+0000 -1.317735E+0000
  2.356348E-0001 -2.383028E-0001
  1.553105E+0000 -1.408464E+0000
  1.270777E+0000 -5.595131E-0002
 -1.286392E+0000 -8.664359E-0001
 -2.387322E+0000 -1.584478E+0000
 -1.024638E+0000 -1.098508E+0000
  1.673271E+0000 -2.060328E+0000
 -1.136749E+0000 -1.596507E+0000
 -1.346276E+0000 -2.448232E+0000
  1.160785E+0000  1.128796E+0000
 -4.405737E-0001 -2.326318E-0001
  1.003724E+0000 -2.256742E+0000
  1.829108E+0000 -3.224606E-0001
 -2.516730E-0001  1.850744E+0000
 -1.780843E+0000  5.645309E-0001
 -1.251428E+0000 -1.134617E+0000
 -1.034429E+0000 -1.222604E+0000
 -1.262536E-0001  4.004454E-0001
  5.112279E-0002  1.516460E+0000
 -1.902132E+0000  1.214072E+0000
 -1.580800E+0000  8.185365E-0001
  3.625098E-0001  1.228654E+0000
 -5.317678E-0001  1.333080E-0001
  1.470346E+0000 -8.363113E-0001
  2.038159E+0000 -7.523552E-0001
  6.736348E-0001  7.258002E-0001
 -1.100994E+0000  2.232080E-0001
  6.926636E-0002 -2.322238E-0001
 -8.591771E-0001 -6.236448E-0001
 -4.255286E-0001  7.903455E-0001
 -1.303661E+0000 -8.686134E-0001
  1.172529E-0001 -1.598639E+0000
  6.271817E-0001 -1.372764E+0000
  2.022148E+0000 -1.522848E+0000
  1.995763E-0001 -3.396250E+0000
  1.017526E+0000 -1.770660E+0000
 -7.004500E-0001 -8.495245E-0001
 -3.639988E-0001 -1.139417E+0000
 -3.067198E+0000 -1.024357E+0000
 -2.421859E-0001 -2.133926E+0000
  2.590487E+0000 -3.589452E+0000
  2.372137E+0000 -1.683421E+0000
 -2.264644E-0001  1.470521E-0002
 -3.322278E+0000  1.632533E+0000
 -1.328278E+0000  2.176254E-0001
  1.516635E+0000  1.402233E-0001
  3.263142E-0001  4.825500E-0001
 -1.103095E+0000 -1.919753E-0001
 -1.643555E+0000  1.258784E+0000
 -9.967130E-0001  7.610901E-0002
  1.903561E+0000  1.230366E+0000
  5.907575E-0001  9.632113E-0001
  4.134473E-0001  6.162219E-0002
  6.925268E-0002  2.348455E-0001
  6.511210E-0001  9.704367E-0001
  1.218686E-0001 -6.583774E-0001
  9.576164E-0001  3.285596E-0002
  9.082096E-0001 -1.698135E+0000
  1.051427E+0000 -1.740584E+0000
  9.851145E-0001 -2.982938E+0000
  1.799305E+0000 -1.494361E+0000
  5.591182E-0001 -2.211258E+0000
 -7.218421E-0001 -2.111733E+0000
  4.413767E-0001 -2.347715E+0000
  1.020061E+0000 -2.985432E+0000
  2.855039E+0000 -1.752999E+0000
  6.534463E-0001 -7.805367E-0001
 -1.084537E+0000  5.148941E-0001
 -9.718060E-0001  3.015300E-0001
 -1.293632E+0000  1.805858E+0000
 -5.941358E-0001  7.904352E-0001
 -3.091932E-0002  5.018475E-0003
  2.570305E+0000 -3.274918E-0001
  1.222016E+0000 -4.203508E-0001
 -2.682966E-0001 -1.998579E+0000
 -6.362249E-0001 -1.798426E+0000
 -5.869267E-0001 -6.988480E-0001
  1.867449E-0001  3.957747E-0002
  1.627347E+0000 -2.751164E-0001
  1.425856E+0000 -8.585071E-0002
  2.385877E+0000 -1.550949E+0000
  2.994420E-0001 -1.686902E-0001
 -6.892955E-0001 -9.751524E-0001
 -1.454074E+0000 -3.456089E-0001
 -5.534121E-0001 -8.429925E-0001
  9.260055E-0001  3.799558E-0001
 -3.901544E-0001 -1.953732E-0002
 -1.108781E+0000  1.331147E+0000
 -9.534647E-0001  6.290953E-0001
 -4.797488E-0001  1.844328E-0001
  9.037567E-0001  1.717254E-0002
 -3.551911E-0001  8.189408E-0001
 -1.289793E+0000  2.020256E+0000
  5.357236E-0001  1.895606E+0000
  1.030436E+0000  1.682574E+0000
 -1.606431E+0000  9.973654E-0004
 -1.055733E+0000  9.650748E-0001
 -2.937851E-0001 -5.420629E-0001
  7.489015E-0001 -5.577075E-0001
  1.965298E+0000 -5.017854E-0001
  6.304307E-0001 -1.565967E-0001
 -1.569998E+0000  2.887056E-0001
 -8.536579E-0001  5.139160E-0001
  1.879267E+0000  2.333875E-0001
  6.737942E-0001 -1.161247E-0002
  9.011483E-0001  1.208484E+0000
 -1.891098E+0000  3.332728E-0001
  5.781918E-0001 -7.960390E-0001
  9.634351E-0001  6.696217E-0001
  6.855765E-0001  1.313125E+0000
 -1.738532E+0000  8.358638E-0001
  4.852772E-0001 -1.830630E-0001
 -2.819504E-0001 -8.660191E-0001
 -6.425914E-0001 -1.890529E+0000
 -6.094657E-0001 -2.535286E+0000
 -1.239912E+0000 -1.715881E+0000
 -7.917514E-0001 -1.258487E+0000
 -2.103445E-0002 -5.591452E-0001
 -1.755706E+0000  2.640787E-0001
  3.122002E-0001 -2.500609E+0000
  2.719721E+0000 -1.584908E+0000
  1.904170E+0000 -1.435846E+0000
  3.478674E-0001  7.785560E-0001
 -6.587877E-0001  2.999356E-0001
  2.515623E-0001  1.286021E+0000
 -1.464701E+0000  8.848641E-0001
  3.114737E-0001 -7.979091E-0001
  1.837663E+0000  1.536892E+0000
  8.026420E-0001  2.264890E+0000
 -2.175083E+0000  1.676067E+0000
 -1.352741E+0000  3.722191E-0001
 -3.339794E-0001  1.199585E+0000
  3.776843E-0001  1.815745E+0000
  3.204335E-0002  6.223481E-0001
  1.122630E-0001  1.162485E+0000
 -1.819698E+0000  1.633241E+0000
 -1.737311E+0000  2.792994E+0000
 -2.151642E+0000  1.159729E+0000
 -1.162775E-0001  5.592663E-0001
  1.213561E+0000  6.582567E-0001
  1.044650E+0000  1.666863E+0000
  9.606186E-0001  1.540077E+0000
  3.697403E-0001  1.358238E+0000
 -2.242822E-0002 -2.260531E-0001
 -2.759577E+0000 -6.134931E-0001
 -7.500424E-0001  5.723516E-0001
  5.867539E-0001  9.079125E-0001
  1.384930E-0001  2.030059E+0000
  1.368218E+0000  1.564443E+0000
  1.665731E+0000 -2.820283E-0001
 -2.851189E+0000  5.791438E-0001
 -2.836526E+0000  3.272879E-0001
 -4.352862E-0001  6.772166E-0001
 -2.644740E-0001  4.668611E-0001
  6.625818E-0001  2.781291E+0000
  1.540167E+0000  7.563407E-0001
  1.082168E+0000  9.836641E-0001
 -5.477613E-0001  7.337223E-0001
 -7.187032E-0001  2.510904E-0001
 -5.555883E-0001  1.049099E+0000
  6.508918E-0001  2.228399E-0001
  1.667381E-0001  6.203483E-0001
  4.369186E-0001  1.432197E-0001
  7.210763E-0001  1.868189E-0001
  1.689974E+0000 -1.326949E+0000
 -1.469138E+0000 -2.430129E+0000
 -1.304732E+0000 -7.976083E-0001
 -1.283145E+0000 -3.144004E-0002
 -7.752113E-0001 -1.916883E+0000
  2.960610E+0000  1.016630E-0001
  1.184458E+0000  2.073840E+0000
  6.375142E-0001  1.048587E+0000
 -4.771855E-0001  8.024655E-0001
  1.924695E+0000  1.943562E+0000
  1.486830E+0000  2.897493E+0000
 -1.292602E+0000  1.166743E+0000
 -1.876518E+0000 -9.596520E-0001
 -8.282903E-0001 -1.457914E+0000
 -5.040029E-0001  3.343014E-0001
 -1.816536E+0000  1.968486E+0000
 -1.648901E+0000  2.468195E-0001
  6.995180E-0001 -4.608055E-0002
  4.222833E+0000  4.101369E-0001
  9.802042E-0001  1.700047E+0000
  8.281464E-0001 -1.123168E+0000
  2.384469E-0001 -9.055978E-0001
  4.551950E-0001  1.267711E+0000
  4.097839E-0001  5.119866E-0003
  5.283946E-0001  3.586273E-0002
  1.970252E+0000  5.463356E-0001
  7.229732E-0001  8.478649E-0001
 -4.294203E-0002 -2.021474E+0000
  6.736380E-0001 -1.503363E+0000
  1.272796E+0000 -1.064681E+0000
 -9.251420E-0001  2.880588E-0001
 -2.285809E+0000  2.067145E-0001
  4.173573E-0001  2.218257E-0001
  1.441359E+0000  2.647780E+0000
  7.985815E-0001  3.040211E+0000
  1.412907E-0001  1.084984E+0000
  2.637734E+0000  5.088494E-0001
  1.238210E+0000  1.882618E+0000
 -1.250885E+0000 -6.006479E-0001
  8.761751E-0001 -2.495930E-0001
  2.181290E+0000  1.602002E-0001
  1.964341E-0001  1.811794E+0000
 -6.998266E-0001  5.226306E-0001
  3.455533E-0001 -8.862509E-0001
 -7.454039E-0001 -7.274806E-0001
 -2.062131E+0000 -1.615535E+0000
  1.723389E-0001 -2.051463E+0000
  2.351760E+0000 -1.630049E+0000
  2.315652E+0000  2.590655E-0002
  2.616646E-0001 -6.063356E-0001
 -3.250177E+0000  4.135169E-0001
 -6.630327E-0002 -7.636683E-0001
  1.061577E+0000  1.376642E-0001
 -2.691489E-0001  1.264559E+0000
  1.748813E+0000 -2.013599E-0001
  2.346174E+0000  2.156047E-0001
 -1.972102E+0000  3.407587E-0001
  7.035066E-0002 -8.154329E-0001
  5.716676E-0001  1.834582E+0000
 -1.140795E+0000  1.309180E+0000
  1.590553E+0000  1.686065E+0000
  8.678587E-0002  1.959009E+0000
  3.508021E-0001  1.838601E+0000
  3.140287E-0001  1.297527E+0000
 -1.653699E+0000  1.873803E-0001
 -5.588638E-0001 -9.930290E-0002
  6.087946E-0001 -1.281400E+0000
  8.212262E-0001 -1.157176E+0000
 -1.476853E-0001  3.675890E-0001
 -6.421362E-0001 -9.755862E-0001
  8.941445E-0002 -1.208306E+0000
  4.927895E-0001 -3.538777E+0000
 -2.214012E+0000 -2.436441E+0000
 -1.191923E-0001  9.902687E-0002
  5.032078E-0001  5.766527E-0001
 -2.654102E+0000  2.277039E-0001
 -8.145837E-0001 -2.875251E-0001
  1.418719E+0000 -1.052842E+0000
  8.317868E-0001 -1.623035E-0001
  2.126511E-0001 -1.449960E-0001
 -1.696339E+0000  4.515891E-0001
 -2.065684E+0000 -2.723893E+0000
 -4.627770E-0002 -6.193484E-0001
  1.439140E+0000  4.165176E-0001
  3.059345E-0001  1.411482E+0000
 -1.431853E+0000  1.478482E+0000
 -1.387425E+0000  6.603661E-0001
 -6.998634E-0001  1.389600E+0000
  1.291601E+0000 -1.184914E+0000
  1.291783E+0000  3.242616E-0002
 -1.580246E+0000 -1.032312E+0000
  9.127061E-0001 -1.839554E+0000
  1.105639E+0000 -8.896236E-0001
 -3.751654E-0001 -1.624107E+0000
  3.404086E-0001 -3.871169E+0000
  2.055852E+0000 -1.482566E+0000
  1.108138E+0000 -1.399390E+0000
 -2.619040E-0001 -5.477436E-0001
 -2.386916E+0000 -3.179059E-0001
  6.011062E-0001 -3.807079E+0000
  3.880974E+0000 -2.989353E+0000
  1.587746E+0000 -1.339115E-0001
 -2.872468E+0000 -2.186763E+0000
 -1.216071E+0000 -8.943513E-0001
  1.404845E+0000  1.142869E+0000
  5.914928E-0001  8.977517E-0001
 -8.296658E-0001 -4.973912E-0001
  3.954899E-0001 -8.548428E-0001
  3.584171E-0001 -1.269481E+0000
 -1.918136E+0000  3.501398E-0001
 -2.592954E+0000 -9.495371E-0001
  1.339902E-0001  9.945512E-0001
  1.012775E+0000 -9.746004E-0001
  4.881226E-0001 -4.767577E+0000
  1.291881E+0000 -2.872090E+0000
 -1.770114E+0000 -8.159258E-0001
 -1.708707E+0000 -9.469348E-0001
  2.471133E+0000 -2.116244E-0001
  2.533724E+0000  6.480356E-0001
 -4.607229E-0001  3.478696E-0001
 -2.597367E+0000  1.501815E+0000
  5.259438E-0001 -7.115023E-0001
  1.959630E+0000 -1.350505E+0000
 -6.471705E-0001 -1.850715E-0001
 -6.133582E-0001  1.317288E+0000
 -2.996350E-0001  6.793738E-0001
 -3.539359E-0001  1.196752E-0002
  2.557058E-0001  1.658066E+0000
 -1.362125E+0000  2.010965E+0000
 -2.918404E+0000  1.188103E+0000
 -4.137552E-0001  2.146941E+0000
  1.441716E+0000  1.643030E+0000
  3.931596E-0001  1.612469E+0000
  5.565853E-0001  2.260625E-0001
  1.142262E+0000  2.077809E-0001
 -8.299545E-0001 -1.052465E+0000
  2.497245E-0001 -1.618112E+0000
  8.806959E-0001 -8.659064E-0001
 -5.402885E-0001 -2.235612E-0001
 -6.197485E-0001 -3.485101E-0001
 -2.394158E-0001 -2.016835E+0000
  4.340272E-0001 -4.462072E-0001
 -1.379589E-0001 -9.691548E-0001
 -7.062571E-0001 -4.751114E-0001
  1.286253E-0001 -2.571897E+0000
  1.032711E+0000 -1.253504E+0000
 -7.554718E-0001  4.143913E-0001
  3.237481E-0001  1.184882E-0001
 -1.101273E+0000 -6.057349E-0001
 -2.452902E+0000 -6.573577E-0001
  1.107589E+0000 -1.166899E+0000
  5.854700E-0001 -1.100363E-0001
 -2.476827E+0000 -1.845887E+0000
  8.282140E-0001 -1.709577E+0000
  5.826381E-0001 -1.296946E+0000
  1.704145E-0001  7.886550E-0002
  3.695389E-0001 -1.912326E-0001
  2.230738E-0001 -1.698040E+0000
  1.364907E+0000 -2.753961E+0000
 -5.810590E-0001 -7.867311E-0001
  1.736761E+0000 -1.744955E+0000
  3.599775E-0001 -1.482601E+0000
  3.192853E-0001 -1.069675E+0000
 -1.404295E+0000  4.319995E-0002
 -3.100324E-0001 -5.603895E-0001
 -5.532358E-0001 -1.266328E-0001
 -1.202251E+0000 -2.059042E+0000
  9.828528E-0001 -1.841549E+0000
  9.884143E-0001  7.910096E-0001
 -8.568426E-0001  8.753212E-0001
 -4.347024E+0000  6.894586E-0001
 -1.180959E+0000  4.559418E-0001
  2.480426E+0000  1.353853E+0000
  1.879977E+0000 -2.433713E-0002
  5.977284E-0001  6.847032E-0001
  8.446163E-0002  3.907333E-0001
  1.851907E+0000 -4.736060E-0001
  1.276002E+0000  3.654904E-0001
 -5.478994E-0001  9.378650E-0001
 -8.076416E-0001 -1.140416E+0000
  1.518450E-0001 -1.977887E+0000
  1.787944E+0000 -1.308730E+0000
  6.858872E-0001  1.139141E+0000
 -1.258122E+0000 -8.087881E-0001
  4.715285E-0001 -1.915034E+0000
  9.061111E-0001 -9.964423E-0001
 -1.477641E+0000 -2.747408E-0001
  4.895056E-0001 -5.075322E-0002
  1.614122E+0000 -1.580197E+0000
  1.310104E+0000  1.313952E+0000
 -6.698080E-0001  1.643960E+0000
 -1.312980E+0000 -4.279834E-0001
 -9.561161E-0001 -1.723338E+0000
  1.551109E+0000 -1.100032E+0000
  5.305874E-0001  5.459726E-0001
 -1.736784E+0000 -1.401971E+0000
  1.419606E-0001 -4.625309E-0001
  2.437166E-0001  3.362397E-0001
  4.604688E-0001  1.637006E+0000
 -6.329388E-0001  1.826836E-0001
 -9.061159E-0002  1.387318E+0000
  3.017098E-0001 -7.001612E-0001
 -8.774518E-0001 -6.406625E-0001
 -1.349735E+0000 -1.547846E-0001
  5.511478E-0001 -2.658180E-0002
  1.004384E+0000 -7.523591E-0001
  4.812660E-0001 -2.310996E+0000
  7.944723E-0001 -1.375813E+0000
 -8.173423E-0001 -1.678231E+0000
 -3.249680E+0000 -1.985653E+0000
 -4.039668E-0001 -2.153546E+0000
  1.275459E+0000 -2.303153E+0000
  5.094050E-0001 -1.528583E+0000
  8.962670E-0001 -2.137537E+0000
  4.574709E-0001 -1.216663E+0000
  9.385082E-0001 -6.073919E-0002
 -2.386838E-0001 -6.832362E-0001
  2.039210E+0000 -1.649397E+0000
 -3.197134E-0001 -6.720150E-0001
 -1.537043E-0001 -1.812944E-0001
  8.546822E-0001 -2.132128E+0000
 -9.684481E-0001 -1.944848E+0000
 -7.793374E-0001  9.969833E-0001
 -2.360330E+0000  1.205253E+0000
  1.115490E+0000 -1.575203E+0000
  3.035931E-0001 -8.247706E-0004
 -1.367246E+0000  5.813590E-0001
 -2.489471E+0000 -7.606248E-0001
  3.562765E+0000 -7.981658E-0001
  3.333855E+0000 -9.809701E-0001
 -6.826848E-0001 -1.304595E+0000
 -4.571721E+0000 -1.032311E+0000
 -7.644417E-0001 -2.109141E+0000
  1.753886E+0000  3.604511E-0001
 -7.097389E-0001  2.961121E+0000
 -1.169271E+0000  1.518927E+0000
 -7.199971E-0001 -1.824855E+0000
  2.792726E+0000 -5.582464E-0001
 -5.148391E-0004  1.434180E+0000
 -3.320326E+0000 -6.471192E-0001
  9.996380E-0001 -1.616161E+0000
  6.815361E-0001 -1.127031E+0000
 -1.340154E+0000  2.382369E+0000
 -2.605873E+0000  1.716171E+0000
  9.815970E-0001  1.279516E+0000
  1.253362E+0000  1.283482E+0000
  2.838009E+0000  2.541752E-0001
  1.764815E+0000 -7.270222E-0001
 -3.031552E+0000 -1.629294E+0000
 -2.785354E+0000 -2.107368E+0000
 -4.680678E-0002  9.306275E-0001
  1.682959E+0000  3.627086E+0000
  1.253624E-0001  1.741143E+0000
  9.864700E-0001  1.766740E+0000
  4.176566E-0002  1.224889E+0000
 -1.433288E-0001  1.859173E+0000
 -1.928172E+0000  1.643044E+0000
  1.010885E-0001  1.274247E+0000
  1.556623E+0000 -5.713847E-0001
  1.196120E-0001  8.946402E-0001
  1.356245E+0000  1.729114E+0000
  2.179758E-0001  1.441470E+0000
  7.129009E-0001  2.688378E+0000
 -2.470015E+0000  6.360849E-0001
 -1.856789E+0000 -6.306703E-0001
  7.838867E-0001  8.472280E-0001
  5.310179E-0001  1.009184E+0000
  1.006688E+0000  1.186658E+0000
  4.304424E-0001  2.211286E+0000
 -5.250455E-0001  5.977742E-0001
 -9.060202E-0001  1.256729E+0000
  1.041419E+0000  4.857965E-0001
 -6.775836E-0001 -1.282965E+0000
 -8.391620E-0001 -7.975076E-0001
  2.771286E-0001 -2.174541E-0001
  1.811273E+0000 -6.565425E-0001
  5.086982E-0002 -1.140085E-0001
 -1.741854E+0000  7.250114E-0001
 -1.389331E+0000 -7.970312E-0001
  2.568540E+0000  4.421096E-0001
  1.759647E-0001  1.106079E+0000
 -2.351728E+0000 -9.963682E-0001
 -1.271608E-0001 -2.088237E+0000
  6.285775E-0001 -2.237289E-0001
  1.998304E+0000 -9.311786E-0001
  2.731701E+0000 -2.107647E+0000
 -4.710249E-0001 -9.570205E-0001
 -1.793200E-0001 -1.002274E+0000
 -2.267190E-0001 -5.389204E-0001
 -7.152931E-0001 -5.514310E-0001
 -7.698580E-0001 -7.885075E-0001
  2.018742E+0000  4.065523E-0001
  2.647718E-0001  1.681347E+0000
 -5.316847E+0000  1.864977E+0000
 -3.954846E+0000  7.730058E-0001
  1.610229E+0000  1.521983E+0000
  7.306808E-0001  1.394543E+0000
  9.334135E-0001  1.593119E+0000
  1.062572E+0000  8.226335E-0001
 -7.814044E-0001  8.007116E-0001
  1.367204E+0000  5.398490E-0001
 -3.511904E-0001  6.731064E-0002
  2.954727E-0001 -2.218861E-0001
 -1.852127E+0000 -1.283042E+0000
  3.922579E-0001 -1.192339E+0000
  9.734108E-0001 -1.022779E+0000
 -1.619344E-0001 -2.170178E+0000
  2.685858E-0001 -7.506691E-0001
 -1.269827E+0000  9.054196E-0001
 -2.625675E+0000  1.977942E+0000
 -3.276028E+0000 -9.177587E-0001
 -1.068372E+0000 -1.118595E-0001
  8.476863E-0001 -7.736615E-0001
 -1.088505E+0000  2.050738E-0001
 -1.478471E-0001 -8.092074E-0001
  4.265942E-0001 -1.263798E+0000
 -7.882446E-0001 -3.822407E-0001
 -1.072860E-0001 -1.359980E+0000
  8.600804E-0001 -4.387677E-0001
  1.654518E+0000  2.418633E-0001
  8.065413E-0001  3.660204E+0000
 -1.396537E-0001  4.100492E+0000
 -7.138889E-0001  2.370393E+0000
  1.475453E+0000  8.405541E-0001
  1.565681E+0000  6.174472E-0001
 -9.291618E-0001 -7.899848E-0001
 -1.329710E+0000 -2.076539E+0000
  9.571610E-0001 -1.637867E+0000
 -2.760941E-0001  3.453408E-0001
 -4.496831E-0001 -5.877924E-0001
  1.190955E+0000 -1.488774E+0000
  1.215082E+0000 -1.154484E+0000
  1.246070E+0000 -3.439931E-0001
  2.192785E+0000  3.116811E-0001
  1.283846E-0001  8.109705E-0001
  7.197229E-0001  1.581360E+0000
  2.043774E-0001  9.637205E-0001
  1.623358E+0000  1.886910E+0000
  1.024854E+0000  6.954516E-0001
  1.301814E+0000  1.434146E+0000
 -3.376222E-0001 -4.727689E-0001
 -1.168886E-0001  3.134767E-0001
 -1.380409E+0000 -2.430380E+0000
  1.230106E+0000 -1.328956E+0000
  1.415474E+0000  4.674301E-0001
  4.547278E-0001 -5.177044E-0001
 -9.666984E-0001  8.613113E-0001
 -3.029577E+0000  1.671888E+0000
 -3.126395E+0000  6.636985E-0002
  9.444047E-0001  1.002193E+0000
  2.166426E+0000  5.314430E-0001
  1.386882E+0000 -1.183874E-0001
  1.150305E+0000 -2.431040E-0001
 -1.860958E-0001  8.534193E-0002
  1.349663E+0000 -1.224943E+0000
  2.401428E+0000 -1.161284E+0000
 -2.379460E+0000 -7.083120E-0001
 -2.777881E+0000 -1.780212E+0000
 -1.758324E-0001 -2.971915E+0000
  1.286879E+0000  1.270157E+0000
 -2.218467E-0002 -1.302844E-0001
  3.299548E-0001  1.450727E+0000
 -6.281228E-0001 -3.246334E-0001
  2.185864E-0001  6.705092E-0001
 -7.825336E-0001  2.287308E+0000
  1.383818E-0001 -3.748769E-0002
  2.328872E-0001 -1.937944E+0000
  1.105668E+0000 -2.819322E+0000
  2.409490E+0000 -1.898505E+0000
  1.045808E+0000 -5.024489E-0001
 -2.606830E-0001 -1.295397E+0000
 -2.436500E+0000 -2.875086E-0001
 -1.510679E+0000 -2.937911E-0001
  2.019676E-0001 -1.289378E-0001
  9.914820E-0001  8.633392E-0001
 -6.315436E-0001  2.352575E+0000
  1.421213E+0000  1.848507E+0000
  1.547266E-0001  2.022877E+0000
  6.093475E-0001  2.875783E+0000
 -4.672558E-0001  9.536715E-0001
 -2.508086E+0000  4.129997E-0002
  2.220234E-0001 -7.566918E-0001
  2.493863E+0000 -1.395040E+0000
  1.877955E+0000  1.425502E+0000
 -6.637588E-0001 -9.996418E-0002
 -1.371098E+0000 -1.005967E-0001
  7.642440E-0001 -7.166680E-0002
  3.173285E+0000  2.277536E+0000
  4.306373E-0001  8.729924E-0001
 -3.022892E-0002  1.307700E+0000
 -7.358106E-0001  3.469453E-0002
  1.323097E+0000  5.401010E-0001
  1.115292E+0000  8.739847E-0001
  1.470491E+0000  2.966546E+0000
 -2.744693E+0000  8.687288E-0001
 -3.439492E+0000 -1.964995E-0001
  8.894589E-0001 -2.083602E+0000
  1.723551E+0000  5.637065E-0001
  9.573021E-0001  9.323151E-0002
  1.185930E+0000  1.344433E+0000
 -6.342254E-0001 -4.620740E-0001
  1.406322E+0000 -1.388710E-0001
 -7.766485E-0001  5.521482E-0002
 -1.413541E+0000 -1.296111E+0000
  8.622929E-0001 -2.073046E-0001
  7.164241E-0001  7.462783E-0001
 -2.750719E-0001  1.340175E+0000
 -2.599831E+0000  1.134122E+0000
 -7.337284E-0001 -1.194171E-0001
  2.589747E+0000 -5.284423E-0001
  2.872971E+0000  2.298360E+0000
 -2.007301E+0000  1.125285E+0000
 -3.924203E+0000  1.811180E+0000
 -8.062230E-0001  1.159416E+0000
  1.594761E-0001  3.075484E-0001
 -8.334569E-0001  1.162467E+0000
  1.351214E+0000  7.447548E-0001
  3.131733E+0000  2.598221E-0001
  1.325037E+0000  1.571280E+0000
 -4.740687E-0001 -2.383031E-0001
  7.546548E-0001 -4.212897E-0001
 -1.194971E+0000  7.955684E-0002
 -1.993045E+0000 -9.342577E-0001
  5.783706E-0001 -2.868286E+0000
  1.339965E+0000 -8.872776E-0001
 -5.576113E-0001 -1.498620E+0000
 -2.703803E+0000  3.737920E-0001
 -2.388736E+0000 -6.806851E-0001
  4.314018E-0001 -3.956311E-0001
  6.956809E-0001  2.037890E+0000
  1.944420E+0000  2.153898E+0000
 -1.194361E-0001  3.957451E+0000
 -1.268185E+0000  2.923151E+0000
 -1.642776E+0000  2.118710E+0000
  1.374459E+0000  1.197185E+0000
  3.128559E+0000  1.232281E+0000
  1.680301E+0000 -7.324278E-0001
 -4.684703E-0001 -1.520517E-0001
 -1.210896E+0000 -1.037101E+0000
 -1.964508E+0000 -5.714280E-0001
 -1.386691E+0000 -1.139025E+0000
  1.468782E+0000 -5.696068E-0001
  1.342057E+0000 -1.720968E+0000
 -2.695957E-0001 -5.308330E-0001
 -1.060100E+0000  8.844791E-0001
 -7.024892E-0001  9.399953E-0001
  1.425312E+0000  1.879456E-0001
  1.942093E-0001  2.763950E-0001
 -1.169960E-0002 -6.335367E-0001
 -1.318972E+0000  7.076126E-0001
 -6.633091E-0001 -1.304440E-0001
  9.733046E-0001 -2.873817E-0001
  4.965580E-0001 -1.259759E+0000
 -1.553334E-0001 -8.004158E-0001
 -4.292058E-0002 -8.457710E-0001
 -1.742217E+0000  7.515871E-0001
 -1.348642E+0000  9.864661E-0001
 -1.445910E+0000  7.659299E-0001
  1.752406E+0000  1.664574E+0000
  9.109167E-0001  1.682923E+0000
  7.235410E-0001  1.808087E+0000
  1.064562E+0000  1.471814E+0000
  5.100126E-0001  2.140145E+0000
 -5.820352E-0001  1.717509E+0000
 -1.026412E+0000  2.509325E-0001
  1.116520E+0000 -2.147856E+0000
  5.973325E-0003 -5.483274E-0001
 -1.362873E+0000 -9.357480E-0001
 -6.895931E-0002 -5.895263E-0001
  9.766453E-0002 -1.073108E+0000
 -4.154960E-0001  9.790509E-0001
 -2.363404E+0000  6.555040E-0001
 -1.228879E+0000  7.902191E-0001
  9.621512E-0001  5.496934E-0001
  3.169637E-0001  1.234577E+0000
  1.093717E-0003  7.089933E-0001
 -9.780667E-0001 -4.060325E-0001
  9.153346E-0001 -9.852029E-0001
 -2.273621E-0001  6.124427E-0001
  1.279572E-0001 -6.768096E-0001
  9.249599E-0001  8.443304E-0001
  2.350516E-0001  1.228209E+0000
 -7.767326E-0001 -1.066952E+0000
  1.789200E+0000 -1.222352E+0000
  1.244241E-0001  2.940317E-0001
 -1.026236E+0000 -3.139037E-0001
 -4.849966E-0002 -1.072191E+0000
  1.566139E+0000  2.311310E-0001
  6.276718E-0001 -7.126535E-0001
 -7.829315E-0001 -5.766406E-0001
 -1.324810E+0000 -2.251058E+0000
  3.762690E-0001 -2.083899E+0000
  1.146949E+0000 -7.231467E-0001
 -5.767715E-0002 -1.237895E+0000
  1.300748E-0001 -1.666204E+0000
 -1.281634E+0000 -1.534475E+0000
 -1.240265E+0000 -1.128122E+0000
 -1.087321E+0000  3.420237E-0001
  9.113459E-0004  1.091235E+0000
  2.912474E-0001  1.530577E-0001
  6.526230E-0001 -1.205201E+0000
  5.901428E-0001 -1.305543E+0000
  8.309812E-0001  2.149475E-0001
 -2.970482E-0001  3.616253E-0001
 -1.613891E+0000  6.783142E-0001
 -1.358729E+0000  2.394053E-0002
 -1.112854E+0000  1.008722E-0001
 -7.219095E-0001  4.613290E-0001
  4.299510E-0001  5.587929E-0001
  1.444635E+0000 -1.353796E+0000
 -3.951218E-0001 -5.265714E-0001
 -7.707322E-0001  1.978517E+0000
 -2.061396E+0000  6.209020E-0001
 -1.964706E+0000 -3.595141E-0002
  8.980844E-0001 -1.361846E-0001
 -1.240408E-0001 -1.056571E+0000
  1.375103E+0000  2.054975E+0000
  1.843373E+0000  1.562430E+0000
  6.566739E-0001  1.335860E+0000
 -2.625771E+0000  2.276177E+0000
 -9.498411E-0001  1.614568E+0000
  2.608082E+0000  9.743423E-0001
  1.578131E+0000 -2.052224E-0001
 -6.914624E-0001 -1.575544E+0000
  9.000330E-0001  1.592146E+0000
 -1.402714E+0000  7.535774E-0001
  3.779514E-0001  5.316945E-0001
  6.014244E-0001  1.463041E+0000
 -1.428651E+0000  2.217903E+0000
 -3.494500E+0000 -9.544998E-0002
 -2.735151E-0001 -1.627671E+0000
  2.281675E+0000  4.746193E-0001
  2.129905E+0000  1.514077E+0000
  4.553778E-0001  2.138955E+0000
 -2.109417E+0000  9.842669E-0002
  1.564522E+0000  1.124437E+0000
 -3.513736E-0001  7.686951E-0001
 -2.425626E+0000  1.909538E-0001
 -1.355334E+0000 -7.256474E-0001
 -2.118422E-0001 -1.698504E-0001
  2.636732E-0001  2.367528E+0000
 -4.310496E+0000 -1.700293E-0001
 -6.684850E-0001  1.282485E+0000
  1.503686E+0000  3.165129E+0000
 -4.995149E-0001  1.897290E+0000
 -1.529002E-0001  1.184931E+0000
 -1.891694E+0000 -6.720704E-0001
 -1.005679E+0000 -1.323358E+0000
 -3.842941E-0001  4.907693E-0001
  7.897229E-0001  2.616487E+0000
  4.568853E-0001  2.547666E+0000
  7.765355E-0001  3.689739E+0000
 -8.978633E-0001  8.996692E-0001
  7.084902E-0001  1.631599E+0000
 -9.289725E-0001  3.055342E+0000
 -1.909608E+0000  1.358404E+0000
  5.478899E-0001  2.248240E+0000
  1.220477E+0000  2.412923E+0000
 -3.915517E-0001  6.004659E-0001
  7.862431E-0002 -7.834706E-0001
  1.872521E+0000  5.022877E-0001
  1.942197E+0000  4.139520E-0001
 -9.791949E-0001 -4.300229E-0001
  1.117108E+0000  2.144414E-0001
  1.000916E+0000  1.033139E+0000
  2.915478E-0001  4.023854E-0001
 -3.573040E-0001 -8.521204E-0001
  8.334540E-0001 -1.177543E+0000
  7.974879E-0001  4.701606E-0001
 -1.380994E+0000  1.373428E+0000
 -2.089962E-0001 -2.137906E-0001
  1.012433E+0000 -5.282711E-0001
  2.612107E+0000  4.373392E-0002
  1.819204E+0000  1.892704E-0001
 -2.325386E+0000  5.393974E-0001
 -6.336764E-0001  5.621964E-0001
 -5.231965E-0001  9.899081E-0001
  1.003612E+0000  3.095048E+0000
  1.417667E+0000  2.875176E+0000
  1.908013E+0000  2.634990E+0000
  1.041551E-0003  1.760094E+0000
  1.452537E+0000  4.619165E-0001
  7.771546E-0001 -3.107499E-0001
  2.230199E+0000 -8.204316E-0001
  2.627665E-0001 -1.720886E+0000
 -2.901358E+0000 -1.044460E+0000
 -8.524212E-0001 -1.033702E+0000
  1.060271E+0000 -9.353360E-0001
  1.697000E+0000 -2.021001E+0000
  1.142207E+0000 -8.188538E-0001
 -7.699178E-0001 -1.377644E+0000
 -2.585744E+0000 -3.080607E+0000
 -1.219919E+0000 -1.076497E+0000
  4.604936E-0001 -2.623507E-0001
  1.336333E+0000  1.025944E+0000
 -1.048068E+0000  3.102068E+0000
  9.626278E-0001  2.405029E+0000
  1.100802E+0000  3.006679E+0000
 -2.119886E-0001  3.231403E-0001
  8.791354E-0001 -8.093292E-0001
  1.079259E+0000 -1.318724E-0001
  5.719935E-0001 -6.390148E-0001
 -2.498345E+0000 -3.148547E-0001
 -2.427239E+0000 -4.146453E-0001
 -2.385073E-0001 -7.028360E-0001
  6.340843E-0001  1.034711E+0000
  7.649244E-0001 -5.332093E-0001
 -2.888347E-0001 -1.073678E+0000
  7.579821E-0002 -1.237260E+0000
 -4.996655E-0001 -3.119511E-0001
 -1.096668E+0000 -5.823577E-0001
 -1.234063E+0000 -6.056801E-0001
  1.063568E-0001  4.398108E-0002
  8.118492E-0001  2.728948E+0000
 -1.867176E+0000  1.430898E+0000
 -4.810271E-0001  6.633242E-0001
  1.654474E-0001  2.058871E-0002
  1.295274E+0000  1.649920E+0000
 -6.102109E-0001  9.934782E-0001
 -7.897644E-0001 -7.051969E-0001
  1.840161E+0000  4.129887E-0001
 -1.645330E+0000  6.054235E-0001
 -2.118055E+0000 -2.580303E-0001
 -4.491173E-0001 -2.162601E+0000
  1.842263E+0000 -1.695358E+0000
  1.081532E+0000 -2.288853E-0001
 -2.609359E+0000 -7.193247E-0001
  3.959716E-0002 -3.984102E-0001
 -1.048126E-0001 -1.236503E+0000
 -1.968107E-0001 -1.298019E+0000
 -2.476744E-0001 -2.240731E-0001
  9.100718E-0001 -6.816779E-0001
  3.089401E-0001 -1.360936E+0000
  8.239263E-0001 -1.466113E+0000
 -1.805697E-0001 -4.368564E-0002
  9.670734E-0001 -5.690335E-0001
  1.296291E+0000  1.279395E+0000
 -1.287066E+0000 -7.090069E-0001
 -2.090163E-0001 -1.426854E-0001
  7.889583E-0001  5.871742E-0002
  1.698409E+0000 -2.156957E+0000
  3.355881E-0001 -6.921148E-0002
 -2.560352E+0000  7.020225E-0001
 -5.430418E-0001 -5.933953E-0003
 -5.771284E-0001 -1.497601E+0000
  1.099617E+0000 -1.702228E+0000
  1.933037E-0001 -1.051888E+0000
 -3.021492E+0000 -6.565501E-0001
 -1.917913E+0000  1.249904E+0000
 -8.940004E-0001  7.404010E-0001
  9.454037E-0001  1.633302E+0000
 -6.852567E-0001  1.553731E+0000
  7.713072E-0001  9.379464E-0001
  6.705117E-0001 -1.202405E+0000
 -1.427780E+0000 -4.142626E-0001
 -1.737168E+0000 -1.754798E+0000
  3.563847E-0001 -5.894095E-0001
  1.323799E+0000  4.574404E-0001
 -9.141009E-0001  1.125703E+0000
 -1.101806E-0001 -8.647759E-0001
  2.974918E+0000  1.090141E+0000
  2.370678E+0000  1.351805E+0000
 -8.883608E-0001  1.051245E+0000
 -6.024552E-0001  1.643762E+0000
 -1.432447E+0000 -3.493481E-0001
  8.947922E-0001  2.930598E-0001
 -1.024187E+0000  1.451835E+0000
 -9.151613E-0001  1.325846E+0000
 -1.091937E+0000  1.973680E-0001
 -2.594957E+0000  2.165704E+0000
 -2.812462E+0000  1.168328E+0000
  2.108552E+0000  9.401843E-0001
  2.418903E+0000  1.913902E+0000
 -1.874211E-0002  1.820120E+0000
 -1.500084E+0000  1.327941E+0000
 -2.320725E+0000  2.178618E-0001
 -2.056145E+0000  8.170574E-0001
  7.501110E-0001  8.265498E-0001
 -3.221062E-0001  1.445027E+0000
 -1.675457E+0000  1.773723E+0000
 -2.395030E+0000  1.283236E+0000
  2.718898E-0001  3.900534E-0001
  1.608754E+0000  4.099962E-0001
 -9.346435E-0001 -8.197559E-0001
  9.146673E-0001 -5.065206E-0001
  1.149793E-0001  1.092089E+0000
 -1.613096E+0000  2.111525E+0000
 -2.507424E-0002  2.277706E+0000
  5.998990E-0001  1.464090E+0000
 -5.095678E-0001 -8.048606E-0001
  3.295533E-0002  3.008622E-0001
 -1.173493E+0000  1.748435E+0000
 -9.308575E-0001  1.527050E+0000
 -4.681013E-0001  1.637246E+0000
 -1.780872E+0000  9.564245E-0001
  3.611325E-0001  2.546274E-0001
  1.579719E+0000  1.126107E+0000
  1.449413E+0000  1.942321E-0001
  1.776649E+0000  1.705584E-0001
  7.595300E-0001  6.198630E-0001
 -2.763724E+0000  8.390235E-0001
 -8.058780E-0001  6.081901E-0001
  1.510543E+0000 -4.292715E-0001
  9.910902E-0001 -3.438065E-0001
 -1.021399E+0000 -4.093472E-0001
  4.605641E-0001  1.225861E+0000
  3.749314E-0001  9.953087E-0001
 -3.186205E-0001  6.170509E-0001
 -4.144100E-0001  2.893353E-0002
  4.241764E-0001  1.614882E+0000
  1.344318E+0000 -3.410226E-0001
 -1.141897E-0001 -2.262798E+0000
  1.530333E-0001 -1.914818E+0000
 -5.677622E-0001 -6.483505E-0001
 -1.532837E+0000  9.667168E-0001
 -9.986687E-0001  8.562672E-0001
  2.669449E+0000  1.732063E-0001
  2.098645E+0000  8.085594E-0003
  1.269099E+0000 -3.523242E-0001
  1.737904E+0000  1.028359E+0000
  1.428584E+0000 -1.735112E+0000
  1.836602E+0000  6.419566E-0002
  1.144641E+0000 -1.958207E-0001
 -1.122345E+0000 -1.866599E+0000
 -1.563948E-0001 -2.837654E+0000
  1.054413E+0000 -9.746509E-0001
 -1.335507E+0000 -2.235248E+0000
 -9.267883E-0001 -6.034807E-0001
 -7.115418E-0001 -1.378444E+0000
 -7.894556E-0001 -1.932241E+0000
  2.486788E+0000 -1.882851E+0000
  1.798743E+0000 -7.804590E-0001
 -3.017168E-0001  2.157424E+0000
 -1.097724E+0000  2.080881E+0000
  9.273417E-0001  2.087822E+0000
  3.457393E-0001  7.166281E-0001
 -1.342411E+0000  8.339887E-0001
 -1.327929E+0000 -2.129407E+0000
  3.053557E-0001 -2.953580E+0000
 -6.581285E-0001 -3.390213E-0001
 -8.271909E-0001 -1.001084E+0000
 -7.759487E-0001 -1.858780E+0000
  4.860263E-0001  1.231343E-0001
  1.887599E+0000 -1.265690E-0001
  1.272887E+0000 -8.857877E-0002
  9.468986E-0002 -9.483700E-0001
  1.541140E-0002 -1.998102E-0001
 -1.955247E+0000  1.938863E+0000
 -1.870767E+0000 -1.221781E-0001
 -4.333399E-0001 -7.267981E-0001
  2.700868E-0001 -1.436599E+0000
 -2.413220E-0002 -4.032988E-0001
 -3.991867E-0002 -1.180211E-0002
  8.475469E-0001 -7.757862E-0001
  1.580647E-0001 -1.220665E+0000
 -1.002043E+0000 -6.450346E-0001
 -6.101534E-0001 -2.853976E+0000
 -8.145346E-0001 -1.484625E+0000
 -1.412995E+0000 -6.038440E-0001
 -1.069832E-0001 -4.002403E-0001
  7.685581E-0001  3.972970E-0002
  6.448247E-0001 -3.168031E-0002
  8.537722E-0001 -6.133888E-0001
 -2.501208E+0000 -1.480861E+0000
 -2.645497E-0001 -4.504076E-0001
  1.708887E+0000 -8.296577E-0001
  6.039277E-0002  9.535579E-0001
 -1.699742E+0000  1.275037E-0001
  4.110038E-0001 -1.417409E+0000
  1.899361E-0001 -2.321257E+0000
  8.193385E-0001 -1.049746E+0000
 -1.226058E+0000 -9.290400E-0001
 -1.539216E+0000 -6.861001E-0001
  9.065205E-0001  1.494756E-0001
  2.650013E-0001  1.034298E+0000
 -6.588573E-0001  2.025623E+0000
 -1.037915E+0000  4.437890E-0001
 -1.198329E+0000  1.599700E+0000
 -2.016806E-0001  6.799091E-0001
  1.308744E+0000  2.953738E-0001
  4.691674E-0001  6.972054E-0002
  9.904892E-0001  7.153170E-0002
  7.632995E-0001  2.220877E+0000
 -1.961343E-0001 -3.359282E-0002
 -8.379268E-0001 -1.321641E+0000
  1.174460E+0000 -1.215327E+0000
  8.744444E-0001  9.219474E-0001
 -9.871759E-0002  7.156182E-0001
 -1.431803E-0001 -3.532816E+0000
  9.064942E-0002 -2.990662E-0001
  1.624788E+0000 -2.143736E+0000
 -9.316049E-0001 -1.671005E+0000
 -1.413599E-0001  1.008410E+0000
  4.789610E-0001  1.136252E+0000
 -6.373218E-0001  1.770349E+0000
 -1.506802E+0000  3.310310E+0000
 -1.855893E+0000  1.442218E+0000
 -1.041514E+0000 -7.445920E-0001
  1.298055E+0000 -4.783043E-0001
  4.551579E-0001 -8.271000E-0002
 -9.737041E-0001  6.626731E-0001
 -1.777624E+0000 -1.033247E+0000
 -1.552479E+0000  7.063220E-0001
 -1.193360E+0000  4.115914E-0001
  3.669705E-0001  1.376067E+0000
  1.036664E+0000  1.516553E+0000
  1.928420E+0000  8.944598E-0001
 -7.558789E-0002 -1.426594E+0000
 -1.801700E+0000 -1.867008E-0001
 -1.916033E+0000  3.079122E-0001
 -3.650496E-0001 -1.528186E+0000
  2.201213E+0000  2.799513E-0001
  3.050325E+0000  1.702064E+0000
  6.703995E-0001  1.482155E+0000
 -6.697866E-0001 -4.399274E-0001
 -9.520740E-0002 -1.698119E-0001
 -1.075352E+0000  6.770347E-0001
 -1.546523E+0000  1.268298E+0000
 -1.448202E+0000 -1.350783E-0002
 -6.317890E-0001 -1.729802E+0000
 -2.416674E-0001 -4.602283E-0001
 -5.041866E-0001 -5.322407E-0001
  6.202750E-0001 -8.359319E-0001
  9.658609E-0001  1.297968E+0000
 -1.418244E+0000  3.453480E+0000
 -1.343667E+0000  1.667119E+0000
 -1.918207E+0000 -1.374438E-0001
  2.613173E+0000  1.648071E+0000
  8.285842E-0001  1.574047E+0000
 -2.229519E+0000  1.947841E+0000
 -9.731486E-0001  6.115611E-0001
  9.649525E-0003  2.312137E-0001
  1.691296E+0000  1.395430E+0000
  5.570099E-0002 -9.129601E-0002
 -5.392620E-0001 -7.233685E-0001
 -2.337403E+0000  8.238979E-0001
 -3.915371E-0001  2.769984E+0000
  8.745134E-0001  3.508013E+0000
  1.747333E+0000 -3.372811E-0002
  1.055247E+0000  8.223199E-0001
  9.935078E-0001 -9.531951E-0002
  1.779896E-0002  1.069681E+0000
 -2.738791E+0000 -1.070593E+0000
  4.487909E-0001 -8.871390E-0001
  6.788992E-0001 -6.609916E-0001
  6.518669E-0001 -1.774934E-0001
  2.837576E+0000  1.326313E-0001
  1.219923E+0000 -9.302570E-0001
 -1.363262E+0000  9.934083E-0001
 -1.352826E+0000  1.128662E+0000
  5.344043E-0001 -4.333163E-0001
  2.634657E+0000 -1.110400E+0000
  1.132448E+0000  2.090924E-0001
  8.512914E-0002  4.434091E-0002
 -2.254814E+0000 -5.849505E-0001
 -2.524063E+0000 -1.717329E+0000
  4.153501E-0001 -7.084408E-0001
 -1.599352E+0000  1.145453E+0000
 -9.895350E-0001  2.278391E+0000
  5.520399E-0001  2.366116E+0000
  1.252791E+0000  2.569621E+0000
  1.344803E+0000  2.799063E+0000
 -1.015206E-0001  2.139919E+0000
 -2.121065E+0000  1.116666E+0000
 -8.367539E-0001 -1.809044E-0001
  1.153705E+0000 -9.928709E-0001
  2.842839E+0000 -1.006678E+0000
  1.340703E+0000 -5.981766E-0001
 -5.246260E-0001 -2.598022E+0000
  1.149503E+0000 -1.490163E+0000
 -1.385545E+0000  4.965453E-0001
 -2.015549E+0000  7.142301E-0001
 -1.456306E+0000 -1.215844E+0000
  7.520477E-0001  1.780131E-0001
  1.639721E+0000  3.473445E-0001
  2.751071E+0000 -3.154147E-0003
  6.104917E-0001  9.507866E-0001
 -2.356817E+0000 -1.454081E-0001
 -7.621509E-0001 -2.663627E+0000
  1.639977E+0000 -6.434069E-0001
  6.521147E-0001 -1.612997E+0000
 -6.353684E-0002 -8.308574E-0001
 -1.154350E+0000 -4.697281E-0001
 -7.760293E-0001 -1.380443E+0000
  5.198494E-0001 -2.689671E+0000
  2.801926E+0000 -1.270778E+0000
 -1.562516E-0001  8.109880E-0001
 -4.088885E+0000 -6.666228E-0001
 -9.057369E-0001 -3.408871E-0001
 -8.104612E-0001 -4.261656E-0001
  3.390794E-0001 -8.258950E-0002
  2.009572E+0000  6.783988E-0001
  1.408802E+0000  1.488506E+0000
 -3.559937E-0001  1.396552E-0001
 -1.937633E+0000 -6.406935E-0001
 -1.972703E+0000 -3.014510E+0000
 -1.928277E+0000 -2.259417E+0000
  1.125732E+0000 -1.065024E+0000
 -6.660702E-0001 -1.453614E+0000
  1.102836E+0000 -2.457529E+0000
 -5.121001E-0001 -2.445705E+0000
 -6.231418E-0001 -1.229745E+0000
 -1.470691E+0000 -5.334452E-0001
 -3.342295E-0001  8.122889E-0001
 -1.846118E+0000  5.159667E-0001
  1.460841E-0001 -2.684670E-0001
  6.963237E-0001 -1.675901E+0000
  4.298475E-0001 -3.132420E+0000
  2.084059E+0000 -1.065898E+0000
  2.682949E+0000 -4.012530E-0001
 -2.751181E+0000 -1.042258E+0000
 -1.868494E+0000 -1.277896E+0000
  9.183633E-0001 -1.525201E+0000
  7.142022E-0001 -2.007102E+0000
 -1.190327E-0001  9.801186E-0001
 -1.804284E+0000  8.069733E-0002
 -1.302185E+0000 -1.063066E+0000
  7.973534E-0001 -6.616001E-0001
  1.213896E+0000 -7.266633E-0001
  2.460763E+0000  6.549267E-0001
  1.093679E+0000  4.023566E-0001
 -1.474949E+0000 -1.311887E+0000
 -2.619242E+0000  3.085891E-0001
 -6.078420E-0001  2.692397E-0001
  3.115989E+0000  1.804742E-0002
 -4.002279E-0001 -1.599174E+0000
  9.010505E-0001 -1.634216E+0000
 -1.033110E+0000 -7.806540E-0001
 -8.388036E-0001  2.533930E-0001
 -1.780132E+0000  5.793775E-0001
  2.837159E+0000  1.535640E-0001
  2.167656E+0000 -2.375798E-0001
 -1.563318E+0000  7.837037E-0001
 -1.149017E+0000  5.092230E-0001
 -9.722455E-0001  1.179216E+0000
  4.230653E-0001  5.927012E-0001
  7.058798E-0001 -2.048440E-0002
 -9.063863E-0001  1.536170E+0000
 -1.522346E+0000  6.833826E-0001
 -8.780105E-0001 -6.472396E-0001
  1.353635E-0001 -1.856244E+0000
  1.734819E-0001  1.295742E+0000
 -2.540498E+0000  1.992038E+0000
 -1.942832E+0000  1.066773E+0000
 -5.513712E-0001 -5.714108E-0001
  1.805118E+0000  1.134647E+0000
 -2.194423E+0000  1.620384E+0000
 -5.061035E-0001 -1.243541E+0000
  1.337751E+0000 -9.891127E-0001
  1.723811E+0000 -8.851393E-0001
  1.804023E+0000 -1.611522E+0000
  1.626618E+0000 -3.649597E+0000
 -1.472825E-0001 -1.823832E+0000
 -3.663544E-0001 -8.478085E-0001
 -6.078335E-0001 -5.575190E-0001
 -1.050811E+0000  2.936551E+0000
 -4.086954E-0001  3.009930E+0000
 -1.059668E+0000  1.526553E+0000
  8.012659E-0001  8.010945E-0001
  1.412561E+0000  9.569229E-0001
 -1.108665E-0001  2.249380E+0000
 -5.983965E-0002  4.692647E-0001
  8.010409E-0001 -1.035920E-0001
 -1.573079E+0000 -1.080593E+0000
 -2.969720E+0000 -1.027106E-0001
 -2.194744E+0000 -1.586729E+0000
  7.838092E-0001 -1.608225E-0001
  3.297918E+0000  3.870877E-0001
  1.680784E+0000  1.701622E+0000
 -1.324621E+0000  9.229461E-0001
 -6.225703E-0002  8.089948E-0001
  1.445014E+0000 -3.719797E-0001
  5.429742E-0001 -1.736124E-0002
  1.366524E-0001 -5.812711E-0001
  1.668450E-0001  7.308091E-0001
 -2.584761E+0000  9.876338E-0001
 -1.565216E+0000  5.045260E-0001
  2.081743E+0000 -1.540411E+0000
  3.758392E+0000 -2.184006E+0000
  7.117211E-0001 -1.732386E+0000
 -1.099423E+0000 -9.327270E-0001
 -9.886547E-0001 -9.578690E-0001
  2.349758E-0001 -6.807253E-0001
 -1.079110E+0000  4.563276E-0001
  2.496201E-0002  2.842010E+0000
 -1.727677E+0000  5.931860E-0001
 -5.213714E-0001 -2.009039E+0000
  6.188387E-0001  4.945865E-0001
 -1.313696E+0000  1.495290E+0000
 -2.559154E+0000  8.846637E-0001
  3.016145E-0001  1.096758E-0001
  3.743551E+0000 -7.361736E-0001
  8.694948E-0001  1.143545E+0000
 -2.166117E+0000  8.918604E-0001
  3.046695E-0001 -4.821082E-0001
  1.108286E+0000 -1.745471E+0000
  8.377754E-0001 -7.149636E-0001
 -1.920124E+0000 -1.151101E+0000
 -1.761496E+0000 -1.109673E+0000
  6.344725E-0001 -1.428275E-0001
  2.290485E+0000 -1.203302E-0001
  1.601969E+0000  3.157727E+0000
 -1.529038E+0000  7.449177E-0001
 -1.345543E+0000 -1.896183E+0000
 -1.562388E-0001 -3.777656E+0000
  2.552894E+0000 -1.058582E+0000
 -1.207410E+0000  8.753537E-0001
 -2.148402E+0000  1.844318E+0000
 -1.680769E+0000  5.806556E-0002
  1.805721E+0000 -5.267078E-0001
 -2.219279E-0001  4.365134E-0001
 -2.919178E-0001 -1.133436E+0000
 -9.148022E-0001  4.604654E-0001
  1.106471E+0000 -9.465156E-0001
 -4.845451E-0001 -9.334236E-0001
 -9.060669E-0001 -1.176023E+0000
  1.368662E+0000  2.346777E-0002
 -1.422523E+0000 -6.796085E-0002
  1.169125E-0002 -9.331025E-0001
  9.974311E-0001  1.921652E-0001
  2.022432E+0000  7.569590E-0001
 -7.679804E-0002 -5.466649E-0001
  1.847149E+0000  8.066153E-0001
  9.908506E-0001  1.053890E+0000
  4.553524E-0001  8.786411E-0001
 -6.615399E-0001  1.988849E+0000
 -7.167520E-0002  2.982506E+0000
 -2.197686E+0000  1.146159E+0000
  2.808160E+0000 -1.470150E-0002
  5.217579E-0001  1.097562E+0000
 -4.709137E-0001  6.454477E-0001
  9.044300E-0001  8.181209E-0001
  8.935311E-0001 -1.012930E+0000
  1.813720E+0000  6.555867E-0002
  1.341114E+0000  6.536804E-0001
 -2.556718E+0000 -1.923398E-0001
 -2.226803E+0000  1.445652E+0000
  4.391014E-0001  2.657490E+0000
  9.561640E-0002  1.346870E+0000
  1.134002E+0000  3.031776E-0001
  1.113050E+0000  1.485092E+0000
  6.910406E-0001  1.415450E+0000
 -5.653242E-0001 -9.681856E-0001
  3.582289E-0001 -1.073472E+0000
  1.807502E+0000 -6.236940E-0001
  4.704956E-0001 -1.382254E+0000
 -6.510116E-0001 -6.540484E-0001
 -5.722464E-0002  2.361724E-0002
  3.385275E+0000 -7.921376E-0001
  4.490276E-0002  1.001500E-0001
 -1.003884E+0000 -2.307776E+0000
  6.968310E-0001 -1.837794E+0000
  7.519536E-0001 -5.581602E-0001
  5.313167E-0001  5.200136E-0001
 -1.555309E-0002 -4.010275E-0001
 -1.500580E-0001  7.679914E-0001
 -6.931488E-0001  1.404361E+0000
 -2.771377E+0000 -9.649132E-0001
  1.347001E+0000  1.171657E+0000
  2.163539E+0000  2.185293E+0000
  1.705863E+0000  1.362236E+0000
  1.259876E-0001 -8.201592E-0001
  1.605689E-0001  1.366534E+0000
 -8.950220E-0001 -7.658153E-0001
  1.054842E+0000 -8.063322E-0002
  1.656770E+0000  1.922585E-0001
 -8.686585E-0001  3.330037E-0001
  9.778031E-0001 -6.115811E-0002
 -9.585583E-0001 -1.182772E+0000
 -1.321505E+0000 -8.494896E-0001
 -7.466344E-0002  8.475396E-0001
 -1.447400E-0001  2.188484E+0000
  1.432546E+0000  1.670816E+0000
 -7.432990E-0002 -4.460777E-0001
 -1.861842E+0000 -4.370833E-0001
  7.273689E-0001 -1.280295E+0000
  1.381199E+0000 -1.578608E+0000
 -3.438833E-0001 -1.379256E+0000
 -5.412857E-0001  1.224662E-0001
 -2.882314E-0001  9.528824E-0001
 -1.285500E+0000 -6.537850E-0001
  1.447724E+0000 -1.512806E-0001
  5.000188E-0001  1.176154E+0000
 -1.160586E+0000  3.848511E-0001
  2.501248E-0001  1.419932E+0000
  1.357921E+0000  6.351299E-0001
  8.410476E-0001  3.813485E-0002
  1.897060E+0000  1.193939E+0000
  8.500587E-0001  2.487423E-0001
 -6.955681E-0001  3.118507E-0001
 -1.194878E+0000 -1.781866E+0000
  3.349851E-0001 -6.313523E-0001
 -3.594185E-0001  5.052775E-0001
 -1.780698E+0000  9.790549E-0001
 -3.443732E+0000 -2.713114E-0001
 -2.057893E+0000 -3.466021E-0001
  1.054070E+0000  1.587037E+0000
  5.710480E-0001  2.379712E+0000
 -8.212034E-0001 -6.297185E-0001
  6.576838E-0001 -1.797966E+0000
 -1.941043E-0001 -8.342368E-0001
  5.543816E-0002 -8.368789E-0001
  3.937767E-0002  4.802315E-0001
 -3.261163E-0001  2.290321E-0001
  5.312063E-0001 -2.221009E+0000
  2.128963E+0000 -1.308384E+0000
  3.763249E-0001 -1.708395E-0001
 -1.758074E-0001 -4.745362E-0001
  6.214527E-0001  9.002654E-0001
 -1.172106E-0001  1.863302E-0001
 -2.253956E-0001 -1.921917E+0000
 -2.755402E-0001 -3.397435E+0000
  5.917813E-0001 -1.928613E+0000
  1.092182E+0000  8.395329E-0001
 -8.029708E-0003  1.094406E+0000
 -2.390771E+0000 -1.539752E-0001
 -8.555238E-0001  4.423081E-0001
  4.118922E-0001 -3.064401E-0001
  9.425951E-0001  7.683489E-0001
 -4.040787E-0001  1.539898E+0000
 -2.058723E+0000  7.603299E-0001
  1.503746E+0000 -1.357616E+0000
  1.728932E+0000 -8.527131E-0003
 -9.717895E-0002  3.118037E+0000
 -3.048933E+0000 -4.415693E-0001
  5.396550E-0001 -8.771836E-0001
  2.615083E+0000 -8.496123E-0001
  1.368010E+0000 -3.742056E+0000
  2.142645E-0001 -4.191134E+0000
  1.335602E+0000 -2.800889E+0000
  5.772481E-0001 -4.279062E-0001
 -1.292156E+0000 -2.541547E-0001
 -2.956498E-0001  5.167614E-0001
  6.960418E-0001  1.332195E+0000
  1.471063E+0000  2.462273E-0001
 -1.461030E+0000  2.272291E+0000
  2.808216E-0001 -2.154953E+0000
 -6.907238E-0001 -1.890789E+0000
  7.398112E-0001  4.864675E-0001
 -8.171910E-0001  9.565975E-0001
 -1.548092E-0001  2.007104E+0000
  8.929392E-0001  2.317222E+0000
  7.444208E-0001  4.723758E-0001
  9.975643E-0002 -8.177749E-0001
  1.276356E-0001 -1.418920E+0000
 -1.002310E+0000 -1.201782E+0000
 -1.223525E+0000 -1.628849E+0000
  5.872546E-0001 -1.956192E+0000
  1.756952E+0000 -7.757014E-0001
 -4.494793E-0001 -4.011213E-0001
 -9.965827E-0001 -1.476136E+0000
  9.267738E-0001 -2.268543E+0000
  8.004718E-0001 -1.447508E+0000
  9.049453E-0002 -1.385540E+0000
 -1.150318E-0001 -3.552901E-0001
 -5.274593E-0001 -2.170363E-0001
  1.438952E+0000  7.037749E-0001
  7.204411E-0001  8.947994E-0001
  6.349465E-0001  1.676371E+0000
  3.574975E-0001  9.819683E-0001
  1.030712E+0000  1.046279E+0000
 -6.256592E-0001 -1.804610E-0001
  3.616213E-0001  2.453596E+0000
  5.101914E-0001  2.172097E+0000
  1.778591E+0000 -6.128567E-0001
  1.529976E+0000  3.632513E-0002
 -1.816487E+0000 -8.226772E-0001
 -1.878296E-0001 -2.044052E+0000
  1.247020E+0000 -2.570028E+0000
  1.896086E+0000 -1.749593E+0000
 -3.386785E-0001 -9.645213E-0001
  1.495565E-0001 -1.526733E+0000
 -6.986590E-0001 -1.119457E+0000
  8.211298E-0001 -1.368518E-0002
  3.580295E-0001  1.234665E+0000
  1.674399E+0000  1.010886E-0001
 -4.476399E-0001  3.462087E-0001
 -1.623780E+0000 -1.368559E-0001
  5.268902E-0001 -1.742558E+0000
  1.762146E+0000  1.451457E+0000
  7.257432E-0001  1.669427E+0000
  5.666060E-0001  7.215484E-0001
 -3.051363E+0000  2.626662E-0001
 -6.610212E-0001 -4.186253E-0002
 -6.525648E-0001 -5.946905E-0001
  1.340332E+0000  5.600869E-0001
  8.875232E-0001 -1.603758E+0000
  1.151748E+0000 -1.202536E+0000
  7.912891E-0001 -1.473393E+0000
 -9.625096E-0001 -3.133344E-0001
 -3.387356E+0000 -1.149976E+0000
 -7.191812E-0001 -6.981898E-0001
  5.977687E-0001 -4.035085E-0001
  6.106308E-0001 -1.747669E+0000
 -1.729804E+0000 -2.725008E+0000
 -6.715488E-0001 -1.658947E+0000
  1.967819E-0001 -1.767027E+0000
  1.825483E+0000 -5.496546E-0001
  2.614798E+0000  9.611116E-0001
  5.044161E-0002  3.657306E-0001
  6.496994E-0001 -2.538511E+0000
  2.489762E+0000 -1.118078E+0000
  6.672324E-0001  1.273682E-0001
 -1.806507E+0000  7.551746E-0001
 -2.987029E-0001 -1.705168E+0000
  8.326104E-0001 -9.512510E-0001
  8.557925E-0001 -2.160888E+0000
  1.444373E+0000 -2.068919E-0001
  7.129109E-0001  4.557351E-0001
 -1.025863E+0000 -4.521939E-0002
 -4.146807E-0001 -1.094089E+0000
 -4.919609E-0001 -2.034353E+0000
  7.055328E-0001 -5.474100E-0002
  1.299931E+0000  2.403153E-0001
  1.977793E+0000  5.691249E-0001
 -1.004332E+0000 -2.736849E-0001
 -3.325583E-0001 -1.339736E+0000
  9.434595E-0001 -2.726281E+0000
  2.804407E+0000 -2.101580E+0000
  9.102219E-0002 -5.260222E-0001
 -2.393237E+0000  1.206719E+0000
  7.016760E-0002  3.215412E-0001
  1.131218E+0000 -1.241053E+0000
 -1.100755E+0000 -3.805358E-0001
 -1.537182E+0000 -2.919967E-0001
 -1.240023E+0000 -1.363969E-0001
  8.387040E-0001 -7.997968E-0001
  1.301662E+0000 -1.203263E+0000
 -8.851711E-0001 -3.763590E-0002
 -2.960651E+0000 -1.007874E+0000
 -9.735671E-0001 -1.958972E+0000
  2.746071E+0000 -2.352941E-0001
  3.467609E+0000  3.076660E-0001
 -4.557989E-0001  1.434175E+0000
 -2.509895E+0000  5.272083E-0001
 -7.946748E-0001 -2.050034E+0000
  2.211655E+0000  8.713492E-0001
  4.202712E-0001  3.354933E+0000
 -3.040625E-0001  2.191441E+0000
 -3.037343E+0000  6.500487E-0001
 -6.941273E-0001 -6.228636E-0001
 -4.319921E-0002 -8.601238E-0001
  3.307223E-0001  1.452422E-0002
 -9.051737E-0001  3.809078E-0001
  1.523349E+0000 -1.758863E+0000
  1.154024E+0000  3.884248E-0001
  1.104191E-0001 -7.520268E-0001
 -1.050739E+0000 -2.439337E-0001
 -8.565047E-0002  2.163056E-0001
  1.620586E+0000 -4.112799E-0001
  1.473504E+0000 -7.564973E-0001
  2.922164E-0001 -1.266878E+0000
  6.835132E-0001 -2.314257E+0000
 -8.413027E-0001 -1.920841E+0000
 -2.190443E+0000 -5.810305E-0001
 -6.360356E-0001 -2.493467E+0000
 -5.585878E-0001 -1.111353E+0000
  5.693470E-0001 -9.268898E-0001
 -5.466547E-0001 -1.011735E+0000
  3.227201E-0001 -4.729185E-0001
 -4.923134E-0001 -1.213213E+0000
 -1.463869E-0001 -1.372356E+0000
  1.654640E+0000 -3.209120E-0001
  1.788453E-0001 -7.859137E-0002
 -3.918886E-0001 -9.612165E-0002
 -1.461742E+0000 -5.700619E-0001
 -1.733327E+0000 -1.421540E+0000
 -5.648190E-0001  1.348447E+0000
  4.835020E-0001  4.471746E-0001
  7.240699E-0001  1.497865E-0001
  2.353582E+0000  7.125468E-0001
  1.019655E+0000  2.589142E-0001
  1.030229E+0000 -1.335069E+0000
 -9.701296E-0002  4.089161E-0001
 -1.144510E+0000 -3.292508E-0001
  2.397464E-0001 -5.281449E-0001
  3.723930E-0001  3.810296E-0001
  1.484020E+0000  1.561807E+0000
 -6.300451E-0001  2.046237E+0000
 -1.928831E-0001  1.058960E+0000
  1.596529E+0000  3.708997E-0001
  6.207784E-0001  1.209203E+0000
  1.502700E+0000  7.008129E-0002
  1.288532E+0000 -3.370917E-0001
  7.731861E-0001  1.056546E+0000
 -1.109948E+0000  6.790269E-0001
 -1.910772E+0000 -9.381107E-0001
  5.833114E-0001 -2.290384E+0000
  1.144490E+0000  5.257348E-0001
 -1.269197E+0000 -3.176892E-0001
  7.568605E-0001 -1.682351E+0000
  8.467143E-0001 -7.398679E-0001
  1.741553E+0000 -3.516031E-0001
 -3.079231E-0001  1.312114E-0001
 -1.973969E+0000 -2.106981E+0000
 -1.428600E+0000 -2.078492E+0000
  3.601273E-0001  2.026876E-0001
 -8.100282E-0001  1.585385E+0000
 -7.741248E-0001  1.271861E+0000
 -6.206159E-0001  4.203354E-0001
  7.617158E-0001  1.168574E+0000
  8.445553E-0001  2.444837E+0000
  8.006502E-0001  2.543765E+0000
  8.069087E-0001 -1.213552E+0000
  1.458796E+0000 -1.328859E+0000
  3.864373E-0001 -8.114794E-0001
  8.222399E-0001  7.254320E-0002
  1.137425E-0001 -2.106721E+0000
 -6.811449E-0001 -1.080354E+0000
  1.428416E+0000 -4.340786E-0001
  1.589099E+0000  8.830514E-0001
 -2.089010E+0000  1.086638E+0000
 -2.323058E+0000 -1.504755E+0000
  2.022094E+0000 -1.475412E+0000
  1.985311E+0000  1.650321E+0000
  1.203744E+0000  2.233774E-0001
 -1.266358E+0000  5.510883E-0001
 -1.388986E+0000  7.602441E-0001
 -2.289626E+0000 -1.489816E+0000
 -9.040750E-0001 -9.528851E-0001
  1.907450E-0001 -2.273001E+0000
  2.555583E+0000 -7.604614E-0001
  4.524659E-0001  1.095982E+0000
 -3.172867E+0000  8.985302E-0001
 -2.242120E+0000 -6.319278E-0001
  1.466970E+0000 -9.045222E-0001
 -6.380480E-0001 -9.036163E-0001
  1.529873E-0001 -5.272613E-0001
 -4.074696E-0001 -4.749476E-0002
  7.172495E-0001  1.773067E-0001
 -3.051319E-0002 -4.261337E-0001
  2.377023E+0000 -3.896401E-0001
 -1.680963E-0002  1.104420E+0000
 -1.578019E+0000  1.251560E+0000
 -1.886078E+0000 -1.314742E-0001
 -2.967824E+0000  4.314401E-0001
  2.260849E-0001  1.198005E-0001
  9.336181E-0001  3.900715E-0002
  4.772336E-0001 -4.339656E-0001
 -4.829019E-0001  2.634556E-0001
  1.466011E+0000 -4.011698E-0001
 -2.398165E-0001  8.987637E-0001
 -7.350476E-0001  7.741506E-0002
 -7.967443E-0001 -8.815523E-0001
 -9.209930E-0001 -6.911859E-0001
  7.636279E-0002 -3.108526E-0002
  1.504207E+0000 -8.113146E-0001
 -4.725427E-0001 -1.028398E+0000
  8.651060E-0001 -6.467878E-0001
  6.546429E-0001  1.061272E+0000
  8.009454E-0001  1.364868E+0000
 -4.679343E-0001  2.829983E+0000
 -9.482887E-0001  2.487274E+0000
 -6.272097E-0001  7.078880E-0001
  9.888500E-0001  2.016067E-0001
  1.317317E+0000  9.053645E-0001
 -1.040706E+0000  1.099931E+0000
 -7.244601E-0001 -4.491237E-0001
  1.726184E+0000 -2.129484E-0001
  6.890140E-0001  1.266308E+0000
 -2.658947E-0001  8.259547E-0001
  1.121476E+0000 -9.088997E-0002
 -3.916593E-0001  4.725712E-0001
  1.203872E+0000 -1.075272E+0000
  9.647705E-0001  5.114167E-0001
 -1.299065E+0000  1.995229E+0000
 -2.249484E+0000 -2.279386E+0000
  8.432355E-0001 -3.660044E+0000
  1.906086E+0000 -7.837921E-0001
  9.373841E-0001  1.105076E+0000
  7.402600E-0001  2.889015E-0001
  1.127277E+0000 -4.411836E-0002
  1.105407E+0000 -7.425446E-0001
  2.539742E-0001 -5.079362E-0001
 -8.061042E-0002 -2.417121E+0000
 -2.069691E+0000 -8.776896E-0001
 -1.066164E-0002 -1.598066E+0000
 -5.503746E-0001  5.546168E-0001
  6.116676E-0002  5.976380E-0001
 -1.650705E+0000  8.099823E-0001
  6.265997E-0001  1.999795E-0001
 -4.715738E-0001  1.447005E-0001
  2.234263E+0000  6.814545E-0001
  7.744583E-0001 -1.275923E+0000
  7.639279E-0001 -5.870545E-0001
 -1.682676E+0000  1.031700E-0001
  1.601066E+0000 -2.505518E+0000
  1.931098E+0000 -2.360041E-0001
  5.700316E-0001  8.425277E-0001
 -1.393072E+0000  5.428192E-0001
  1.847965E-0002  8.581379E-0001
 -1.140843E+0000  2.618407E+0000
 -8.439939E-0001  3.056901E+0000
 -1.867334E+0000  1.839493E+0000
  3.879060E-0001  1.274335E-0001
  1.603993E+0000 -7.345657E-0001
  6.142106E-0001 -2.969735E-0001
 -7.548358E-0002 -1.380622E+0000
 -1.267495E+0000  2.153055E-0001
  4.632183E-0001 -1.118875E-0001
  8.647448E-0001  2.037990E+0000
 -8.169533E-0003  1.359106E+0000
 -8.873429E-0001  8.567707E-0001
 -1.207349E+0000 -2.208143E-0001
  6.843178E-0002 -9.953050E-0001
 -8.283092E-0002 -1.695888E-0001
 -6.084135E-0001  5.348233E-0001
 -5.817123E-0002 -3.760023E-0001
 -1.005939E+0000  1.669362E-0001
 -9.074161E-0001 -9.215147E-0001
 -1.128910E+0000  1.448286E-0002
 -5.031201E-0001 -6.683357E-0001
 -6.105953E-0002 -5.275761E-0001
  1.062495E+0000 -2.698926E+0000
 -1.912285E-0001 -1.525345E+0000
  8.092657E-0002 -1.481067E+0000
  1.100544E+0000  7.066796E-0001
 -1.293433E+0000  6.286118E-0001
  1.422299E+0000  2.678700E-0001
  7.691423E-0001 -5.252191E-0001
  1.500610E+0000  7.990938E-0001
 -2.569273E-0001 -7.242732E-0001
 -1.748114E-0001 -6.781288E-0001
 -1.710738E+0000  4.784952E-0001
 -6.880730E-0001  7.912674E-0001
 -2.973572E-0002  6.872119E-0001
  2.146136E+0000  8.475763E-0001
  1.888609E-0001  9.140255E-0001
 -9.209896E-0001 -8.940075E-0001
 -5.852823E-0001 -2.292875E+0000
  1.023655E+0000  1.007779E+0000
 -3.613542E-0001  2.016039E+0000
 -3.529013E-0002  1.525360E+0000
  7.753731E-0001  1.651767E+0000
  1.126694E+0000  2.269271E+0000
 -2.853603E+0000 -8.044727E-0001
  9.252328E-0001 -2.026231E+0000
  6.544647E-0001  6.627180E-0001
  2.182154E-0001  9.622861E-0001
 -3.305156E-0001  1.072855E+0000
  7.761434E-0002  1.990614E+0000
 -1.495553E+0000  1.890760E+0000
 -5.993954E-0001  6.378427E-0001
  1.818461E+0000  9.058269E-0001
 -6.101642E-0001 -1.058812E-0001
  3.792655E-0001 -1.544765E+0000
  6.571171E-0001 -6.827723E-0001
  8.844952E-0001 -1.664087E+0000
 -2.441493E-0001 -7.503376E-0001
  5.285753E-0001  5.305062E-0001
 -1.458193E+0000 -4.941580E-0001
 -1.773573E+0000  4.934110E-0001
 -2.778141E-0001 -1.089543E+0000
  2.157859E+0000 -1.981066E+0000
  2.130268E+0000 -2.126719E+0000
  6.065607E-0001 -2.144468E+0000
 -2.208426E+0000 -1.972304E+0000
 -1.551223E+0000 -1.087357E+0000
  2.005405E+0000 -8.210097E-0001
  1.435516E+0000  2.167472E-0001
  1.545803E-0001 -2.123551E-0001
 -1.766745E-0001 -1.794315E+0000
  7.707521E-0001 -8.779995E-0001
 -2.702268E-0001  4.076238E-0001
  1.539982E-0001 -1.317620E+0000
 -7.924440E-0001 -3.899605E-0001
 -4.103545E-0001  4.118248E-0001
 -4.105116E-0001  1.713113E-0001
 -9.549156E-0001 -3.543733E-0001
 -1.087664E+0000 -1.335579E+0000
  1.767728E+0000 -5.954643E-0001
  2.113481E+0000  1.648706E+0000
 -2.145508E-0001 -4.933464E-0002
 -1.450573E-0001 -1.187432E+0000
  2.300010E+0000 -6.609967E-0001
  7.115970E-0001  5.457112E-0001
 -1.989481E+0000 -2.659840E-0002
 -2.584644E+0000 -6.192837E-0001
 -4.215443E-0001 -1.050660E+0000
 -6.559780E-0001  1.111132E+0000
  3.345935E-0001  1.569734E+0000
 -2.202650E+0000  1.038170E-0001
 -1.936321E+0000 -1.286363E+0000
  7.493363E-0001 -2.996959E+0000
  1.731984E+0000 -9.904900E-0001
 -8.755875E-0002 -1.636337E+0000
 -8.807511E-0001 -2.159380E+0000
  5.676607E-0001 -2.306092E+0000
  1.113274E+0000 -6.984877E-0001
  5.045562E-0001  7.142904E-0001
 -2.001554E+0000 -2.617417E+0000
  1.594260E-0002 -2.929714E-0001
 -2.206918E-0001  1.536580E+0000
  1.567246E+0000  2.890573E-0001
  1.190279E+0000  3.353425E-0001
  1.495419E-0001  3.389766E-0001
  2.197930E-0001  9.215966E-0001
  9.473996E-0001 -2.925253E-0001
  6.188833E-0001  2.340406E-0001
 -1.119416E+0000  2.312669E+0000
  7.831820E-0001 -1.310104E-0001
  9.808347E-0001 -8.371715E-0001
  1.464442E+0000 -1.546815E+0000
  5.197817E-0001 -7.694390E-0002
  4.491918E-0001  1.561507E+0000
 -3.060218E-0001 -2.693331E-0001
  2.751385E+0000  9.606085E-0001
  5.826118E-0001 -1.127797E+0000
 -5.811106E-0001 -6.555973E-0001
  1.145735E+0000  1.208671E+0000
 -1.352487E+0000  7.773852E-0001
 -2.318210E+0000 -7.292001E-0001
 -5.305633E-0001 -6.951288E-0001
  2.195854E+0000 -4.811569E-0001
  9.272680E-0001  1.216371E-0002
 -3.877471E-0001 -4.600535E-0001
 -2.317500E+0000 -1.310250E+0000
 -4.179297E-0001 -1.828827E+0000
  1.619760E+0000 -2.215268E+0000
  1.846892E+0000 -1.875697E+0000
 -5.103589E-0001 -4.502866E-0001
 -3.579666E+0000 -2.435150E+0000
  7.899457E-0001 -2.717479E+0000
  3.466632E+0000 -1.634601E+0000
  3.893993E+0000 -1.406207E+0000
  2.366246E-0001 -2.181992E+0000
 -1.211059E+0000 -1.467264E+0000
 -2.556351E+0000 -1.054102E+0000
  1.418817E+0000 -5.517287E-0001
  2.389620E+0000  1.386190E+0000
  9.683870E-0002  2.689915E+0000
 -5.999768E-0001  2.271779E-0001
  3.813825E-0001  2.984579E-0001
 -2.994248E-0001  1.716655E+0000
 -4.807695E-0001  1.363657E+0000
  8.453334E-0001 -1.045013E+0000
  6.738370E-0001 -8.744605E-0002
 -2.634599E+0000 -2.580732E-0001
 -7.910986E-0001 -1.126646E+0000
  4.579148E-0001  1.224891E+0000
 -6.524789E-0001  1.539174E+0000
 -1.533833E+0000 -1.080099E+0000
  3.103684E+0000  3.917311E-0001
  2.481368E+0000  2.531509E+0000
 -7.453761E-0001  3.511764E+0000
 -3.486480E+0000  4.948828E-0001
 -8.530271E-0001 -9.879687E-0002
  2.177930E+0000 -1.937940E+0000
  1.648223E+0000 -1.704941E+0000
  9.718468E-0001  4.598744E-0001
 -1.967038E+0000  1.243924E+0000
 -3.399436E+0000  1.222352E+0000
 -1.642550E+0000  4.228765E-0002
  2.685154E+0000 -4.244809E-0001
  2.501625E+0000  4.096970E-0001
 -1.849909E+0000  6.086312E-0001
 -1.233825E+0000  1.780268E+0000
  9.944170E-0001  5.957803E-0001
  1.379058E+0000  1.983279E+0000
  1.171904E+0000  1.575484E+0000
  1.377099E+0000  1.178540E+0000
 -7.953305E-0001  2.943724E-0001
 -2.688125E+0000  2.347214E-0001
 -1.744568E+0000 -3.090913E-0001
  1.746184E+0000  1.047244E+0000
  3.002422E+0000  3.783581E-0001
  1.185708E+0000  4.597750E-0002
  7.007690E-0001 -8.928764E-0001
 -6.384908E-0001 -2.198677E-0001
  2.391540E-0001 -2.215940E-0001
 -1.122669E+0000 -6.685356E-0001
 -5.975000E-0001 -3.721485E-0001
 -2.973095E-0001 -4.824461E-0002
  2.044006E+0000  6.657389E-0001
 -1.101431E-0002 -6.142710E-0001
 -4.157943E+0000 -1.331007E+0000
 -8.223012E-0001 -2.845904E+0000
  4.572983E-0001 -7.728646E-0001
  4.469221E-0001 -2.538851E-0003
  1.229144E-0001 -7.474921E-0001
  1.930500E-0001 -1.527842E+0000
 -1.066699E+0000  1.300738E+0000
 -2.703004E+0000 -3.672592E-0001
 -5.581333E-0001 -1.004478E+0000
  8.719570E-0001 -5.263319E-0001
  3.445816E+0000 -5.446699E-0001
  2.010830E+0000 -1.771257E-0001
 -1.439313E+0000  7.512488E-0001
 -1.906827E+0000  2.809762E-0001
 -3.795978E-0003 -2.082475E+0000
  8.185183E-0001 -9.831844E-0001
 -7.311055E-0001  1.535528E+0000
 -2.475437E+0000 -2.644837E-0001
  8.879945E-0001  2.246464E-0001
  1.983498E+0000 -1.484591E+0000
 -6.229155E-0001 -1.640501E+0000
 -1.742081E+0000 -1.280534E+0000
 -1.670810E+0000 -2.360649E-0001
 -6.629560E-0002  1.048169E+0000
 -3.351161E-0001  4.376431E-0001
  3.056087E+0000 -4.465936E-0001
  2.252467E+0000 -6.173453E-0001
  1.288585E+0000  2.242775E+0000
 -1.481078E+0000  1.132920E+0000
 -8.177365E-0001  1.528163E+0000
 -2.007281E-0001  1.502370E+0000
  8.990961E-0002  2.372055E+0000
  7.112540E-0001  2.051203E+0000
 -1.163229E+0000  2.356445E+0000
 -1.049626E+0000  6.490041E-0001
 -3.704902E-0001 -1.319764E+0000
  2.485855E+0000  6.596672E-0001
  2.085713E-0001  2.220260E+0000
 -7.639866E-0001 -2.867485E-0001
  1.424272E+0000 -9.533820E-0002
  3.137354E+0000  7.673441E-0001
  4.428411E-0001  1.013246E-0001
  1.434481E+0000  1.241601E+0000
 -1.896234E+0000  5.831414E-0001
 -3.345534E-0001  7.496023E-0001
 -8.559555E-0001  3.795759E-0001
  9.487882E-0001  9.842150E-0001
  1.986059E+0000  1.159060E+0000
  6.626223E-0001 -3.018840E-0001
 -1.006024E+0000 -5.882115E-0002
 -4.193836E-0002  8.001176E-0001
 -4.136781E-0001  2.130730E+0000
 -2.498102E-0001 -7.089949E-0001
  7.704599E-0001  1.223655E-0001
 -9.610908E-0001 -6.837123E-0001
  4.123548E-0002  6.053806E-0001
  5.570676E-0001  1.072356E+0000
  1.042623E+0000  6.579659E-0001
  3.208612E-0001 -5.314835E-0001
  2.233373E-0001  1.611115E-0001
  9.866558E-0001 -3.507559E-0001
  4.579971E-0001 -1.208986E+0000
 -9.210224E-0001 -3.753982E-0001
 -1.370751E+0000  1.150201E-0002
  7.037677E-0001 -7.246553E-0001
  8.037207E-0001  3.141936E-0001
 -2.870356E+0000 -1.637882E+0000
  1.570664E+0000 -2.066189E+0000
  2.879113E+0000 -1.851378E+0000
  1.199309E+0000  4.283379E-0002
 -1.374249E+0000  2.092494E-0001
 -1.640144E+0000 -2.817280E-0001
  2.291654E+0000 -1.255476E+0000
  4.361221E+0000  2.756912E-0001
  4.117205E-0001 -8.508193E-0001
 -1.059548E+0000  9.211437E-0002
 -5.131247E-0001  1.971261E-0001
  2.406247E+0000  4.996893E-0001
  9.388711E-0001  2.477842E+0000
  2.132619E-0001  9.383724E-0001
 -1.744445E+0000 -1.256753E+0000
  1.494581E+0000 -1.849869E+0000
  1.979930E+0000 -5.757975E-0001
  1.259041E+0000  8.956519E-0003
 -2.138623E+0000 -3.032986E+0000
  7.665629E-0001 -2.396428E+0000
  2.606863E+0000 -1.476994E+0000
  1.785396E+0000 -1.214460E+0000
  3.124639E-0001 -1.510200E+0000
 -3.798435E-0001 -6.199839E-0001
 -3.290121E+0000 -1.180911E+0000
 -3.000378E+0000 -2.249186E+0000
 -2.619533E-0001 -2.877139E+0000
  2.936492E+0000 -3.004803E+0000
  1.709868E+0000 -2.101181E+0000
 -4.568855E-0001 -2.267232E+0000
 -6.988275E-0001 -1.580978E+0000
 -2.197053E+0000  5.419886E-0001
 -1.328792E+0000  2.339554E+0000
  2.896455E-0001  1.443559E+0000
  4.980865E+0000  2.579450E+0000
 -3.127737E-0001  2.442903E+0000
 -1.789888E+0000  7.051209E-0001
 -1.655606E+0000 -4.415584E-0001
  2.097433E+0000  6.331132E-0001
 -1.484874E-0001  1.748231E+0000
 -9.211426E-0001  1.429685E+0000
  8.168181E-0001 -7.901793E-0001
  1.433271E+0000 -8.269805E-0002
  4.984365E-0001 -3.641892E-0001
 -1.842567E+0000  5.288613E-0001
 -1.193597E+0000  5.876153E-0001
  1.235405E+0000  4.640645E-0001
 -5.578004E-0001  1.419983E+0000
  4.627432E-0001  1.068386E+0000
  8.740497E-0001  9.350391E-0001
  5.806491E-0001  5.246208E-0001
 -7.637851E-0001  6.148526E-0001
  6.685463E-0002 -9.010449E-0001
  9.696148E-0001 -4.058345E-0001
  7.670023E-0001  7.625707E-0001
  7.462771E-0001  8.141695E-0002
 -6.047011E-0001 -4.587430E-0001
  1.541023E-0001  1.390667E-0001
  5.782734E-0002  1.336893E+0000
 -1.054285E+0000  7.742693E-0001
  6.674457E-0001  4.443151E-0002
  1.093286E+0000 -7.532604E-0002
  2.038783E+0000 -1.107105E+0000
  9.310952E-0001 -6.762981E-0001
 -2.391897E+0000 -1.198991E+0000
 -6.568471E-0001 -3.036873E+0000
  8.460607E-0001 -3.014073E+0000
 -8.056248E-0001  5.260087E-0001
 -1.743498E+0000  2.082383E+0000
 -1.849455E-0001  4.016276E+0000
  1.190379E+0000  3.451883E+0000
  3.081411E-0001  1.240548E+0000
  1.958689E-0001  7.606264E-0001
  6.184905E-0001  5.157433E-0001
  7.646834E-0002  1.092487E+0000
 -5.410391E-0001  2.139568E+0000
 -9.969802E-0002  2.714596E+0000
  5.666580E-0001  1.035367E+0000
 -6.380571E-0001  5.687335E-0001
 -1.161774E+0000 -3.746823E-0001
  2.150932E-0003 -9.259846E-0001
  5.819266E-0001 -1.047985E+0000
  6.166244E-0001 -1.327868E+0000
  1.913955E-0001  6.639969E-0002
  8.204620E-0001 -6.387283E-0001
  1.243511E+0000  7.807852E-0001
  1.173095E+0000  1.559747E+0000
  6.409301E-0001 -1.014440E-0001
 -1.688561E+0000  4.523103E-0001
 -4.433932E-0001  5.482811E-0003
  1.071235E+0000  1.561338E+0000
 -5.306968E-0001 -3.994363E-0001
 -3.379277E+0000 -1.218780E+0000
 -1.600571E+0000 -9.508229E-0001
  5.164776E-0001 -1.257117E+0000
  8.815022E-0001 -1.110650E+0000
 -7.074883E-0001 -1.458295E+0000
 -3.599700E+0000 -8.574288E-0001
  2.028618E-0001  1.459815E+0000
  2.428312E+0000  1.117820E+0000
  1.269715E+0000 -3.300317E-0001
  7.907176E-0001 -4.687851E-0002
 -1.675290E+0000  3.114830E-0001
 -1.057958E+0000  1.673660E-0001
  8.232190E-0001  6.769791E-0001
  4.122882E-0001 -1.005509E-0002
  8.120882E-0001  2.158072E-0001
 -2.798394E-0001  5.043879E-0001
 -2.696526E+0000  1.075478E+0000
 -2.930574E+0000  1.148581E+0000
 -6.829306E-0001  1.436770E+0000
  2.043108E+0000  1.892280E+0000
  3.467386E+0000  1.645581E+0000
  4.457181E-0001 -4.212678E-0001
 -1.007643E+0000  2.709681E-0001
 -7.784878E-0001 -5.555957E-0001
 -1.434552E-0001 -2.471212E+0000
  2.443726E+0000 -1.289248E+0000
  6.623293E-0001  1.412411E+0000
 -2.221872E+0000 -3.849422E-0001
 -3.804795E+0000 -2.777363E+0000
 -8.384403E-0001 -1.211884E+0000
  1.916550E+0000  2.225487E-0001
  7.966863E-0001  1.106541E+0000
 -1.449128E+0000 -3.177793E+0000
 -1.937214E+0000 -2.020782E+0000
 -1.189063E-0001  8.457572E-0001
  2.398703E-0001  1.425612E+0000
 -4.424569E-0001 -5.022570E-0001
  4.528768E-0001 -5.551310E-0001
  8.342151E-0001  1.071101E+0000
 -1.349072E+0000  3.416058E-0001
 -6.688644E-0001 -3.289836E-0001
  2.269758E+0000  1.370010E+0000
  4.821794E-0001  4.725326E-0001
  2.163993E+0000 -8.339287E-0001
  1.095646E+0000 -1.331103E+0000
 -9.593603E-0001  8.679267E-0001
 -1.693989E+0000  4.942210E-0001
  5.889496E-0001  1.145960E+0000
  1.282134E+0000  1.594010E+0000
  6.566075E-0002  9.460355E-0002
 -2.413834E-0001 -1.706331E+0000
  8.096853E-0001 -2.381435E+0000
  1.534893E-0001 -3.938384E-0001
 -4.251534E-0001 -7.249215E-0001
 -3.737449E-0002 -1.144666E+0000
 -1.695278E+0000  2.998209E-0001
 -2.166725E+0000  1.137140E+0000
 -1.254175E+0000  1.925978E-0001
  2.371946E-0001  1.561472E+0000
 -1.428432E+0000  1.771764E+0000
 -6.168391E-0002  2.744690E+0000
  1.133088E+0000  4.476234E-0001
  1.073541E+0000  2.691727E-0001
  2.075606E-0001  7.235029E-0001
 -2.292987E+0000 -8.781494E-0001
 -5.432732E-0001  1.017932E+0000
 -2.223359E+0000 -1.168788E+0000
  9.111788E-0001 -1.469432E-0002
 -4.590910E-0003  3.265486E-0001
 -5.869567E-0001 -1.225864E+0000
  2.563974E-0001 -2.173221E-0001
 -2.778123E-0001 -1.542473E+0000
 -1.031203E+0000 -2.111999E+0000
  2.681512E+0000 -3.075097E+0000
  2.249158E+0000 -4.175726E-0001
  5.550912E-0001  1.251545E+0000
 -6.049081E-0001  3.979666E-0001
  3.609372E-0001 -2.867269E-0001
  8.414278E-0001 -3.368057E-0001
  2.327489E-0001 -1.842588E+0000
 -8.651309E-0001 -2.219545E+0000
 -5.390782E-0001 -7.522135E-0001
 -5.460352E-0001  1.074056E-0001
 -3.313020E+0000  4.313953E-0001
 -2.521185E-0002  4.203929E-0001
 -3.364913E+0000  7.933088E-0001
 -1.149141E+0000 -1.054503E+0000
  1.843881E+0000 -1.561124E+0000
  1.199040E+0000 -4.508063E-0001
 -1.200177E+0000 -8.888443E-0001
  5.028012E-0001  2.700240E-0001
  1.272885E+0000 -4.713175E-0001
  9.652475E-0001 -7.392679E-0001
  1.305635E+0000  4.882381E-0002
 -1.454888E+0000  7.097735E-0001
 -3.802694E+0000  1.406633E-0001
 -8.900581E-0002  1.184906E-0002
  2.088868E+0000  2.139035E-0001
  7.677094E-0001  1.690532E-0001
  3.412249E-0001 -1.481612E+0000
  3.388631E-0001 -2.018820E+0000
  3.596099E-0001 -2.227877E+0000
 -7.741865E-0001 -1.293365E+0000
  2.822531E-0001 -9.607271E-0001
 -4.309390E-0001 -2.208765E+0000
  1.626375E+0000 -2.117486E+0000
 -1.918105E+0000 -7.265276E-0001
 -1.687185E-0001  9.525863E-0001
 -1.499765E+0000  1.900764E-0001
 -2.524070E-0001  8.501497E-0001
  9.955050E-0001 -1.229790E+0000
  2.588869E+0000 -1.816732E+0000
 -9.916800E-0001  1.131019E+0000
 -2.882050E+0000 -8.380746E-0001
 -1.960476E+0000 -8.145198E-0001
  4.125603E-0001  6.355688E-0001
 -1.117325E+0000  9.511285E-0001
  9.208093E-0001 -1.309342E+0000
  2.080678E+0000 -1.301991E+0000
 -4.232173E-0001  4.488484E-0001
  5.562632E-0001  8.290070E-0001
  5.470718E-0001  7.363883E-0001
  2.670813E+0000  1.022351E+0000
  2.808122E-0001 -4.490232E-0002
 -1.010941E+0000 -1.433875E-0001
  1.388672E+0000 -1.833049E+0000
  1.061404E+0000 -4.486269E-0001
 -7.966389E-0001  4.128695E-0002
 -1.421591E+0000 -1.540026E+0000
  1.153922E+0000 -1.269207E+0000
  4.593358E-0001 -8.853064E-0001
 -4.194103E-0001 -1.160712E-0001
 -1.300819E+0000 -3.816208E-0001
 -3.112136E+0000 -8.640807E-0001
 -1.568426E+0000 -2.321257E+0000
  1.515188E+0000 -6.673681E-0001
  2.943720E+0000 -3.893150E-0001
  1.543295E+0000 -6.579077E-0002
 -1.206207E+0000  8.304989E-0001
 -1.842278E-0001  4.116889E-0001
 -1.314554E+0000  1.185802E+0000
 -1.481599E+0000 -1.062685E+0000
 -2.173227E-0002 -3.779447E-0001
 -6.192662E-0001 -7.063890E-0001
  5.854374E-0001 -7.835339E-0001
 -2.630497E-0001 -1.338435E+0000
 -7.728802E-0001 -6.717062E-0001
 -1.500298E+0000 -1.037600E+0000
 -2.368760E-0001 -1.799359E+0000
  3.389534E+0000 -3.032600E-0001
  1.243608E+0000  3.217487E-0001
 -1.507436E+0000  1.217089E+0000
 -2.291409E+0000  2.070580E-0001
  2.461672E+0000 -1.076903E-0001
  1.455514E+0000  1.745302E+0000
  2.073284E+0000 -6.536808E-0001
  6.263136E-0001 -9.965939E-0001
 -1.054969E-0001 -1.616824E+0000
 -1.389418E+0000  1.529708E+0000
 -3.049816E+0000 -1.022620E+0000
  1.132105E+0000 -3.456787E+0000
  2.568099E+0000 -2.495076E+0000
  2.022972E+0000  1.325108E-0001
 -1.498612E+0000 -1.889622E+0000
 -1.728309E+0000 -2.413958E+0000
  2.844607E-0001 -1.440479E+0000
  5.707971E-0001  6.382213E-0001
  8.382023E-0002  2.550174E-0002
 -1.155305E+0000 -3.276006E-0001
  1.376903E+0000 -1.393371E-0002
  7.738696E-0001  1.859177E+0000
 -8.272291E-0001  1.399323E+0000
 -2.167085E+0000 -3.491205E-0001
 -1.050989E+0000  9.007785E-0001
  1.553044E+0000  1.206742E+0000
  9.721946E-0001  3.049701E+0000
  8.424386E-0001 -6.943277E-0002
  1.181731E-0001 -1.340546E+0000
  1.994928E-0001 -9.412136E-0001
 -1.213843E+0000 -1.532067E+0000
 -2.191175E+0000 -1.946588E+0000
  5.032254E-0001 -2.967452E-0002
 -5.311889E-0001  7.644499E-0001
 -1.177734E-0001  5.246733E-0001
 -3.379109E-0001  4.931953E-0002
  2.372261E-0001 -4.362039E-0001
  1.801531E+0000 -2.385763E-0001
 -6.432307E-0001  1.580948E-0001
 -1.452875E+0000  1.446038E+0000
 -1.955783E+0000  8.128615E-0001
  1.691487E+0000 -6.211952E-0001
  2.485854E+0000 -1.679962E+0000
 -1.209755E+0000 -1.731041E+0000
 -1.044410E+0000 -1.213529E+0000
  1.030963E+0000 -1.831468E-0001
  1.939981E+0000 -1.510531E+0000
  2.430306E+0000  8.730446E-0003
  1.263030E+0000  1.623434E+0000
 -1.441019E+0000  3.724506E-0001
  5.554753E-0001 -3.200401E-0002
 -5.512577E-0001 -4.654593E-0002
 -1.157861E+0000  1.610736E+0000
  4.328454E-0001  6.965403E-0001
  2.662811E+0000  3.981964E+0000
  1.077923E+0000  2.410260E+0000
 -9.621313E-0001  7.053086E-0001
  1.369277E-0001 -3.320916E-0001
  2.394463E-0001  5.163982E-0001
  1.064865E+0000 -2.570292E-0001
 -1.971070E+0000  1.311498E+0000
 -5.937848E-0001  1.636601E+0000
 -1.611481E-0001  1.184926E+0000
  9.791646E-0003  1.476000E+0000
  3.150444E-0001  1.576805E+0000
 -2.400921E+0000  9.281605E-0001
 -1.483609E+0000 -9.429632E-0001
 -8.029722E-0001 -1.771795E+0000
  2.530744E-0001 -2.077285E+0000
  1.324667E+0000 -1.845385E+0000
  2.761368E+0000  5.928145E-0001
  1.003732E+0000 -1.074508E-0001
 -3.865704E-0001 -6.322946E-0001
 -4.591873E-0001 -2.334411E+0000
  9.220605E-0001 -1.712689E+0000
  7.270235E-0002  1.287020E+0000
  1.737667E-0001  1.086386E+0000
  3.313663E-0001 -1.788491E+0000
  2.891249E-0001 -1.574818E+0000
  3.344611E-0001 -5.267572E-0001
 -1.874873E+0000 -7.288220E-0001
 -5.690025E-0001  1.146901E-0001
  6.348877E-0001 -4.438126E-0001
  2.756755E+0000  5.096844E-0001
 -2.237466E-0001  1.616329E+0000
 -5.561344E-0001  1.269117E+0000
 -1.385673E-0001  1.603172E+0000
 -1.319103E+0000  5.840300E-0001
 -2.914963E-0001  4.245982E-0001
  2.244756E+0000  9.024081E-0001
  1.929515E+0000  2.094722E+0000
 -1.405656E+0000 -8.898291E-0001
 -1.295023E+0000 -2.280414E+0000
 -2.272566E-0001 -1.252780E+0000
 -8.008117E-0001 -9.862739E-0001
 -1.446475E+0000 -3.231209E-0001
 -4.613357E-0001 -3.043079E-0001
 -4.796721E-0001 -8.476307E-0001
 -1.477229E+0000 -9.214511E-0001
 -2.332578E+0000 -8.510025E-0001
  6.916414E-0001  1.828680E+0000
  1.631866E+0000  1.497243E+0000
 -1.002266E-0001 -3.636450E-0002
 -1.492562E+0000 -8.338722E-0001
  5.222873E-0001 -1.293037E+0000
  5.711505E-0002 -6.537984E-0001
  1.262263E+0000 -2.251759E+0000
  1.045987E+0000 -1.518144E+0000
 -9.266379E-0002 -8.333157E-0001
 -1.620571E+0000 -1.319271E+0000
 -8.988338E-0001 -1.212234E+0000
  2.538118E+0000 -1.224746E+0000
  1.663739E+0000 -8.510135E-0001
  9.179833E-0001  1.761881E+0000
 -2.837803E+0000  1.258878E+0000
 -2.145033E+0000  1.800532E+0000
  9.218757E-0001  2.179271E+0000
 -2.919007E-0001  2.243782E+0000
 -1.532368E+0000  2.450550E-0001
  2.509176E+0000 -1.344775E+0000
  2.356056E+0000  1.872376E-0001
 -1.249898E+0000  2.634304E+0000
 -3.278679E+0000  1.994299E+0000
 -8.872150E-0001  3.455675E-0002
  1.516484E+0000 -1.042385E+0000
  3.678452E+0000 -7.640551E-0001
  1.371059E+0000 -1.865108E+0000
 -5.048687E-0001 -1.050116E+0000
 -2.492904E-0001  2.766514E-0001
 -3.872412E-0001  2.504238E+0000
 -6.730277E-0001  2.499417E+0000
  2.125886E+0000  1.949167E+0000
  1.708415E+0000  1.840668E+0000
 -1.292311E+0000  2.915021E+0000
 -2.020142E+0000 -2.130683E-0001
  5.932920E-0001  9.685336E-0001
  1.124099E+0000  2.562801E+0000
 -1.581813E-0001  1.639361E+0000
  3.032404E-0001  1.889086E+0000
  1.241428E+0000  1.234102E+0000
  5.925101E-0001  2.507740E-0001
 -3.914797E-0001  1.359261E+0000
 -2.451612E+0000 -7.511325E-0002
 -2.056211E+0000  1.063487E+0000
  1.866253E-0001  3.036936E+0000
  1.977329E+0000  2.229025E+0000
  2.417827E-0001  1.787109E+0000
 -2.609408E+0000 -1.899849E-0001
  5.605839E-0001 -1.022270E+0000
  1.066035E+0000  4.418421E-0001
  1.855317E+0000  1.623048E+0000
 -1.146805E+0000  3.299391E+0000
  6.760424E-0001  1.304558E+0000
  1.267148E+0000  2.032983E+0000
  1.916215E+0000  3.805527E-0001
  2.332358E+0000  4.782185E-0001
  7.253365E-0001 -8.882486E-0001
  2.056831E+0000  2.644654E-0002
  2.007734E+0000  1.596964E+0000
  1.327268E+0000 -1.253016E+0000
  2.738738E+0000 -1.500461E-0001
 -5.284996E-0001 -2.880146E-0001
  5.504893E-0001 -8.931201E-0001
  1.073226E+0000  1.969738E+0000
  1.529278E+0000  1.865133E+0000
  1.158583E+0000  2.255395E+0000
  6.134099E-0001  2.450316E+0000
 -1.282203E+0000  9.326475E-0001
 -7.005403E-0001  8.288757E-0001
  2.671903E+0000 -1.323514E+0000
  1.918336E+0000 -2.319158E+0000
  1.874254E-0001 -1.115372E+0000
  1.054595E+0000 -2.689234E+0000
  1.331981E+0000 -1.847348E+0000
 -2.886508E-0002 -2.865034E-0001
 -2.517222E+0000 -4.690764E-0001
 -2.432284E+0000 -4.715128E-0001
 -3.876334E-0001 -1.916583E+0000
 -1.509156E-0002 -1.956184E+0000
 -7.158343E-0001  6.840080E-0001
 -3.420638E+0000 -7.589530E-0001
 -2.572228E-0001  6.742389E-0001
  2.281476E+0000  3.255263E-0001
  2.550890E+0000 -8.774173E-0001
  1.762566E+0000  8.217630E-0002
 -1.847267E+0000 -5.482570E-0001
 -3.790108E+0000 -1.088657E-0001
 -7.456249E-0001  8.815346E-0001
  4.665283E-0001 -2.072098E-0001
  1.307916E+0000 -8.094536E-0001
 -3.613502E-0001 -1.976417E+0000
 -1.731241E+0000 -1.365907E-0001
 -6.155340E-0001  1.982336E+0000
  2.386615E+0000  3.102007E+0000
  1.802994E-0001  1.129480E+0000
  9.030134E-0002 -2.406414E-0001
  1.634371E+0000 -2.542421E-0001
 -5.613205E-0001  4.644521E-0002
 -2.065691E-0001  2.649165E-0001
  1.232404E+0000  4.862347E-0004
 -1.162715E+0000  4.407080E-0002
 -2.571789E+0000 -2.549738E+0000
  1.338780E+0000 -3.087422E+0000
  7.285187E-0001 -1.012797E-0001
 -1.797022E+0000  1.915288E+0000
 -4.655124E-0002  3.573426E+0000
 -1.503588E+0000  2.708662E+0000
 -4.060838E-0001  5.634287E-0001
  3.639183E-0001  8.438208E-0002
  4.430477E-0001  9.636852E-0001
 -2.210460E-0001 -6.288057E-0001
 -3.653482E+0000  2.490692E+0000
 -2.445323E+0000  1.056238E+0000
  1.727828E+0000  7.387171E-0001
  1.028482E+0000  8.647403E-0001
 -8.503225E-0001  3.282028E-0001
 -9.400227E-0001  1.952740E-0001
  5.239490E-0001 -3.796356E-0001
 -2.326806E+0000 -1.567853E+0000
  1.560210E-0002 -1.324285E+0000
  2.558193E-0001 -1.846694E-0001
 -1.131860E+0000  1.142356E+0000
 -6.000434E-0001 -2.839150E-0001
  1.245412E+0000 -6.164877E-0001
  2.496061E-0001 -8.906263E-0001
  5.901101E-0001 -1.264483E+0000
 -7.505207E-0001  8.167701E-0001
 -3.642849E-0001  7.682187E-0001
  1.896580E+0000 -3.812373E-0001
  1.194223E+0000  6.991640E-0002
  1.085967E+0000 -9.939068E-0001
  7.732148E-0001 -2.060562E+0000
  9.164351E-0001 -1.211053E+0000
  1.033721E+0000 -6.503570E-0001
 -1.240278E-0001 -9.598423E-0002
 -8.601840E-0001 -7.239608E-0001
  1.409013E+0000  1.961832E+0000
  2.019263E+0000  5.116794E+0000
  3.782687E-0001  2.958189E+0000
 -2.016170E+0000  2.812960E+0000
 -2.665999E-0001  1.828017E+0000
  7.029502E-0001 -4.637756E-0001
  2.327920E-0001 -8.541379E-0001
 -1.081059E+0000 -1.669265E-0001
 -2.104137E+0000  6.969765E-0002
 -6.130943E-0002  3.570796E-0001
  2.650682E+0000  1.340732E+0000
  1.760552E+0000  1.372848E+0000
 -1.343150E+0000  1.879490E-0001
 -5.127132E-0001 -3.816716E-0001
  1.896523E+0000 -1.685101E+0000
  2.908141E+0000  6.001880E-0001
 -1.902377E+0000 -2.999823E-0001
 -1.388933E+0000 -1.588256E+0000
 -3.533552E-0002 -2.425850E+0000
  2.920550E+0000 -4.785495E-0001
  1.382959E+0000  2.331104E+0000
 -9.627693E-0002  1.656565E+0000
  3.013681E-0001  2.390942E+0000
 -9.906212E-0001  6.279918E-0001
  3.331073E+0000  3.138580E-0001
  1.812514E+0000  1.276210E+0000
 -1.034749E-0001  4.727774E-0001
 -3.180488E+0000  8.100834E-0001
 -1.037931E+0000 -2.640220E-0001
 -4.842242E-0001 -2.546433E+0000
  1.074795E+0000 -7.540299E-0001
  2.774206E-0001 -2.414026E+0000
  9.203716E-0001 -1.607482E-0002
 -1.495979E+0000 -4.337500E-0001
 -1.926007E-0001 -1.852224E-0001
 -3.543953E-0001 -1.083323E+0000
 -9.505595E-0001  4.521600E-0001
 -1.388276E+0000 -3.701477E-0001
 -1.563487E-0001 -6.030022E-0001
  1.339442E+0000  9.007363E-0002
 -1.137279E+0000 -1.152885E+0000
 -2.041789E-0001  1.697801E-0001
 -7.467154E-0001 -1.054996E+0000
  1.620609E+0000 -1.419057E+0000
 -1.410319E-0001 -2.273245E+0000
 -1.610846E+0000  4.274695E-0002
  3.475240E-0001 -4.203490E-0001
  6.821420E-0002 -4.886760E-0001
  8.882091E-0001  2.205254E-0001
 -2.682097E+0000 -1.130638E+0000
  1.304587E-0001 -8.208937E-0001
 -2.441211E+0000  1.303839E+0000
 -2.114149E+0000  5.624371E-0001
  1.094620E+0000  2.230036E-0001
  1.780959E+0000  6.266517E-0001
  2.774262E-0001  1.411463E+0000
 -3.278762E-0001  1.110239E+0000
 -4.964781E-0002 -2.343593E-0001
  1.714534E+0000  3.686392E-0001
  1.503784E+0000  8.456076E-0001
 -2.151518E-0001  3.463397E-0001
 -2.129712E+0000 -2.989791E+0000
 -6.600578E-0001 -3.702918E+0000
  8.637651E-0001 -1.683954E+0000
 -7.962855E-0001 -8.266854E-0001
 -3.095312E-0001 -1.660058E+0000
  2.574786E+0000 -1.914507E+0000
 -1.008807E+0000  4.121300E-0001
 -2.514177E+0000 -6.352811E-0001
 -1.403526E+0000 -1.039331E+0000
  2.548301E-0001 -6.148222E-0001
  4.619108E-0001  2.618249E-0001
 -2.434277E+0000  8.809780E-0001
 -2.259183E+0000 -1.245623E+0000
 -6.910698E-0002 -1.303756E+0000
  7.752676E-0001 -6.912937E-0001
  1.902788E+0000  5.869856E-0001
 -2.462673E+0000 -1.581049E+0000
  1.203157E-0002 -6.117372E-0001
  1.788001E+0000  4.244363E-0001
 -9.342426E-0001  1.151734E+0000
 -1.828969E+0000  1.226552E+0000
 -5.674166E-0001  1.092814E+0000
  2.884259E+0000  3.690747E+0000
  6.885979E-0001  2.759448E+0000
  9.201360E-0001  1.121486E+0000
 -1.637004E+0000 -6.898507E-0001
 -4.297131E-0001 -1.185058E+0000
  2.101910E+0000 -3.691673E-0001
  5.041628E-0001  9.127405E-0001
 -4.702886E-0001  1.743875E+0000
 -8.285920E-0001  1.304367E+0000
 -1.072731E+0000  9.134726E-0001
  1.521260E+0000  1.836340E+0000
  1.575470E-0001  1.911342E+0000
  1.276442E+0000 -7.709027E-0001
  3.357845E+0000  1.104522E+0000
  2.747712E+0000  1.967729E+0000
 -9.273624E-0001  1.856164E+0000
  3.925409E-0001  1.607182E-0001
  4.844929E-0001  2.142147E+0000
 -7.680111E-0001  1.507699E+0000
  7.855645E-0001  1.042316E+0000
  8.301606E-0002  3.279093E-0001
 -7.443771E-0001 -5.040680E-0002
  7.163219E-0001  1.422526E+0000
 -1.820692E-0001  1.731923E+0000
  3.726749E-0001  1.997144E-0001
  1.929268E+0000 -4.023840E-0001
  4.280400E-0001  1.258867E+0000
 -1.851097E+0000  1.071116E+0000
 -6.669417E-0001 -6.579146E-0001
 -1.555521E+0000 -1.269847E+0000
 -6.100154E-0001 -1.127710E+0000
  7.138210E-0001 -3.139173E+0000
 -1.965598E-0001 -3.764560E+0000
 -6.235095E-0001 -2.286919E+0000
 -5.762310E-0001 -6.170771E-0002
 -3.243666E+0000 -1.826269E+0000
 -1.033068E-0001 -1.133356E+0000
  1.515973E-0001  5.675136E-0001
 -3.281275E-0001  2.181266E+0000
 -4.008096E+0000  1.833880E+0000
 -2.625389E+0000 -1.212205E-0001
  5.524952E-0001 -3.826535E-0001
  1.812070E+0000 -1.828883E-0002
 -4.165106E-0001 -3.763021E-0001
  9.357120E-0002 -1.017650E+0000
  8.035109E-0001 -1.575743E+0000
  1.122969E+0000 -1.065945E+0000
  3.358036E+0000 -9.610496E-0001
  3.773459E+0000  6.917371E-0001
 -1.233918E+0000  1.099996E+0000
 -2.373300E+0000  1.847085E+0000
  1.399933E+0000 -3.858471E-0001
  2.103868E+0000  3.963574E-0001
 -3.060644E-0001  1.995522E+0000
 -2.949557E+0000  6.190316E-0003
  5.360974E-0001 -5.243034E-0001
  1.945400E+0000 -9.934411E-0001
 -4.141963E-0001 -4.231995E-0001
 -1.920722E-0001 -7.108498E-0001
 -9.167698E-0001 -1.788687E+0000
 -1.254362E+0000  4.790518E-0001
 -3.883645E-0002  1.568465E+0000
 -6.034759E-0001 -7.881954E-0001
  1.494816E+0000  1.242514E-0001
  1.329447E+0000 -7.870704E-0002
  5.612420E-0002  7.719999E-0001
  5.555523E-0001 -1.828502E+0000
  1.519209E+0000 -4.833756E-0001
  2.199365E+0000 -1.475409E+0000
  3.713537E-0001 -1.326895E+0000
 -1.018486E+0000 -1.348437E+0000
 -1.727910E+0000 -1.682296E+0000
  4.923804E-0001  4.296636E-0002
  1.162990E-0002 -1.961423E-0001
 -1.448288E+0000 -2.177744E-0001
 -1.174318E+0000  1.753052E-0002
  1.538976E+0000  2.676307E+0000
 -1.745158E-0001  1.890680E+0000
 -1.681380E+0000  1.782968E+0000
 -1.781797E+0000  3.187268E-0001
  4.245314E-0001 -2.190949E+0000
  1.752099E+0000 -1.391818E+0000
  1.308253E+0000 -2.137234E+0000
 -5.381785E-0001 -1.163163E+0000
 -5.330450E-0001  3.537542E-0001
 -1.212760E+0000 -6.572813E-0002
  1.606876E+0000 -8.625548E-0001
  2.052010E+0000 -1.109713E+0000
  3.717588E+0000 -9.471669E-0001
  9.933378E-0001 -2.859664E+0000
 -1.404812E+0000 -3.236101E+0000
  7.780695E-0001 -9.243753E-0001
 -1.438861E+0000  3.861532E-0001
  9.841470E-0002 -7.513270E-0001
  1.863805E+0000  4.856572E-0001
  5.485384E-0001  2.351821E+0000
 -8.517797E-0001  2.975532E+0000
 -9.952795E-0001  2.483720E+0000
 -9.568676E-0001  7.817112E-0001
  6.222032E-0001  5.262825E-0001
 -9.800417E-0001  1.567408E+0000
 -1.697836E+0000  1.007524E+0000
 -2.455702E+0000  1.244628E+0000
 -1.087687E-0001  1.092293E+0000
  1.738346E+0000  2.070413E+0000
 -9.175161E-0001  2.965948E+0000
  1.777631E+0000  1.315264E+0000
  3.628065E+0000 -3.723729E-0002
  6.874784E-0001 -5.787854E-0001
  9.486015E-0001 -1.227951E+0000
 -5.622160E-0001  1.259158E+0000
 -1.100966E+0000  8.057816E-0001
  1.357484E+0000 -1.578188E-0001
  4.066257E-0001  1.407419E+0000
 -3.405311E-0001  1.888820E+0000
  1.381759E+0000  2.331629E+0000
  7.876674E-0001  7.133046E-0001
  1.512607E+0000 -7.996548E-0002
 -6.786469E-0001 -1.474337E+0000
  7.641434E-0001  1.570519E-0001
 -1.370265E-0001  1.234014E+0000
 -1.302387E+0000 -8.261214E-0001
 -1.325721E+0000 -2.195916E-0001
  1.531034E+0000  1.729789E+0000
 -1.166756E+0000  1.558719E+0000
 -1.906009E+0000 -2.805290E-0001
 -2.289895E-0001 -2.710064E+0000
  1.932048E+0000 -1.463566E+0000
 -2.999015E-0001  1.891451E+0000
 -8.941228E-0001  2.125432E-0001
  5.819076E-0001 -9.645345E-0001
  2.185518E+0000 -3.591675E-0002
 -1.674044E-0001  1.187616E+0000
  3.594249E-0001  1.374926E+0000
 -4.220854E-0002  8.318503E-0001
  1.348858E+0000 -1.564210E+0000
  4.410269E-0001  3.345000E-0001
 -1.016165E+0000  1.060335E+0000
 -1.983451E-0001 -3.312727E-0001
  1.570753E+0000 -2.127816E+0000
  1.544696E+0000 -1.001075E+0000
 -1.151963E+0000  9.104584E-0001
 -1.926614E-0001 -9.802839E-0001
  1.907087E-0001 -2.470904E+0000
  1.203445E+0000 -7.224997E-0001
 -1.143136E+0000 -2.097657E+0000
  2.224949E+0000 -3.597385E+0000
  3.397818E+0000 -2.903684E+0000
  1.411409E+0000 -1.952581E+0000
 -5.025151E-0001 -1.742247E+0000
 -1.505034E-0002 -1.737698E+0000
 -1.983593E+0000 -1.541630E+0000
  7.354380E-0002 -4.048040E+0000
  1.368745E+0000 -2.832011E+0000
  6.668128E-0001 -1.673877E+0000
  8.808940E-0001 -2.040507E+0000
 -1.159041E-0001 -4.955229E-0001
 -2.153587E+0000  2.024683E+0000
  2.482354E-0001  4.593888E-0001
  2.975855E-0001  1.534213E+0000
 -9.881979E-0002  2.356580E+0000
 -7.319728E-0002 -1.897050E-0002
 -3.692469E-0001  1.833763E+0000
 -1.874993E+0000  2.059448E+0000
  3.631944E-0001 -6.856599E-0001
  2.214664E+0000 -2.525931E-0001
 -1.187803E+0000  1.111216E-0001
 -1.227452E+0000  1.136400E+0000
 -7.792375E-0001 -3.155543E-0002
  1.654879E+0000  8.912177E-0001
  1.765185E+0000 -3.124265E-0002
  3.671571E-0001  2.041623E+0000
 -2.578748E+0000 -6.571936E-0001
 -1.128744E+0000 -2.174040E+0000
 -2.907007E-0001 -1.599149E-0001
  2.471919E-0001  1.171331E-0002
 -8.461280E-0001 -2.700814E+0000
  5.384891E-0001 -1.509894E+0000
 -6.362127E-0001 -1.042885E+0000
 -1.793754E+0000 -6.023095E-0001
  3.572208E-0001 -7.030818E-0002
 -3.575641E-0001  1.061704E+0000
 -1.443213E+0000  7.616551E-0001
  1.922547E-0001  1.472195E-0001
  3.463330E+0000 -1.068065E+0000
  1.295639E+0000 -2.271121E+0000
 -2.620007E-0001 -1.356893E+0000
 -3.024407E+0000 -9.085436E-0001
 -6.510501E-0001 -2.825202E+0000
  2.509021E+0000 -1.597357E+0000
  1.968324E+0000 -5.607418E-0001
  2.261652E+0000 -7.056671E-0001
  3.812949E-0001  8.310479E-0001
 -3.499325E+0000  2.048635E+0000
 -3.077698E+0000  1.584022E+0000
  2.648703E-0001  9.006343E-0001
  2.096667E+0000  1.908456E-0002
 -6.193611E-0001 -2.167686E+0000
 -1.235359E+0000 -1.518185E+0000
 -2.229315E+0000  2.707630E-0001
  9.079304E-0004  1.938919E+0000
 -2.721868E-0001 -1.082672E+0000
  1.359561E+0000 -3.475778E-0001
 -6.908143E-0001 -3.991407E-0001
 -1.246119E+0000 -1.755539E+0000
  9.313244E-0001 -2.250420E+0000
  6.577361E-0001  2.523631E-0001
 -2.031599E-0001  6.789165E-0002
 -1.976593E+0000 -2.045718E+0000
 -1.896867E+0000 -9.325111E-0001
  1.051818E+0000 -9.241195E-0001
  1.038503E+0000  1.155756E+0000
 -2.297796E+0000  7.746419E-0001
  1.182475E+0000 -1.387503E+0000
 -2.137049E-0002  1.549933E+0000
  1.639845E+0000  1.971149E+0000
  1.060006E-0001 -1.124335E-0001
  9.846376E-0001 -4.591927E-0001
  1.389182E+0000 -7.163583E-0001
  2.475122E+0000  1.315945E-0002
  2.741751E+0000  2.667256E-0002
  5.854366E-0001  1.248207E+0000
 -5.562704E-0001  2.316857E-0001
 -2.991876E-0001 -1.752577E+0000
  6.895919E-0001 -8.982269E-0001
 -3.321812E-0001  3.978734E-0001
 -1.287699E+0000  2.215269E-0001
 -3.345198E-0001 -6.769510E-0001
  1.067993E-0001 -8.355869E-0001
 -1.237335E+0000 -7.479391E-0002
 -1.186098E+0000 -1.670388E-0001
  1.765516E+0000 -1.049049E+0000
  3.099463E+0000 -8.495986E-0001
 -2.213493E-0001 -8.605016E-0001
 -1.996238E+0000 -2.590233E+0000
 -1.168676E+0000 -2.050837E+0000
 -7.235505E-0002 -1.211395E+0000
  2.610686E-0001  4.301576E-0001
 -6.657280E-0001  7.685458E-0001
  1.196090E+0000  1.029196E+0000
  1.060229E+0000  4.665386E-0001
  5.716897E-0001 -1.127671E+0000
  2.941715E+0000 -2.338610E+0000
  3.960235E-0002 -2.997717E-0002
  2.625165E-0001  2.371656E-0001
 -3.694753E-0001 -2.882796E-0002
 -3.405485E-0001  7.028610E-0001
  2.051726E-0001 -3.931409E-0001
  3.726308E-0001 -2.382364E-0001
  1.129703E+0000 -9.031471E-0001
  1.323141E+0000 -1.447295E+0000
 -1.416404E+0000 -1.684545E+0000
 -1.200138E+0000 -9.280847E-0001
  1.692831E+0000  4.560032E-0001
 -3.770782E-0001  1.893360E+0000
 -2.609781E-0001  6.180455E-0001
 -3.659829E-0002  2.248910E+0000
  7.669861E-0001  3.236299E+0000
 -2.423977E+0000  6.131264E-0001
  8.852759E-0001 -1.671371E+0000
  1.381573E+0000  2.440965E-0001
  8.318772E-0001  4.971078E-0001
 -1.995647E+0000 -2.168786E-0001
 -8.526446E-0001 -1.569762E-0002
  9.975835E-0001  5.459730E-0001
  4.914271E-0001 -1.157978E-0001
  3.410893E-0001 -1.735379E+0000
  9.572759E-0001 -2.945798E+0000
  2.418516E-0001 -1.194546E+0000
 -1.162356E+0000 -3.642050E-0001
  1.339803E+0000 -9.991826E-0001
  2.221035E+0000 -2.163417E-0001
 -4.725973E-0001  1.523421E+0000
 -2.187452E+0000  1.002102E+0000
 -7.025465E-0001  4.481515E-0001
  2.120219E+0000  6.450766E-0001
  2.218357E+0000  6.076090E-0001
  1.486876E+0000  2.299044E+0000
 -2.436526E-0002  6.613276E-0001
 -1.890183E-0001  1.019141E+0000
  1.526573E-0001 -7.611359E-0001
  7.331738E-0001 -1.011879E-0001
  1.754915E-0001  1.791641E+0000
 -1.099879E+0000 -8.788567E-0002
  1.947373E+0000  1.054743E+0000
  6.932802E-0001  1.837655E+0000
 -1.322224E+0000  1.614756E-0001
 -1.099664E+0000 -4.514000E-0001
 -1.334307E+0000 -1.128197E+0000
 -8.032993E-0001 -1.510831E+0000
  1.189864E-0001 -1.822491E+0000
 -2.428511E-0001 -3.681179E+0000
 -1.143376E-0001 -1.874766E+0000
 -4.617358E-0001 -8.066970E-0001
  5.282771E-0001  4.165733E-0001
  6.678936E-0001  1.632125E+0000
 -1.185484E+0000  1.455061E+0000
  8.543595E-0001  1.484835E+0000
  1.039876E+0000  8.425500E-0001
  2.372873E-0001  1.240647E+0000
 -1.590459E+0000  1.393232E+0000
 -1.616447E+0000 -1.341313E+0000
 -9.000902E-0001  5.120123E-0001
  1.851076E+0000  1.475122E+0000
 -1.175738E+0000  1.595016E-0001
 -3.001942E-0001 -1.553684E-0002
  2.721598E-0002 -1.524741E+0000
 -6.284167E-0001  8.498876E-0002
 -1.683053E+0000  6.608723E-0001
 -7.969936E-0001  1.024622E+0000
 -1.192003E+0000  6.413851E-0001
 -1.278283E+0000  1.225072E+0000
 -1.969610E+0000  6.030805E-0002
 -4.851014E-0001 -2.272041E-0001
 -8.727931E-0001 -1.564294E+0000
  5.456512E-0001 -1.181551E+0000
 -3.448904E-0001 -9.519630E-0001
 -1.228675E+0000 -2.574025E-0001
 -1.430196E+0000  5.590680E-0001
 -3.513787E-0001  1.071677E+0000
  1.298392E+0000 -9.067883E-0001
  1.451520E+0000 -1.161376E-0002
  1.723975E+0000 -8.856994E-0001
 -3.340274E+0000 -1.395207E-0001
 -1.422079E+0000  1.459618E+0000
  1.756326E+0000  1.458765E+0000
  1.866739E+0000  1.501201E+0000
 -7.929415E-0001  2.403044E+0000
 -1.008417E+0000 -1.654839E+0000
  1.786780E-0001 -8.289692E-0001
 -3.403901E-0001 -1.397835E+0000
  6.604281E-0001 -9.840588E-0001
  1.376545E+0000 -1.105053E+0000
 -2.345783E-0001 -6.023175E-0001
 -8.220613E-0001 -1.415274E-0001
 -1.705203E+0000 -3.427134E-0001
  1.644423E-0001  3.732497E-0001
 -5.251288E-0001  1.076692E+0000
  4.629332E-0001  1.656583E+0000
  1.875998E+0000  3.237968E+0000
  2.347079E+0000  3.519143E+0000
  7.708657E-0001  1.908633E+0000
 -1.415457E+0000  7.808963E-0001
 -2.927883E-0001 -2.286988E-0001
  1.449460E+0000  6.259207E-0001
  4.366067E+0000  1.265257E+0000
  2.060237E+0000  8.362303E-0001
 -3.179880E-0002 -3.887871E-0001
 -2.253809E+0000 -2.211908E+0000
  2.414040E+0000 -6.876587E-0001
  2.099505E+0000 -7.001827E-0001
  1.053517E+0000  1.258907E+0000
  6.776280E-0002 -3.836063E-0001
  1.072438E+0000  2.673805E-0001
 -8.178525E-0002 -1.981627E-0001
 -6.511626E-0001 -5.090755E-0001
  5.445051E-0001 -2.394664E+0000
 -4.392025E-0001 -2.135651E+0000
 -2.266020E-0001 -2.337903E+0000
  7.219062E-0001 -2.190276E-0001
 -1.183136E+0000  8.413467E-0001
 -1.445651E+0000 -1.521211E+0000
  4.256229E-0002 -1.461116E+0000
 -4.543238E-0001 -3.181013E-0001
  4.884003E-0001  8.178838E-0001
 -8.691385E-0001  1.236287E+0000
 -2.149126E+0000  2.288050E-0002
  1.766221E+0000  8.365361E-0001
  1.750403E+0000  3.552322E+0000
 -1.427535E-0001  2.597933E+0000
 -3.233268E-0001  1.616605E+0000
 -3.706262E-0001 -6.998739E-0002
  1.427465E+0000  5.457998E-0001
 -8.092665E-0001  2.216915E+0000
 -4.384129E-0001  7.776769E-0001
 -1.745704E+0000  2.982022E+0000
 -2.360456E+0000  1.955160E+0000
  1.306879E+0000  7.443441E-0001
  2.169880E+0000  2.385458E-0001
 -1.059721E-0001  6.297449E-0001
  1.938116E-0001  8.646884E-0001
  1.955882E-0001 -1.982748E-0001
  6.499096E-0001  4.588166E-0001
 -1.253976E+0000  1.368822E+0000
 -1.181705E+0000  5.778551E-0001
  2.038842E+0000  6.297103E-0001
  4.499408E-0001 -7.741171E-0001
  1.145156E+0000  1.362336E+0000
 -6.508685E-0001  4.448730E-0001
 -4.543670E-0001 -3.217616E-0001
 -7.939541E-0001  2.630106E-0001
  1.905732E+0000  6.286414E-0001
  1.088446E+0000  2.711321E+0000
 -4.440385E-0001  5.536162E-0001
 -6.718911E-0001  3.497510E-0001
 -1.756777E-0001 -8.710427E-0001
 -5.744841E-0002  1.158168E+0000
  1.302544E+0000  4.206557E-0001
  3.853603E+0000 -6.639907E-0001
  6.552046E-0001  4.157999E-0001
 -1.193028E+0000  1.932515E-0001
 -3.254152E+0000  4.640921E-0001
  1.675315E+0000  1.748400E+0000
  2.249751E+0000  3.213165E-0001
  1.205339E+0000 -7.676595E-0001
  1.405993E-0001 -1.910682E+0000
  2.185288E-0001 -4.946588E-0001
 -9.347266E-0001  5.124668E-0002
 -1.233075E+0000  4.018406E-0002
 -2.977007E+0000  4.869472E-0001
 -2.333522E+0000  1.413005E+0000
 -3.392176E-0001  1.238314E-0001
  6.927207E-0001  3.024141E+0000
  2.332636E+0000  7.557502E-0001
  1.605234E+0000 -3.175476E-0001
 -1.144734E+0000 -4.177770E-0001
 -1.486055E+0000 -3.976790E-0001
  1.882283E+0000  5.218799E-0001
 -3.783380E-0001 -8.816676E-0001
 -4.152997E-0001  1.869902E-0001
 -1.297275E-0002  1.561527E+0000
  7.954834E-0001  1.791654E+0000
  1.824607E+0000  2.798282E+0000
  3.554157E+0000  1.565396E+0000
  1.702250E+0000  3.630530E-0001
 -5.300176E-0001 -4.783940E-0001
  4.304727E-0001 -9.793627E-0001
  8.324963E-0001 -2.776390E-0001
  1.255454E+0000 -1.318428E+0000
 -2.145255E+0000 -7.462054E-0001
 -1.063890E+0000 -1.227921E+0000
  2.621980E-0001  1.417058E+0000
 -9.624971E-0001  9.961611E-0001
  3.446650E-0001  6.061636E-0001
  6.703922E-0001 -1.467398E-0001
 -5.212872E-0001  1.852415E-0001
 -4.800258E-0001  1.387547E+0000
  1.217277E-0001 -6.535859E-0001
 -3.354619E-0001  1.211880E+0000
 -1.379272E+0000  9.522563E-0001
 -5.871843E-0001 -9.529029E-0001
 -4.332934E-0001 -1.665584E+0000
  1.386125E-0001 -1.427585E+0000
 -1.456618E+0000 -1.367295E+0000
 -2.804375E+0000  1.097599E+0000
 -1.036345E+0000  7.858615E-0001
  2.204235E+0000  8.321571E-0001
  1.731967E+0000  1.351349E+0000
  2.277054E-0002 -2.441293E+0000
 -4.280854E-0001 -2.558123E+0000
 -1.669482E-0001 -1.752360E+0000
 -1.936484E+0000 -1.888495E+0000
 -1.162320E+0000 -8.371739E-0001
 -1.701326E-0001 -7.170570E-0002
  1.050175E+0000 -1.805753E-0001
 -5.221505E-0001  1.105502E+0000
 -2.670186E+0000  5.087561E-0001
 -7.493860E-0001 -1.770049E+0000
  1.146416E+0000 -3.353915E+0000
  2.547159E+0000 -1.757058E+0000
 -2.480634E+0000 -1.360121E+0000
 -3.019947E+0000 -3.072263E+0000
  1.111286E+0000 -1.177622E+0000
  9.953352E-0001  3.589960E-0001
  6.715029E-0001 -3.814530E-0001
  5.186106E-0001 -1.718134E-0001
  3.918686E-0001 -1.296438E+0000
  7.249391E-0001 -5.447689E-0003
 -1.833856E+0000 -1.807615E+0000
 -1.377916E+0000 -3.764191E+0000
 -6.105467E-0003 -2.301322E+0000
  4.220635E-0001  3.310426E-0001
 -1.566899E+0000 -5.117625E-0001
  1.521351E-0002 -1.314532E+0000
  2.209140E+0000  3.419216E-0001
 -6.455904E-0001  3.836801E-0001
 -2.198593E-0001 -8.855623E-0001
  2.459739E+0000  3.731475E-0001
  3.832398E+0000  1.846984E+0000
 -6.741504E-0001  2.532310E+0000
 -3.977346E+0000  6.219601E-0001
 -1.039922E+0000 -5.494930E-0001
  3.454293E+0000 -3.128970E-0003
  1.853964E+0000 -1.115453E+0000
 -3.117218E+0000  9.034825E-0001
 -3.742215E+0000 -7.244668E-0001
  4.252126E-0001 -1.456587E+0000
  1.603226E+0000 -1.887402E+0000
  1.950639E-0001 -7.390226E-0001
  3.855534E-0001 -1.412434E+0000
  7.604116E-0001 -4.524336E-0001
  1.104020E+0000 -1.037770E+0000
 -1.048167E-0001 -4.811934E-0001
 -7.622556E-0003  1.951026E+0000
  2.327799E-0002  9.693838E-0001
  2.046097E+0000  2.688066E+0000
 -4.772338E-0001  1.496250E+0000
 -2.141293E+0000 -5.675000E-0001
  2.916687E+0000  6.951072E-0001
 -7.935545E-0001  7.204008E-0001
 -1.322485E+0000 -5.660512E-0001
  1.347874E+0000 -2.055825E+0000
  5.455845E-0002 -1.775996E+0000
  4.205595E-0001 -1.797001E+0000
 -1.564702E+0000 -1.635742E+0000
  6.340192E-0001 -1.130837E+0000
  1.364864E-0001 -7.020791E-0001
 -1.400690E+0000  1.123586E+0000
 -2.170172E+0000  2.263153E+0000
 -2.030529E+0000  7.859473E-0001
  1.050613E+0000  8.157506E-0001
  1.293051E+0000  7.800160E-0001
  3.976515E-0001  2.394915E-0001
 -1.214930E+0000 -5.468875E-0001
 -2.225693E-0001  1.442965E+0000
 -6.262758E-0001 -8.996533E-0001
  8.696869E-0001 -5.174981E-0001
  1.888921E+0000 -3.884563E-0001
  2.476982E+0000 -2.388833E+0000
  3.562020E-0001 -2.192390E+0000
 -2.644647E-0001 -1.984076E+0000
  6.500919E-0001 -2.682792E+0000
  3.573531E-0002 -1.838751E+0000
  3.348703E-0001 -1.336938E+0000
  3.497421E-0002  1.659677E-0001
 -5.807969E-0001 -2.275727E-0001
  1.704901E-0001 -2.024402E+0000
  1.144673E+0000 -6.350274E-0001
 -1.719613E+0000 -9.375290E-0001
 -8.022019E-0001  6.958451E-0001
 -8.758855E-0001  2.398795E+0000
 -2.810235E+0000  2.475143E+0000
 -1.959494E+0000  7.993691E-0001
  1.036124E+0000  1.335655E+0000
  8.062892E-0001  1.635619E+0000
  1.985495E+0000  2.413802E+0000
 -1.842773E+0000  1.282972E+0000
 -9.795234E-0001  2.572969E-0002
  1.290881E+0000 -6.374595E-0001
  9.795868E-0001  1.272928E+0000
 -3.047984E+0000  1.340626E+0000
 -3.201806E+0000  2.174713E-0001
  1.408460E-0001 -5.823700E-0001
  1.899083E-0001  1.125444E+0000
  2.448429E-0001  1.351630E+0000
 -1.680508E+0000  7.948379E-0001
  6.048837E-0001  1.091254E+0000
  2.517755E+0000  2.130252E-0001
  2.280348E+0000  8.907660E-0001
  4.954711E-0001  1.743215E+0000
 -1.155932E+0000  1.934260E+0000
  3.417881E-0001  1.549232E+0000
  1.410857E+0000  3.300084E-0001
 -3.040182E-0001 -2.823226E-0001
 -5.855005E-0001 -1.018766E+0000
 -1.129893E+0000 -1.050374E+0000
  4.582095E-0001 -1.787163E+0000
 -1.241181E+0000 -4.280184E-0001
 -1.509787E+0000  6.825411E-0002
 -2.967218E+0000 -9.846849E-0001
 -1.019436E-0001  4.828626E-0002
  3.746212E-0001 -1.178433E-0001
 -1.381964E+0000  2.912064E+0000
 -8.526783E-0001  1.264232E+0000
  3.566397E-0001 -8.646764E-0001
  1.035262E+0000 -1.792437E+0000
 -1.887110E+0000 -3.861510E-0001
 -1.631797E+0000  1.234989E+0000
  1.438176E+0000  1.359799E+0000
  3.786631E+0000  1.869060E+0000
  2.540302E-0001  8.577293E-0001
 -1.012963E-0001 -1.091735E+0000
  1.166301E-0001  2.655347E-0001
 -1.596732E+0000  3.629827E-0001
 -1.150860E+0000 -1.581678E-0002
  2.456811E+0000  1.288645E+0000
 -5.472276E-0001 -4.099903E-0001
  9.517867E-0001  8.752787E-0003
  1.030663E+0000 -1.520255E+0000
  8.245028E-0001 -7.639843E-0001
 -4.407048E-0001 -1.038019E+0000
 -2.971501E-0001  1.923865E+0000
  3.389519E-0001 -3.216148E-0001
  4.098717E-0001  5.800218E-0001
  2.229043E-0001  2.376994E-0002
  1.164485E+0000 -1.345357E-0001
  1.955272E+0000 -4.848225E-0001
 -1.230644E-0001 -4.588678E-0001
 -1.416625E-0001  2.612263E-0001
 -2.827922E+0000  4.416376E-0001
 -1.370971E+0000 -6.369269E-0001
  1.020211E+0000 -6.406766E-0001
  1.022269E+0000 -2.741252E-0001
  2.488486E-0001 -3.148390E-0001
 -8.274190E-0001  1.226031E+0000
 -1.741060E+0000  2.825096E+0000
 -2.897422E-0001  2.231114E+0000
 -1.096804E+0000  1.451610E+0000
 -7.286730E-0001  1.520299E+0000
  1.778972E-0001  1.628258E+0000
 -5.841629E-0001 -7.423473E-0002
 -1.144297E-0003 -1.253428E+0000
 -7.788304E-0001 -1.257731E+0000
 -1.665914E+0000 -8.433615E-0001
  1.254482E+0000 -1.303528E+0000
  2.107682E+0000 -6.005825E-0002
 -2.282632E+0000 -1.352666E+0000
 -9.799482E-0001 -1.568298E+0000
 -1.416414E+0000 -3.568364E+0000
  3.219266E+0000 -1.438844E+0000
  4.005504E-0001  6.765551E-0002
 -2.200563E-0002  5.561103E-0001
  6.483341E-0001  2.014486E-0001
  9.489831E-0001 -2.766063E-0001
  1.916312E-0001 -1.295406E+0000
  3.867994E-0001  3.646941E-0001
  6.215331E-0001  2.767878E-0001
 -1.094456E+0000  1.433770E+0000
 -2.205411E+0000  1.218232E+0000
  1.473667E+0000  1.488421E-0001
  1.753474E-0001  1.390860E+0000
 -6.914255E-0001  3.222315E-0001
  1.628120E+0000  1.039517E+0000
  7.070134E-0001  9.259839E-0001
 -3.040480E-0001  7.461534E-0001
  2.604140E+0000 -2.327939E-0001
  1.425564E+0000 -1.192030E-0001
 -7.881845E-0001  8.387617E-0001
  9.036411E-0001  1.808118E-0001
  3.976894E-0001 -8.101443E-0001
  7.971652E-0001 -1.889205E+0000
  3.345006E+0000 -1.886300E+0000
 -1.915901E-0001 -9.832533E-0001
  4.935490E-0001  9.738436E-0001
  1.337819E+0000  1.848374E+0000
  2.339568E-0001  2.028562E+0000
  8.561782E-0001  2.670944E-0001
  1.242561E+0000 -1.429527E+0000
  1.366953E+0000 -2.112364E+0000
  9.697988E-0001 -2.038605E+0000
 -8.340703E-0001 -1.243797E+0000
  1.256238E+0000 -5.251484E-0001
  1.534255E-0001 -1.239637E+0000
 -1.409776E+0000 -6.038329E-0001
 -1.911526E+0000 -1.099884E+0000
 -2.631240E+0000 -1.788180E+0000
  9.770382E-0001 -3.663408E-0001
 -1.219400E-0001  1.458613E+0000
 -1.291741E+0000  5.111456E-0001
 -6.042211E-0001 -1.035121E+0000
  5.304404E-0001 -9.500601E-0001
  2.287261E+0000 -4.154245E-0001
  2.523475E-0001  1.081478E+0000
 -2.624707E+0000  1.163627E+0000
 -3.719653E-0001 -2.895854E+0000
  2.058232E+0000 -5.490397E-0001
  1.264820E+0000  5.291497E-0001
 -6.002234E-0001 -2.148938E-0001
 -1.734423E+0000 -3.019888E+0000
  9.752768E-0001 -2.194967E+0000
  8.539380E-0002 -1.680124E+0000
 -1.671081E+0000  3.464405E-0001
 -2.752023E+0000 -1.394044E+0000
 -6.181003E-0002 -2.314922E-0001
  7.256481E-0001  5.773438E-0002
  4.545233E-0001  4.584971E-0001
 -1.754554E+0000 -3.006894E-0001
  4.475813E-0001 -2.495026E+0000
  1.053666E+0000 -2.936435E+0000
 -8.624428E-0001 -6.328405E-0001
 -2.573347E+0000 -2.686305E-0001
 -1.417555E+0000 -1.150449E+0000
  1.898752E+0000 -1.347936E+0000
  1.273158E+0000  7.145799E-0001
 -3.031720E+0000  1.423357E+0000
 -1.173907E+0000  5.543483E-0001
  1.651892E+0000 -8.418557E-0001
 -6.208409E-0001  2.018994E+0000
 -2.414988E+0000 -1.104449E+0000
 -5.555254E-0001 -8.269640E-0001
  1.526625E+0000 -1.763897E+0000
  1.361718E+0000  3.808120E-0001
 -4.615634E-0001  2.240821E+0000
 -3.159894E+0000  2.280897E+0000
 -7.528642E-0001  1.286115E+0000
  2.141383E+0000  1.474093E+0000
  1.634029E+0000 -1.611408E-0001
 -2.002201E-0001 -3.165738E-0001
  4.944864E-0001  1.431485E-0001
  3.328862E+0000 -1.312434E+0000
  3.385455E-0001 -1.635237E+0000
 -1.036312E+0000  1.434520E+0000
 -1.135521E+0000  8.572920E-0001
  8.815825E-0001  1.899483E-0001
  2.920626E+0000 -1.434779E+0000
  2.003270E+0000  7.242981E-0002
  1.813518E+0000  1.333671E+0000
 -1.159507E+0000  2.448041E+0000
  6.645339E-0001  2.011629E+0000
 -1.157842E+0000  2.778065E-0001
  1.891212E+0000 -8.442033E-0001
  1.222941E+0000 -1.388678E+0000
  7.820303E-0001 -5.859650E-0001
 -2.625258E+0000 -1.736974E+0000
 -2.096221E+0000 -1.626831E+0000
 -3.909125E-0001 -6.912644E-0001
 -1.463068E+0000 -1.406979E+0000
 -8.044796E-0001 -1.133529E-0001
  5.829009E-0001  1.299407E+0000
  1.645852E+0000  6.008574E-0001
  2.780371E-0001  1.085055E+0000
 -2.074744E+0000 -1.360619E-0001
  2.669454E-0001 -1.429791E+0000
  2.586359E+0000  7.440708E-0001
 -1.385691E+0000  8.384088E-0001
 -1.074838E+0000 -2.912008E-0001
  1.746291E+0000  4.090236E-0001
  2.562007E+0000 -2.909806E-0001
  1.272426E+0000 -1.587146E-0001
  2.186416E-0001  6.414077E-0001
  4.458172E-0002  2.171688E-0001
 -7.890049E-0001  8.858298E-0001
 -1.925629E-0001  3.339389E-0001
 -1.922009E+0000  6.447861E-0001
  2.995221E-0001  1.088641E+0000
 -1.148061E+0000 -6.495172E-0001
  6.989593E-0001 -9.812238E-0001
  2.957054E+0000 -1.227083E+0000
  2.746997E-0001  5.724982E-0001
 -3.048676E-0001  1.384021E-0003
 -2.409629E-0001 -1.018554E+0000
 -1.128940E+0000  7.152094E-0001
 -5.805830E-0001 -5.598056E-0001
  1.399743E+0000  9.391296E-0001
  1.546866E-0001  1.234223E+0000
 -2.280313E-0001  1.039830E+0000
 -1.263589E+0000  7.770296E-0001
 -2.698461E+0000 -1.831195E-0001
  3.145742E-0001 -2.526582E+0000
  2.033059E+0000 -2.106856E+0000
  1.192542E+0000 -2.593807E+0000
 -2.274644E-0001 -1.482902E+0000
  6.057614E-0003 -1.782437E+0000
 -7.703644E-0001 -1.273179E+0000
  2.877711E-0001 -1.416276E+0000
  1.189353E+0000 -5.060507E-0001
  5.471002E-0002 -9.129811E-0001
 -2.471930E+0000 -9.934130E-0001
 -2.693507E-0001 -2.396361E+0000
  2.144360E+0000 -1.313527E+0000
  6.835491E-0001  1.069353E+0000
 -3.252369E+0000  1.194592E+0000
 -2.604638E+0000 -1.259452E+0000
  2.059858E+0000  7.030469E-0001
  5.105127E-0001  2.705816E+0000
 -2.115736E+0000  2.624756E+0000
 -2.952439E+0000  1.016158E+0000
 -7.215804E-0001 -1.328568E+0000
  5.865741E-0001  8.136181E-0001
 -6.733137E-0001 -3.463184E-0002
  4.427220E-0001 -1.629748E-0001
 -2.022278E+0000 -1.789866E+0000
  1.691139E+0000 -2.385090E+0000
  1.193981E+0000  8.530796E-0001
 -1.652399E+0000  6.653025E-0001
 -1.130826E+0000  1.120160E+0000
 -9.014450E-0002 -1.794103E+0000
  1.729370E-0001 -7.573751E-0001
  7.272256E-0002 -1.039958E+0000
 -2.216010E-0001  1.131504E-0001
 -1.421325E+0000 -1.301797E+0000
 -3.791618E-0001 -4.132728E-0001
 -3.592187E-0001  4.527601E-0001
 -2.320706E+0000 -1.242040E+0000
 -2.212416E+0000 -1.489494E+0000
  2.552999E-0002  3.838048E-0001
  1.279858E+0000 -5.835762E-0001
  2.439434E+0000  1.429788E+0000
  2.965442E+0000  2.386756E+0000
 -1.251715E+0000  1.204226E-0001
 -8.199966E-0001  1.510024E+0000
 -3.443597E-0001  6.929282E-0001
 -1.995197E+0000 -5.390975E-0001
  8.992768E-0001 -1.545701E+0000
  1.308807E+0000 -1.066842E+0000
  2.206521E-0001  3.840816E-0001
 -1.526863E+0000 -3.960841E-0001
  5.253184E-0001 -1.048890E+0000
 -9.693664E-0002  3.244124E-0001
 -2.807499E+0000  3.980531E-0001
 -1.630430E+0000  1.074265E-0001
  3.195423E-0001  2.438519E-0001
  9.148960E-0001  2.683294E+0000
 -1.969862E+0000  4.346546E-0002
 -1.269747E+0000 -8.738029E-0001
  1.567047E+0000 -5.875279E-0002
 -1.038696E+0000 -4.160936E-0001
 -2.872300E+0000 -9.945273E-0001
  3.331880E-0001 -2.234412E+0000
  2.503811E+0000 -5.471004E-0001
  1.666999E+0000 -1.191987E+0000
  2.206354E-0001 -6.085249E-0001
 -1.009609E+0000 -7.019437E-0001
 -1.074684E+0000 -1.523081E+0000
  1.730545E+0000 -3.669272E-0001
  8.217107E-0001 -2.515763E-0001
 -6.045021E-0001 -1.778835E+0000
  8.452912E-0001 -1.227321E+0000
  8.468759E-0002 -1.961844E-0001
 -9.890936E-0002 -1.629004E-0001
  6.533028E-0001  9.748312E-0001
 -2.323250E-0001  1.900665E+0000
 -5.834668E-0002  1.145593E+0000
  9.989677E-0003  6.777105E-0001
 -6.665172E-0001  2.457770E-0001
 -1.570248E+0000  1.553835E+0000
 -1.748572E+0000  1.653128E+0000
 -1.122016E+0000  1.237741E+0000
  3.903739E-0002  3.179912E-0001
  1.822303E+0000  1.719429E+0000
 -1.417930E+0000  2.743198E+0000
 -2.026747E+0000  3.560951E-0002
 -1.358882E+0000 -2.028186E+0000
  1.127995E+0000 -1.741858E+0000
  2.382701E+0000  1.036243E+0000
 -1.151544E+0000 -5.968098E-0001
 -1.567658E+0000 -3.603247E-0001
  9.360400E-0002 -9.122319E-0001
  4.239878E-0001  1.767236E-0001
 -1.209482E+0000  7.373761E-0001
 -1.112975E+0000  9.907472E-0001
  2.539167E-0001  1.109728E+0000
  1.251276E+0000  1.748559E+0000
  2.066663E+0000  2.124542E+0000
  2.938425E-0001  3.381743E+0000
 -1.694815E+0000  2.755737E+0000
 -3.050123E+0000  1.805635E-0001
  7.365228E-0001 -2.186572E+0000
  3.642022E+0000  6.797278E-0001
  3.821660E-0001  1.540936E+0000
 -2.338503E+0000  8.351146E-0001
 -1.792973E+0000  7.450912E-0001
  3.268383E-0001  1.931127E-0001
 -1.504787E+0000 -1.209550E+0000
  1.052962E+0000  3.154532E-0001
  3.560981E-0001  9.318750E-0001
  3.331745E-0001 -7.090301E-0001
 -1.488413E+0000 -1.942112E+0000
  6.880675E-0001  1.171356E-0001
  4.105341E-0001  1.098578E+0000
 -3.553254E+0000 -1.702528E-0001
 -3.120286E+0000 -1.650273E+0000
  1.157189E+0000 -3.364239E-0001
  1.395001E+0000  1.106198E+0000
 -5.060507E-0001 -7.813294E-0001
 -2.165358E-0001  1.520381E+0000
 -9.426121E-0001  1.147808E+0000
 -1.709739E-0001  3.971861E-0002
 -1.433348E+0000 -1.605330E-0001
 -2.566904E+0000  1.536396E-0001
 -8.465097E-0001  5.829677E-0002
  7.023212E-0002 -1.382596E-0001
  3.624802E-0001  2.148161E+0000
 -1.785124E+0000  4.590904E-0001
  1.300538E+0000  4.697913E-0001
  3.514888E+0000  2.310784E-0001
  1.171706E+0000  8.073072E-0001
 -1.340942E+0000  6.495010E-0001
 -7.779449E-0001  5.528875E-0001
  3.242803E-0001 -3.416246E-0001
  1.051338E+0000  2.002059E+0000
 -2.340834E-0002  1.946358E+0000
 -2.731948E+0000  2.137134E+0000
 -4.095101E+0000 -7.880839E-0001
  2.636724E+0000 -1.559619E+0000
  4.858086E+0000  6.087660E-0001
 -1.446391E+0000  1.280239E+0000
 -3.453005E+0000 -1.291070E-0001
 -1.952814E-0002 -3.123015E-0002
  8.789066E-0001 -1.041093E+0000
 -3.552232E-0002 -1.001245E+0000
  1.244198E+0000  3.775249E-0001
  1.471120E+0000 -1.337860E+0000
  2.003799E+0000 -7.796716E-0001
  6.352981E-0001 -1.307061E+0000
  8.058528E-0001 -1.103601E+0000
  2.888503E-0001  3.875727E-0001
 -6.123612E-0003  1.180005E-0001
  1.950510E+0000 -3.574050E-0001
  2.159515E+0000  1.115075E+0000
  2.868030E-0001  1.369371E+0000
 -2.476480E+0000 -7.483982E-0001
 -1.055776E+0000 -6.413540E-0001
 -4.000820E-0001 -1.369849E-0001
  1.826821E+0000  1.396764E+0000
 -2.289438E+0000 -8.552262E-0002
 -1.139028E+0000  1.701372E-0001
  2.492899E-0001 -4.059539E-0002
  1.794933E+0000  1.974107E+0000
  1.258298E+0000  2.319955E+0000
 -1.663511E+0000  7.623846E-0001
 -9.621449E-0003 -4.735301E-0001
  3.861872E-0001 -2.167271E-0001
  1.042716E+0000  2.943319E-0001
 -8.124024E-0001  4.555038E-0001
 -5.642990E-0002  4.956118E-0001
 -1.178392E+0000  4.734503E-0001
 -1.724328E+0000  1.024217E+0000
  6.695509E-0001  4.632012E-0001
  1.239519E+0000  1.381552E+0000
 -1.702422E+0000 -5.460574E-0001
  2.831229E-0001  8.631443E-0001
  9.850620E-0001  1.198226E+0000
  7.117636E-0001  9.165365E-0002
  1.716959E+0000  2.629478E-0001
  9.741108E-0001  3.352054E-0001
  8.854532E-0001 -1.262079E+0000
  1.965445E+0000 -2.268028E+0000
 -1.244290E+0000 -2.165512E+0000
 -2.200661E+0000 -3.202241E-0001
 -7.325032E-0001 -2.827511E-0001
  1.686866E+0000 -1.415516E-0001
  1.476277E+0000 -3.624439E-0001
  1.142986E+0000  5.054935E-0001
 -7.039363E-0002  2.072733E+0000
 -2.624373E+0000  5.887728E-0001
 -5.160335E-0001 -1.427165E+0000
  2.198531E+0000 -1.653527E+0000
  2.644723E-0001 -7.868520E-0001
 -2.560049E-0001  4.218555E-0001
 -2.144269E+0000  1.082598E-0001
  4.127481E-0001  4.440429E-0001
  2.089578E+0000  1.226398E+0000
  1.450145E+0000  3.310750E-0001
 -5.789255E-0001  3.397501E-0001
 -8.712427E-0001 -7.118211E-0001
 -3.899936E-0002 -7.291962E-0001
  1.356747E+0000 -9.933421E-0001
 -2.178438E+0000 -5.214778E-0001
 -1.956081E+0000 -1.839028E+0000
  8.607266E-0001 -2.890599E-0003
 -8.455966E-0001  9.429645E-0001
 -9.469302E-0001  1.238876E+0000
  1.239884E-0002  3.046465E-0001
 -9.585817E-0001  1.127448E+0000
  3.161288E-0001  2.560067E+0000
  2.089160E-0001  4.485678E-0001
  7.573711E-0001  6.408967E-0001
 -3.258173E-0001  6.598731E-0001
  1.086546E+0000 -1.378877E-0001
 -2.078383E+0000  9.993858E-0001
 -5.464499E-0001 -9.464846E-0001
  1.631078E+0000 -1.599647E+0000
  1.946867E+0000 -2.499896E+0000
 -2.143449E+0000 -7.653820E-0001
 -1.018574E+0000 -1.908442E+0000
  1.421645E+0000 -6.786941E-0001
  8.620495E-0001 -2.299277E-0001
 -2.010061E+0000  8.498669E-0001
 -2.721416E+0000 -9.951752E-0001
  2.374262E+0000 -8.599304E-0001
  2.552350E+0000 -1.183701E+0000
  3.040473E+0000  1.790669E+0000
 -1.516071E+0000  1.212626E+0000
 -1.124520E+0000 -1.686328E+0000
  2.882109E+0000 -1.372452E+0000
  1.722503E+0000 -9.849596E-0001
  1.684642E+0000 -5.753505E-0001
  6.298990E-0001 -1.392727E+0000
 -2.052259E+0000  5.555912E-0001
 -1.069457E+0000 -1.367989E+0000
  1.086928E+0000  7.678216E-0001
 -1.407283E+0000  3.405789E-0001
  1.529911E-0001 -7.005890E-0001
  1.137829E+0000 -1.343403E+0000
 -1.682626E-0001 -1.033808E+0000
  5.291633E-0001  3.723138E-0001
 -1.434358E+0000  8.792001E-0001
 -2.997542E+0000 -3.086469E-0001
 -4.530207E-0001  1.597939E+0000
  1.957898E-0001  2.138748E-0001
  1.233542E+0000 -1.607825E-0001
 -8.634259E-0001 -7.155142E-0001
 -3.408849E+0000 -1.170793E+0000
 -1.115400E+0000 -7.082372E-0001
  1.285689E+0000  3.822134E-0002
 -1.547136E+0000  2.881880E+0000
 -1.197124E-0001  5.811898E-0001
  1.601330E+0000 -3.296979E-0001
  1.078893E+0000  1.060312E-0001
 -2.629186E-0002 -2.186432E+0000
 -1.331272E-0001 -2.204779E+0000
 -7.966123E-0001  1.032642E+0000
 -5.730151E-0001  2.776807E-0001
 -7.568814E-0001 -1.232221E+0000
  8.876305E-0001 -1.384100E+0000
  3.048793E-0001 -1.661495E+0000
 -2.289891E+0000 -4.365897E-0001
 -1.100984E+0000  2.377311E-0001
  5.506076E-0002 -8.858576E-0002
  3.943414E-0002  9.056823E-0001
 -1.058273E+0000 -5.813790E-0001
  7.219260E-0001  2.010075E-0001
  1.903091E+0000  1.326168E+0000
 -9.056129E-0001  1.172642E+0000
 -2.505905E+0000  6.412881E-0001
 -3.605926E+0000 -5.745595E-0001
 -6.958268E-0001  1.728958E+0000
  2.933511E+0000  1.251448E+0000
  3.524692E+0000  1.116350E+0000
 -7.058185E-0001  8.666962E-0001
 -3.359491E+0000 -8.303322E-0001
 -5.364469E-0001 -2.327230E+0000
  4.444298E+0000 -4.903372E-0001
  2.637625E+0000  2.207637E+0000
 -1.843873E+0000 -8.919976E-0001
  5.093008E-0001 -1.081996E+0000
  1.643723E+0000 -1.325692E+0000
  1.430307E+0000  6.182993E-0001
  4.953220E-0001  8.755839E-0001
 -3.980528E-0001 -7.079860E-0001
 -8.945055E-0001 -8.005118E-0001
  6.880145E-0001 -6.689379E-0001
  6.262397E-0001  3.735915E-0001
  3.452644E-0001  3.520897E-0001
  8.704650E-0001  9.056885E-0001
  1.110314E-0001  6.083678E-0001
 -3.160142E+0000 -1.218275E+0000
 -4.600519E-0001 -1.190455E+0000
  1.799695E+0000  1.432638E+0000
  4.999520E-0001 -5.763858E-0002
  1.839908E+0000  1.377139E-0001
  2.903851E+0000 -4.857984E-0001
  4.796221E-0001 -1.123756E+0000
 -2.716459E+0000 -3.405470E+0000
 -1.217033E-0001 -1.658233E+0000
  2.066037E+0000 -3.402319E-0001
  8.967981E-0001 -1.269052E+0000
  1.146906E+0000 -2.786199E+0000
 -2.504191E+0000  8.853076E-0002
 -2.992057E+0000 -5.533219E-0001
 -1.247153E+0000  6.584818E-0001
  1.872550E+0000  3.038155E+0000
  2.787434E+0000  1.993483E+0000
  1.123028E+0000 -7.512836E-0001
  5.467486E-0002 -6.707330E-0001
 -3.845004E-0001 -2.751591E+0000
  6.296230E-0001  3.066086E-0001
  1.763347E+0000  9.603404E-0002
  1.807363E+0000  3.716953E-0001
 -1.093821E+0000 -4.960135E-0001
 -1.155724E+0000 -1.108652E+0000
 -1.220396E+0000 -2.303334E+0000
  2.104408E-0001  5.415359E-0001
 -5.387013E-0001  3.625720E-0001
 -3.257336E-0001 -6.222506E-0001
  9.739042E-0001 -1.705783E+0000
  2.696283E+0000 -2.564923E+0000
  1.449217E+0000 -2.425641E+0000
 -1.639897E+0000 -1.440127E+0000
 -1.200283E+0000 -6.069555E-0001
  1.295697E+0000 -4.899280E-0001
  6.730651E-0001 -9.639002E-0001
  8.498987E-0001 -8.011061E-0001
 -2.293940E+0000 -9.086393E-0001
 -1.118547E+0000 -2.035647E+0000
  1.691108E+0000 -1.237098E-0001
  7.241072E-0001  1.573425E+0000
 -1.615349E+0000 -2.521605E+0000
 -1.025173E+0000 -2.542367E+0000
  1.001773E+0000 -2.594910E+0000
 -7.057140E-0001 -3.331302E+0000
  4.755936E-0002 -5.955697E-0001
 -1.262630E-0001 -8.764571E-0002
  8.931478E-0001  2.354656E-0001
  6.246485E-0001  9.906932E-0001
  1.545396E+0000  1.539262E+0000
 -6.728026E-0001  3.631362E-0001
  2.683540E-0001 -1.411096E+0000
  1.517023E+0000 -8.011685E-0001
  2.190609E+0000  6.160403E-0001
  6.062884E-0001  1.788878E+0000
 -2.093268E+0000  1.379020E+0000
 -1.299342E+0000 -2.350662E-0001
 -6.830707E-0001  6.749983E-0002
  1.340436E+0000 -5.113714E-0001
 -6.943984E-0001  2.866775E-0001
 -7.118949E-0002  2.905578E-0002
  2.607891E-0001 -1.381514E-0001
 -5.407255E-0002  1.334985E+0000
  1.559553E+0000  1.150189E+0000
 -1.040987E+0000  1.954985E-0001
 -2.808397E+0000  1.097777E+0000
  5.567598E-0001  2.843990E+0000
 -2.203861E-0001  9.453676E-0001
  2.486011E-0001 -1.349852E+0000
  1.392529E+0000  6.969099E-0001
 -4.091385E-0001  8.169602E-0001
 -2.196673E+0000  2.855308E-0001
 -5.806187E-0001  1.029262E+0000
 -3.740518E-0001  5.104354E-0001
  1.284619E-0001  1.594221E+0000
  1.285062E+0000  8.309815E-0001
  2.652797E-0001  1.734251E+0000
 -1.011940E+0000  2.830349E+0000
  2.627329E+0000  6.874938E-0001
  1.763306E+0000  8.555510E-0001
 -9.830547E-0001  9.295378E-0001
 -2.846024E-0001 -6.916596E-0001
 -7.844871E-0001 -9.445914E-0002
 -1.801681E+0000 -1.411736E-0001
 -1.493721E+0000 -1.350744E+0000
  6.355648E-0001 -1.179146E+0000
  8.393957E-0001  4.516840E-0001
 -5.195310E-0001  1.104542E+0000
 -5.780381E-0001  1.966952E+0000
 -3.126233E+0000  8.950528E-0001
 -2.925178E+0000 -1.615191E+0000
  8.043934E-0001 -1.652819E+0000
  1.608661E+0000  1.594666E-0001
  1.421899E+0000 -3.936990E-0001
  1.716961E-0001 -1.474803E+0000
 -2.912853E+0000 -1.054000E+0000
 -2.585297E+0000 -3.911087E-0001
  6.288045E-0001  1.086997E+0000
  1.533394E+0000  1.384418E+0000
  1.649904E-0001  2.710081E-0001
  5.183400E-0001  4.968089E-0001
  1.219947E+0000  2.732443E+0000
 -1.282225E+0000  1.835681E+0000
 -6.733524E-0001  6.437249E-0001
  5.982673E-0001  1.350812E+0000
  2.258795E-0001  1.352077E+0000
 -1.938044E+0000 -3.263902E-0002
 -4.927982E-0001 -2.234747E+0000
  2.328299E+0000  3.358638E-0001
 -4.515482E-0001 -3.036903E-0001
  1.264836E+0000 -2.555129E+0000
  1.611949E+0000 -1.328022E+0000
  4.903318E-0001 -2.191282E+0000
 -1.579358E+0000 -6.980170E-0001
 -4.632571E-0001 -1.016483E+0000
 -1.213973E+0000 -7.214805E-0001
  2.265120E+0000 -1.670783E+0000
 -1.416260E+0000  3.804527E-0001
  1.262440E+0000  1.153519E+0000
 -1.743106E+0000 -7.586622E-0001
  3.130295E-0001 -1.540430E+0000
  1.051092E-0001 -7.692988E-0001
  2.227275E-0001 -5.389309E-0001
  9.721006E-0001 -2.051026E-0001
  2.597879E+0000  6.273837E-0001
  4.603389E-0001  3.935812E-0001
 -1.180474E+0000  6.966772E-0001
  2.910021E-0001 -8.176076E-0001
  1.574344E+0000 -1.358926E+0000
  2.341752E-0001  1.695361E-0001
 -1.169277E+0000  3.710243E-0002
 -7.722551E-0001  1.889243E-0001
 -1.097682E+0000  9.003057E-0001
 -1.555485E-0001  8.869661E-0002
  1.174468E+0000 -2.119268E+0000
 -1.527768E-0001  3.010574E-0001
  8.476446E-0003  1.370299E+0000
 -4.784278E-0001  1.454140E+0000
  4.909490E-0001 -1.804892E-0001
  3.915175E+0000  2.730075E-0001
 -2.334062E-0001 -3.762811E-0001
 -1.534633E+0000 -5.662501E-0001
 -2.871148E+0000 -9.635451E-0001
 -4.614371E-0001 -4.856356E-0001
 -2.115570E-0001  7.766847E-0001
 -1.328865E+0000 -2.093374E-0001
  2.493832E-0001 -3.671492E-0001
  3.563829E-0001  2.149295E-0001
 -2.968724E-0002 -2.037113E+0000
  2.781645E+0000  3.009059E-0001
 -2.007292E+0000  6.977460E-0001
 -2.318681E+0000  6.998832E-0001
  4.008599E-0001  7.641515E-0001
  8.031321E-0001  1.260837E-0001
 -8.025994E-0001 -1.472590E+0000
 -1.594370E+0000 -1.679098E+0000
  7.971241E-0001 -9.542565E-0001
  1.350532E+0000 -7.834145E-0001
 -2.419541E+0000  1.239008E-0001
 -1.752048E+0000  7.506018E-0001
  1.810153E+0000 -1.736892E+0000
  2.740509E+0000 -3.042930E+0000
  8.250031E-0001 -2.642441E+0000
  9.318817E-0001  1.485003E+0000
 -1.856040E+0000  1.323576E+0000
  5.076592E-0001 -1.490639E+0000
  6.177067E-0001  6.169608E-0001
 -3.188616E-0002  1.075972E-0001
  1.428042E-0001 -7.125586E-0001
 -1.835868E+0000 -5.819109E-0001
 -8.840888E-0001  7.044624E-0001
 -1.562055E+0000 -6.377909E-0001
 -3.724765E-0001 -3.370587E-0001
  1.524577E-0001  1.964347E+0000
 -3.106858E+0000  8.566609E-0001
 -5.517723E-0001 -3.438129E-0001
  2.873595E-0001 -2.969913E-0001
  2.793199E-0001  5.753920E-0001
  1.897826E+0000  7.401076E-0001
  1.585768E+0000  1.976413E+0000
  1.006740E+0000  6.488038E-0001
  1.888937E+0000 -1.196126E-0001
  1.886553E+0000  8.604605E-0001
 -5.829953E-0001  1.469787E+0000
 -2.511920E+0000  4.102114E-0001
 -9.795558E-0002 -7.863824E-0001
  8.448339E-0001 -1.733322E+0000
  1.513020E+0000  7.516555E-0001
  1.709537E+0000 -2.596359E-0001
  1.945011E+0000  6.015433E-0001
 -1.781308E+0000  1.327951E-0001
 -1.106557E+0000  3.562782E-0001
  2.374759E+0000 -1.860859E+0000
  1.717425E+0000 -8.067109E-0001
 -5.087811E-0001 -1.220867E+0000
 -1.141819E+0000  1.440458E-0001
 -9.498527E-0001 -6.609097E-0001
  2.083070E+0000  1.311366E+0000
 -1.011215E+0000  2.157124E+0000
 -9.403694E-0001  1.771493E+0000
  7.844942E-0001  1.533815E+0000
  3.014550E-0001  1.686243E+0000
 -9.744107E-0001 -1.574802E-0001
 -6.128725E-0001 -4.438417E-0001
 -2.319493E+0000 -7.145223E-0001
 -3.766296E-0001  3.084645E-0002
  9.704277E-0001  2.944443E+0000
  4.110739E-0002  5.529162E-0001
  9.308545E-0001 -1.088608E+0000
  1.349449E+0000  1.293042E-0001
  1.183175E-0001  7.915531E-0001
 -1.253102E+0000  3.042281E-0002
  3.089349E-0001 -7.915982E-0001
  1.366524E+0000  8.259899E-0001
 -4.302146E-0001  3.346557E-0001
  5.073650E-0001 -3.363349E-0001
 -1.354096E+0000 -8.099765E-0001
  8.388639E-0001  1.809815E+0000
  7.744700E-0001  1.782301E+0000
  2.341566E+0000  2.042880E+0000
 -5.315768E-0002  1.173772E+0000
 -2.118169E+0000  4.095651E-0001
 -7.258126E-0001  2.377633E-0001
  1.470607E+0000  7.526884E-0001
  1.823810E-0001  1.602639E+0000
 -7.553338E-0001  1.121330E+0000
 -1.501826E+0000 -5.693021E-0001
  1.376740E+0000 -3.729276E-0002
  7.069464E-0001  8.848052E-0001
 -2.590765E-0001 -4.016076E-0001
  1.305283E+0000 -1.651495E+0000
  4.892414E-0001 -1.471209E+0000
  1.770470E-0001 -1.058626E+0000
  1.268062E-0001  1.084299E-0001
 -2.686628E-0001  1.139716E-0001
 -4.211722E-0001 -9.500988E-0001
 -2.266216E-0001  2.819584E-0001
  1.055779E+0000 -4.378742E-0001
 -1.372122E+0000 -1.474886E+0000
 -1.639840E+0000 -8.472753E-0001
  1.210436E+0000 -3.065187E+0000
  6.206791E-0001 -2.572606E-0001
 -1.085189E+0000  7.458605E-0001
 -1.279852E+0000  2.152589E+0000
 -2.661009E+0000 -2.221753E-0001
  2.130957E+0000 -5.099813E-0001
  2.002901E+0000  8.787617E-0001
 -4.275459E-0001 -1.638833E+0000
  1.264835E-0002 -1.446469E+0000
  1.881650E+0000 -1.758142E-0001
  1.432789E+0000  5.261845E-0001
 -2.667807E+0000  7.991230E-0001
 -4.036948E+0000 -1.502454E+0000
 -2.129987E-0001 -9.828859E-0001
  8.795334E-0003  7.948044E-0001
 -2.406601E-0001  8.080139E-0001
 -5.950001E-0001  3.456518E-0001
 -2.106362E-0001 -1.189540E-0001
 -2.412941E-0001 -1.538448E+0000
 -8.405887E-0001 -1.410520E+0000
 -4.341478E-0001 -8.942356E-0001
  9.999718E-0001  1.116394E+0000
 -1.979273E-0001  2.421452E+0000
  4.251520E-0001  6.691129E-0001
  2.471213E-0001  3.287420E-0001
  4.732721E-0001  3.655146E-0001
 -6.795668E-0001 -1.066421E+0000
 -1.160220E+0000  1.240282E-0001
 -4.890208E-0001  4.112746E-0002
  2.277715E+0000  9.599697E-0001
  4.153098E-0001 -4.002895E-0002
 -1.575164E+0000 -1.283984E+0000
 -1.335192E+0000 -2.837297E+0000
 -7.451712E-0001 -3.404639E+0000
  1.207472E+0000 -6.767685E-0001
 -3.231655E-0001  9.838427E-0001
 -1.801981E+0000 -3.405919E-0001
  1.646673E+0000 -7.907595E-0001
  1.035811E-0002  1.442252E+0000
  5.813639E-0001  1.944146E+0000
 -1.653699E+0000  9.781581E-0001
  6.184834E-0001 -6.847650E-0001
  1.275202E-0001 -6.216733E-0001
  9.333618E-0001 -7.755691E-0002
 -3.850895E-0001  5.395309E-0001
 -5.959899E-0001  1.706902E+0000
 -2.114354E+0000  8.118362E-0001
 -4.502440E-0001  1.775840E+0000
  1.047671E+0000  8.961079E-0001
 -8.267505E-0002  2.199034E+0000
  1.996036E+0000  3.061976E+0000
  1.944813E-0001  2.912882E+0000
 -1.164333E+0000  7.140555E-0001
 -4.917289E-0001  4.842862E-0001
  6.118339E-0001  7.071370E-0001
 -3.051183E+0000 -8.443185E-0001
 -1.384238E+0000 -4.710756E-0001
 -3.733719E-0001 -1.704575E-0001
 -4.871664E-0001 -1.066166E+0000
  1.623882E+0000 -1.024198E+0000
  4.729171E-0002  7.740371E-0001
  9.692425E-0001  7.541773E-0001
 -1.989663E+0000 -6.707414E-0001
  2.754784E-0001 -2.724545E-0002
 -1.517300E-0001  9.098913E-0001
 -1.411561E+0000  1.114834E+0000
  1.410051E-0001  1.186532E+0000
 -1.387651E-0001 -2.030341E-0002
  8.591304E-0001 -2.591860E-0001
  1.970632E-0001 -2.601124E-0001
  1.025390E-0001  1.250298E+0000
 -1.484799E+0000  9.657090E-0001
 -2.965410E-0001 -3.760347E-0001
  1.510172E+0000  3.300243E-0001
  1.958343E+0000 -2.257530E-0001
  2.355132E-0001 -1.055667E-0001
  1.404908E+0000  1.285284E+0000
 -2.272618E+0000  9.447265E-0002
 -6.930876E-0001  1.094457E+0000
 -9.643687E-0001  5.182189E-0001
  3.716629E-0001 -3.252830E-0001
  1.340869E+0000 -4.196551E-0001
  8.071875E-0001  3.800755E-0001
 -8.872636E-0001  9.665121E-0001
 -1.885866E+0000  1.535025E+0000
  1.062527E+0000 -4.401225E-0002
  8.902975E-0002  1.890713E-0001
 -7.683856E-0001 -5.831819E-0001
  2.463437E-0002 -2.133120E+0000
  6.294290E-0001 -1.626054E+0000
 -1.210843E+0000 -2.297619E+0000
 -1.184961E+0000  5.875082E-0001
 -1.892893E+0000 -3.799047E-0001
 -5.483135E-0001  7.585221E-0001
  1.609833E-0001  2.471937E-0001
  7.454897E-0002 -1.270872E+0000
  1.736343E+0000 -3.746229E-0001
 -1.197287E+0000 -1.470907E+0000
 -1.299608E+0000  4.705452E-0001
 -1.836612E-0001 -1.656464E+0000
  2.400910E+0000 -1.828747E+0000
  9.315966E-0001  3.024167E-0003
  1.758145E-0001  1.054954E+0000
 -1.881899E+0000  6.426508E-0001
 -2.516223E+0000 -5.110994E-0001
  9.415079E-0001 -9.740453E-0001
  1.781170E-0001 -9.747190E-0001
 -1.627027E+0000 -2.244726E+0000
  9.974475E-0003 -2.093232E+0000
 -5.499615E-0001 -1.072247E+0000
 -5.338397E-0001  1.654797E+0000
  3.952579E-0002  2.095128E+0000
  6.691396E-0001  1.247638E-0001
 -9.536227E-0002 -4.281380E-0001
 -1.959249E+0000  3.142287E-0001
 -1.608752E+0000 -5.338693E-0002
 -3.537172E-0001  8.848005E-0001
  1.421624E+0000  8.995834E-0001
  1.548988E+0000  7.970469E-0001
  8.297411E-0001  9.789123E-0001
  6.202062E-0001  3.501660E-0001
 -1.717349E+0000 -1.648922E+0000
 -1.421220E+0000 -2.206891E+0000
  1.156840E+0000 -3.750908E-0001
  1.078169E-0001 -6.541922E-0001
 -1.172048E+0000  4.501037E-0001
 -2.256772E+0000  1.764643E-0001
  7.084042E-0001  1.131631E+0000
  2.791790E+0000 -6.953611E-0001
  1.601387E+0000  4.709792E-0001
 -1.414823E+0000  9.795579E-0001
 -2.856112E+0000  4.349512E-0001
  1.258313E-0001  2.711582E-0001
  2.335106E+0000  2.368778E+0000
 -7.647690E-0001  5.886832E-0001
 -1.470563E+0000 -7.687893E-0001
 -8.731880E-0001  3.604417E-0001
  8.437314E-0001  1.767584E+0000
  7.837644E-0001  3.776576E-0001
 -7.234732E-0001  2.576796E+0000
 -8.946187E-0001 -1.416463E+0000
 -4.426909E-0001 -2.407551E+0000
  4.431335E-0001 -2.886217E+0000
 -9.797986E-0001 -2.529765E-0002
 -1.471888E+0000  8.687324E-0001
 -1.276851E+0000  1.169992E+0000
  8.367875E-0001 -7.845850E-0001
  1.459378E+0000 -1.400767E+0000
 -1.457040E+0000 -1.641472E+0000
 -3.245161E-0001 -6.322840E-0001
 -4.540358E-0001  1.509002E-0001
 -1.149033E-0001 -1.271889E-0001
  1.267897E+0000  1.180018E+0000
 -3.589951E-0001 -3.115794E-0001
 -1.560514E-0001 -4.863114E-0001
  7.401781E-0001 -1.763609E+0000
 -1.423546E-0001 -2.260988E+0000
  1.745443E-0001 -7.735320E-0001
 -2.648905E-0001  1.166436E+0000
 -8.458175E-0001  1.536825E+0000
  1.128128E-0001 -3.426731E-0001
  2.631417E+0000 -4.972397E-0001
 -6.551397E-0001  3.544596E-0002
 -3.261924E+0000 -8.347354E-0001
  1.425021E-0001 -7.787978E-0001
  1.095422E+0000  9.630515E-0002
  1.373775E-0001  1.614302E+0000
 -1.428413E+0000  3.092216E+0000
 -1.976562E+0000  1.220192E+0000
  8.246254E-0001  1.415900E+0000
  4.826668E-0001 -3.283806E-0001
 -1.456718E+0000  2.769272E-0001
 -5.574959E-0001 -2.423311E-0001
 -4.474746E-0001 -6.330473E-0001
 -5.660384E-0001 -1.414147E-0002
 -1.584169E-0001  3.354427E-0001
  8.009383E-0001 -1.343668E-0001
  8.456645E-0001 -3.458951E-0001
  4.205492E-0001 -7.845282E-0001
  4.667893E-0001 -3.026237E-0001
 -1.139087E+0000 -7.069482E-0001
 -2.532585E+0000 -7.865628E-0001
 -1.861542E+0000 -2.232883E-0001
 -9.193732E-0001  8.604742E-0001
  7.339419E-0001  7.922512E-0001
 -7.191050E-0003 -1.219833E+0000
  1.328901E+0000 -7.667390E-0001
  5.164523E-0001 -2.306616E+0000
  6.804079E-0001 -1.226351E+0000
 -1.399417E+0000 -1.224230E+0000
 -1.292124E+0000  1.668867E-0001
  4.976056E-0002  1.683573E+0000
 -1.023529E+0000 -1.930776E-0001
  2.504433E+0000 -6.024484E-0003
  2.419119E+0000  5.952253E-0001
  6.256501E-0001  9.529159E-0001
 -7.033604E-0001 -1.152069E+0000
 -8.719293E-0001  1.430635E+0000
 -7.453617E-0001  1.151855E+0000
  9.078590E-0001 -7.901780E-0001
  1.355185E+0000 -1.591168E+0000
 -1.112742E-0001 -2.052017E+0000
  1.069129E+0000 -2.012439E+0000
  2.019435E+0000  8.703206E-0001
  1.426232E+0000  1.082831E+0000
 -1.137013E+0000  2.271199E-0002
 -7.195152E-0001 -9.346054E-0003
  2.184685E+0000  8.857379E-0001
  1.505892E+0000  1.375452E-0001
 -8.519063E-0001  1.633435E-0001
  3.089246E-0001 -1.045953E+0000
  6.508004E-0002  1.369782E+0000
 -8.803349E-0001 -1.474280E-0001
  7.652796E-0001 -1.422552E+0000
 -4.397164E-0001  3.326533E-0001
  1.703957E-0001 -4.515161E-0001
  5.241006E-0001 -8.992002E-0001
  2.896414E-0001 -6.555429E-0001
  1.869564E+0000  1.228620E-0001
 -1.226081E+0000  5.606248E-0001
 -1.956303E+0000 -5.286547E-0001
 -1.792683E+0000 -5.007138E-0001
  1.110033E+0000 -1.547984E+0000
 -6.798432E-0001  1.360430E+0000
 -1.765091E+0000 -2.081942E+0000
  1.812435E-0001 -7.037058E-0001
 -6.652616E-0001 -1.103109E+0000
 -1.072651E+0000 -6.892378E-0001
  2.623547E-0001 -2.538260E-0001
  1.492043E+0000 -3.530913E-0001
  2.867351E+0000 -4.911502E-0001
  1.092314E+0000  1.723238E+0000
 -1.570996E+0000  8.845424E-0001
  1.431613E-0001  5.301747E-0001
 -8.078830E-0001  1.002439E+0000
  3.251592E-0001  2.485895E+0000
 -9.149464E-0001  2.661322E+0000
  1.491688E+0000 -5.823851E-0001
  1.506589E+0000  4.845656E-0001
 -2.150283E+0000 -1.882959E-0001
 -6.040492E-0001 -2.984066E-0001
  1.019115E+0000 -1.135215E+0000
 -5.227927E-0001  1.770734E+0000
 -4.568277E+0000  7.106919E-0001
 -1.498397E+0000  3.012477E-0001
 -7.621477E-0002  8.411470E-0001
  4.626329E-0001  4.961671E-0001
  2.593831E+0000  1.462821E+0000
 -2.017359E+0000  3.611290E-0001
 -2.227529E+0000 -1.058721E-0001
 -1.302221E-0001  5.240301E-0001
  1.356810E-0001  2.109300E-0002
  2.914886E+0000  1.126472E+0000
  3.459542E-0001  2.598894E-0001
 -6.153332E-0001 -5.877062E-0001
  1.621406E-0001 -1.017624E+0000
  6.357809E-0001 -1.016249E+0000
  8.861766E-0001  6.617938E-0001
 -1.240228E+0000 -1.374201E-0001
  1.630685E+0000 -1.266825E+0000
  2.628718E-0001 -1.393333E+0000
 -4.924579E-0002 -2.076569E+0000
  2.320625E+0000 -9.040317E-0001
  1.611050E+0000  4.059621E-0001
  1.859408E+0000  2.980502E-0001
 -1.267079E-0002  7.660168E-0001
 -2.287965E+0000  3.922349E-0001
 -7.199491E-0001 -2.096465E+0000
 -2.789756E-0003 -1.656259E+0000
 -4.220363E-0001 -1.664914E-0001
 -2.757551E-0001  1.071583E+0000
 -1.246751E+0000  7.779819E-0001
 -8.544020E-0001  9.201568E-0001
  1.016853E+0000  3.388546E+0000
  5.452444E-0001  3.221916E+0000
 -2.039706E-0001  6.160208E-0001
  7.285662E-0001 -6.347998E-0001
  1.217978E+0000  3.353789E-0001
  8.788810E-0001 -1.201003E+0000
 -2.908021E+0000 -7.071062E-0001
 -6.805714E-0001 -3.933288E-0002
  1.483548E+0000 -9.297226E-0001
  1.043606E+0000 -7.290838E-0001
  3.788308E-0001 -5.282852E-0001
 -2.798545E-0002  8.223338E-0001
 -9.114456E-0001 -6.680294E-0001
 -4.618862E-0001 -2.640239E-0001
  2.067999E+0000 -1.911550E-0001
  2.455556E+0000  1.518500E+0000
 -4.452071E-0001  2.318701E+0000
 -1.607535E+0000  6.145011E-0001
 -6.208482E-0001  1.032770E+0000
  5.034983E-0001  1.316694E+0000
  5.025329E-0001  1.547538E+0000
 -1.110186E-0001  1.535723E+0000
  1.143769E+0000  4.234607E-0001
  3.414717E+0000  1.956554E+0000
  3.043486E+0000  1.924467E+0000
 -1.192470E+0000  1.411234E+0000
  4.892343E-0002  5.093749E-0002
  3.144957E+0000  7.230472E-0001
  1.116734E+0000 -1.419399E+0000
 -2.628989E-0001 -1.889014E+0000
 -1.536155E+0000 -1.397483E+0000
 -9.328557E-0001  2.361852E-0001
 -6.382527E-0001  6.516892E-0001
 -6.938296E-0001  8.268221E-0001
  1.775464E+0000  1.612449E+0000
  2.244357E+0000  7.698091E-0001
 -4.526145E-0001  2.410417E+0000
 -1.672512E+0000  1.296356E+0000
 -2.384804E-0001 -1.926177E-0001
 -1.037421E+0000 -9.916601E-0001
 -1.658079E-0002 -1.408638E+0000
  1.622438E+0000 -1.805166E+0000
  1.148044E+0000  4.765622E-0001
 -7.192527E-0001  9.469567E-0001
  1.822087E-0001 -1.781563E-0001
  7.686851E-0001 -6.037747E-0001
  6.980286E-0001 -3.998336E-0001
 -1.787808E+0000  9.645522E-0003
  2.265982E-0001 -9.884577E-0001
  9.569023E-0001  2.598643E-0001
  5.126526E-0001 -7.773425E-0001
 -4.841976E-0001  9.552651E-0001
 -1.167802E+0000 -1.187055E-0001
 -7.231614E-0001  1.828818E-0001
 -1.513042E+0000  1.106464E+0000
  2.235260E-0001  2.819997E+0000
 -7.524282E-0001  1.661791E+0000
 -1.655949E-0001 -1.494150E-0001
  9.960824E-0001 -3.272622E-0001
  1.745099E+0000 -6.455520E-0001
 -1.320889E+0000  4.407154E-0002
 -1.390317E+0000 -3.384439E-0001
 -1.297381E+0000 -1.652677E-0001
 -1.179439E+0000 -5.274299E-0001
 -3.861487E-0001 -4.050149E-0001
  2.977159E-0001 -3.620343E-0001
  2.839587E+0000 -6.028464E-0002
  1.938244E+0000 -1.074124E+0000
 -5.072818E-0001  1.775315E+0000
 -3.361280E+0000  1.070273E+0000
 -2.728215E+0000  6.076947E-0001
 -8.803993E-0001  2.592988E+0000
 -6.883474E-0001  2.061400E+0000
  9.190456E-0001  2.013700E+0000
  4.273998E-0001  1.537261E+0000
 -2.570309E-0001  9.574170E-0001
 -5.254591E-0001  6.280104E-0001
  1.271023E+0000 -1.904047E+0000
 -2.177700E-0001 -2.486333E+0000
 -8.820172E-0001 -1.807129E+0000
 -1.318644E+0000 -3.295284E-0001
  4.518382E-0001  1.142193E+0000
 -2.132156E+0000  2.347274E-0001
 -1.466173E+0000 -3.913965E-0001
 -6.179049E-0001  7.758808E-0001
  1.331816E-0001  6.114949E-0001
 -1.656531E+0000  3.621348E-0001
 -1.062070E+0000 -7.525226E-0001
  6.151242E-0001  3.000999E+0000
  8.316672E-0001  1.154580E+0000
  7.713485E-0001 -1.470533E-0001
 -5.812475E-0001  3.459893E-0001
  1.611924E-0001 -2.459752E-0001
  5.148259E-0001  4.052860E-0002
  3.334436E-0001 -1.318947E+0000
  7.864434E-0001 -9.485067E-0001
  9.440631E-0001 -3.640840E+0000
  2.983498E+0000 -1.307178E+0000
  5.639595E-0001  1.019137E+0000
 -1.672278E+0000  1.362185E+0000
 -7.581397E-0001 -5.668903E-0001
  5.822087E-0001  3.926956E-0001
  2.084108E+0000  7.121640E-0003
  6.069146E-0001 -1.124124E+0000
  4.555943E-0001 -1.172959E+0000
  4.427257E+0000 -1.080746E+0000
  1.314350E+0000 -2.680666E+0000
 -8.718369E-0001 -2.747106E+0000
  4.008574E-0001 -6.616725E-0001
 -1.099983E+0000 -4.758992E-0001
 -3.875683E-0001  4.500634E-0002
  7.697180E-0001 -1.055936E+0000
 -7.652757E-0001 -1.296413E+0000
 -1.796614E-0001 -1.174406E+0000
 -1.257705E+0000  5.801739E-0001
 -3.376230E-0001  1.290142E+0000
 -4.195728E-0001  1.431654E+0000
  4.813411E-0001  2.497314E+0000
 -1.136392E+0000  1.867645E+0000
  8.328269E-0002  1.182872E+0000
  4.902332E-0001  2.402374E+0000
 -6.441056E-0001  1.648711E+0000
 -7.087131E-0001  3.258498E-0002
  1.845984E+0000 -4.716800E-0001
 -5.567051E-0001 -2.044394E-0001
 -1.963887E+0000  9.391501E-0001
 -2.602402E+0000  1.123409E+0000
  1.942240E-0001  1.287663E+0000
 -1.361699E+0000 -8.469288E-0001
  1.755307E+0000 -9.868642E-0001
  2.474544E+0000 -4.465974E-0002
  1.566009E+0000 -8.565729E-0002
 -1.762318E+0000 -9.532641E-0001
  4.252309E-0001 -1.485555E+0000
 -8.428163E-0001  1.542475E+0000
 -2.227713E-0001  6.518131E-0001
  2.642433E+0000  1.460491E+0000
  1.338359E+0000  5.041852E-0001
  1.314752E+0000 -9.322932E-0001
  1.768357E+0000  1.158988E-0001
  2.887959E-0001  3.223432E-0001
 -4.361307E-0001  4.142391E-0001
 -1.438731E-0001 -2.034630E-0001
 -1.116665E+0000  1.747429E-0001
 -7.577624E-0001  6.201939E-0001
  2.256883E-0001 -2.183374E-0001
  5.068912E-0001 -1.019449E+0000
  2.062219E-0001  1.345608E+0000
 -1.399663E+0000  1.080150E+0000
 -9.964632E-0001  1.496025E+0000
 -1.347099E+0000  4.648602E-0001
  5.798914E-0001 -9.661945E-0001
  2.854514E+0000 -2.750322E-0001
 -2.417315E-0001 -2.835740E-0001
 -1.421192E+0000 -2.599105E-0002
 -1.058881E+0000 -1.725058E+0000
  5.674638E-0001 -1.302995E+0000
 -5.264140E-0001 -1.126900E+0000
 -7.467741E-0001 -1.189988E+0000
 -7.988197E-0001 -1.719305E+0000
  3.963030E-0001 -1.608205E+0000
  7.190739E-0002  6.730080E-0001
 -1.672095E+0000  3.224780E-0001
 -1.414365E+0000 -8.262252E-0001
 -2.546136E+0000 -3.740437E-0001
  7.087663E-0001 -3.642694E-0001
  1.529509E+0000  5.576668E-0001
  8.828836E-0001  2.867396E+0000
 -3.038528E-0001  1.059889E+0000
 -3.010173E+0000 -1.098581E+0000
 -2.084465E+0000 -2.808140E+0000
  1.466564E+0000 -2.077553E+0000
  1.125522E+0000 -4.006220E-0001
 -1.150483E+0000  3.674359E-0001
 -1.848737E+0000 -1.189866E+0000
  1.509268E-0001  4.472893E-0001
 -7.288237E-0001  1.376127E+0000
  1.336844E+0000  3.803706E-0002
  1.834431E+0000 -5.415244E-0001
  1.292007E+0000  1.107617E-0002
 -2.529143E+0000 -1.707977E+0000
 -1.568615E+0000 -2.463523E+0000
  9.849367E-0001 -7.717399E-0001
  1.601625E+0000 -5.158780E-0001
  7.546669E-0001 -4.729983E-0002
  8.176505E-0001 -6.634871E-0001
  1.162397E+0000  1.984802E-0001
  2.251802E+0000  3.966600E-0001
 -1.997222E-0001  4.079946E-0001
 -2.290060E-0001  1.303227E+0000
 -1.865821E+0000  1.695603E+0000
 -9.208548E-0001  5.579452E-0001
 -2.218651E-0001  6.071092E-0001
  2.562426E-0001  1.825574E+0000
  1.251844E+0000  1.310231E+0000
  1.242948E+0000  2.606621E-0002
  5.807192E-0001 -6.755474E-0001
 -1.005555E+0000 -1.913418E+0000
 -2.144879E+0000 -2.573042E+0000
 -9.281389E-0001 -3.756222E+0000
 -8.535812E-0001 -2.742486E+0000
 -7.807443E-0001 -1.906435E+0000
  4.036545E-0001 -2.111580E+0000
  1.182150E+0000 -3.341089E-0001
 -4.198933E-0001 -5.342130E-0001
 -1.294079E+0000  5.298669E-0001
  1.384449E+0000 -1.090418E+0000
  1.975147E+0000 -9.118461E-0002
 -4.375542E-0002  2.241762E+0000
 -1.988817E+0000 -1.044171E-0001
  3.856672E-0001 -1.305240E+0000
  2.902014E+0000 -7.004454E-0001
  3.221506E+0000 -9.204054E-0001
 -8.431047E-0001 -1.175819E+0000
 -1.360203E+0000 -1.170391E-0001
 -1.840621E-0001  6.123193E-0001
  1.019048E+0000  8.447309E-0001
  1.667195E+0000  1.678907E+0000
  2.525891E+0000  1.113996E+0000
  2.899575E-0001  3.342519E-0001
  9.334683E-0001  2.520155E-0001
 -1.121744E-0001 -1.048436E+0000
  5.459107E-0001 -9.592254E-0001
  9.258655E-0001 -8.727488E-0001
  1.708962E+0000 -1.860193E+0000
  1.388331E-0001 -2.667392E+0000
  6.595135E-0001 -3.295206E+0000
  7.382098E-0002 -2.152092E+0000
 -9.658337E-0002 -2.679868E+0000
 -3.712898E-0001 -2.591749E+0000
  1.364201E-0001 -6.174478E-0001
 -2.184531E+0000 -1.756465E+0000
  2.549474E-0001 -2.027069E+0000
  3.375752E+0000 -8.400267E-0001
  7.466300E-0002  1.637823E+0000
  1.020636E+0000  6.925861E-0001
 -1.846884E+0000 -4.324783E-0001
 -2.203515E+0000 -1.273331E+0000
  1.045373E-0001 -2.339381E+0000
  2.030968E+0000 -1.112435E+0000
 -1.777790E+0000  4.232934E-0001
 -1.416418E+0000 -1.205657E+0000
  7.113003E-0001 -2.601431E-0001
  1.275698E+0000  1.722185E+0000
  1.058324E+0000  1.069546E+0000
 -2.826585E+0000 -3.732455E-0001
 -1.809529E+0000 -2.020263E-0001
  8.085334E-0001  1.152950E+0000
 -2.927758E-0001 -4.391153E-0001
  2.338724E+0000  9.295692E-0001
  3.423711E-0001  2.627039E+0000
 -3.617019E+0000  3.309687E+0000
 -3.097228E+0000  1.733946E+0000
 -1.251370E+0000 -1.381039E+0000
  1.367938E+0000 -1.653488E+0000
  1.746843E+0000  9.230408E-0001
 -1.623809E+0000  2.046386E+0000
 -2.116591E+0000  2.664671E+0000
 -9.953338E-0001  6.771728E-0001
  1.461661E+0000 -1.254599E+0000
  3.171492E+0000 -8.759487E-0001
  1.288299E+0000 -2.501546E+0000
  7.072426E-0001 -6.004568E-0001
 -6.533453E-0001  2.912762E-0001
  1.988690E+0000 -1.299981E+0000
  1.121445E+0000 -8.821224E-0001
  7.191793E-0001 -1.240413E+0000
  7.058757E-0002 -1.129497E+0000
 -3.128725E+0000 -1.693207E+0000
 -3.476972E-0001 -1.600613E+0000
 -3.355082E-0001 -1.839271E+0000
  2.422205E-0001 -3.992533E-0001
  1.406543E+0000 -2.358008E-0001
 -4.481302E-0001  3.584140E-0001
 -3.103682E-0001 -6.414914E-0001
  3.697704E-0001 -7.848239E-0001
  2.237966E+0000  4.390926E-0001
  1.001199E+0000  6.544948E-0001
 -9.240735E-0001 -2.948685E-0001
  1.467471E+0000 -4.496258E-0001
  6.624833E-0001 -8.859491E-0001
  8.812034E-0001 -5.503872E-0001
  4.422667E-0001  3.523871E-0001
 -1.866998E+0000  3.323092E+0000
 -1.884807E+0000  1.344156E+0000
  7.325664E-0001  1.516715E+0000
  2.383127E+0000  2.155662E+0000
  6.066271E-0001  1.637100E+0000
  1.369284E-0001  2.250567E+0000
  1.740898E-0001 -5.694494E-0001
  1.386702E+0000 -6.067307E-0001
  1.281085E+0000  1.297600E+0000
 -1.748367E+0000 -1.841760E-0002
 -2.070165E+0000 -1.144214E+0000
  8.955330E-0001 -2.388342E+0000
  9.305296E-0001 -2.676715E+0000
  9.086841E-0001 -5.201555E-0001
  1.325209E+0000 -5.947233E-0001
 -9.488909E-0001 -7.467640E-0001
 -1.921720E+0000 -1.117383E+0000
 -1.340289E+0000 -9.626955E-0001
  1.975674E-0001 -7.160722E-0001
  8.343622E-0001  1.066390E+0000
  2.689852E-0001  4.266774E-0001
  2.178879E-0001  2.475715E-0001
 -2.508251E+0000  9.073177E-0004
 -1.287060E+0000 -1.708566E+0000
  2.172143E+0000 -4.977948E-0001
  1.278855E+0000  5.717956E-0001
 -2.637762E-0001  1.001253E+0000
 -3.358814E-0001  2.440976E-0001
  2.110500E+0000 -3.136971E-0001
 -6.718643E-0002  1.696563E+0000
 -1.715502E+0000  1.064316E+0000
 -8.928096E-0001  2.206885E+0000
  2.104716E+0000  2.903430E-0001
  1.851114E+0000  1.211938E+0000
 -5.434009E-0002 -3.498961E-0001
  3.717787E-0001 -1.653478E+0000
  1.316982E+0000  8.749724E-0001
 -1.909816E+0000  4.406786E-0001
 -8.272441E-0001 -1.735690E-0001
  3.692060E-0001 -1.176035E-0001
  1.552277E+0000  8.907643E-0001
  1.345788E-0001  1.175856E+0000
 -7.932223E-0001 -4.959702E-0001
  3.257494E+0000  5.285185E-0001
  1.010899E+0000  2.550858E-0001
  1.056539E+0000  5.069679E-0001
 -8.645085E-0001  2.118734E-0001
 -6.889885E-0001  9.075359E-0001
 -1.474897E+0000  8.064165E-0001
  7.506916E-0001  2.002097E-0001
  5.663034E-0001  6.559681E-0001
  7.129835E-0001  1.340356E+0000
 -7.745624E-0001  6.382678E-0001
 -7.629219E-0001 -1.304460E+0000
  1.922702E+0000 -1.476262E+0000
  9.055922E-0001  2.234954E-0001
 -2.283813E+0000  1.779742E+0000
 -2.403924E+0000  2.660583E-0001
 -1.463744E+0000  2.908824E-0001
  2.150111E+0000  9.527622E-0001
  1.569372E+0000  1.335697E+0000
 -1.149135E+0000  1.060133E+0000
 -2.115423E+0000  1.259650E+0000
  7.656116E-0001 -1.038854E+0000
  3.952859E+0000 -1.342918E+0000
  3.008102E+0000  5.221291E-0001
 -2.418918E-0001  3.249830E-0001
 -1.313457E+0000  6.797417E-0001
 -1.535509E+0000  1.152332E+0000
 -9.492682E-0001 -6.031594E-0001
 -2.778512E-0001 -6.032744E-0001
 -1.199424E+0000  3.300554E+0000
 -1.053179E-0001  1.612027E+0000
  4.081393E-0001  1.936208E-0001
 -1.560145E-0001 -1.620069E+0000
 -7.073860E-0001 -7.515363E-0001
 -1.350466E+0000 -4.528931E-0001
 -2.041994E+0000  1.073974E+0000
 -1.572707E+0000  2.077417E+0000
  5.392132E-0001  1.632967E+0000
  2.160799E+0000  3.132778E+0000
  4.909392E-0001  3.314539E+0000
 -2.057692E+0000  7.436403E-0001
 -1.189906E+0000 -1.211100E+0000
 -1.224329E-0001 -8.494404E-0001
 -3.321191E-0002 -2.391628E-0001
 -4.610725E-0001 -1.129527E+0000
 -1.243507E+0000  2.782275E-0001
  1.196506E+0000 -8.578717E-0001
  8.140153E-0001 -1.074119E+0000
  3.623545E-0001 -1.566832E+0000
 -1.252496E+0000  6.342266E-0002
  6.911398E-0001  1.175341E+0000
 -1.659924E-0001 -4.117642E-0001
  6.887225E-0002 -9.666242E-0002
 -1.188936E+0000 -8.167310E-0001
 -1.717727E+0000 -2.126235E+0000
  6.365307E-0001  8.338576E-0001
  4.807664E-0001 -4.317049E-0001
 -2.556195E-0001 -4.385473E-0002
 -8.874988E-0001 -1.444390E+0000
  1.286321E+0000 -2.415583E-0001
  9.642689E-0001 -5.106424E-0001
 -5.578054E-0001 -2.521935E-0001
  2.838715E-0001 -1.134963E+0000
 -1.341645E+0000 -2.030295E+0000
 -2.530391E+0000 -2.477476E+0000
  6.984921E-0001 -3.434932E+0000
  2.479820E+0000 -2.840179E+0000
  3.565942E+0000 -2.442907E+0000
 -5.227532E-0001 -1.999119E+0000
 -1.424530E+0000 -2.026167E+0000
  4.696759E-0001 -1.353847E+0000
  7.782971E-0001  8.026781E-0001
 -1.072417E+0000  1.699867E+0000
 -2.033473E+0000  3.653869E+0000
 -7.561015E-0001  2.290943E+0000
  1.611929E+0000  1.419660E+0000
  2.309332E+0000  2.011654E+0000
  8.144167E-0001  1.696031E+0000
 -2.450838E+0000  6.012755E-0001
 -8.331772E-0001 -2.001246E-0001
  5.667852E-0001 -4.137458E-0001
  7.429917E-0001  1.011643E-0001
 -1.631234E+0000 -7.179109E-0001
 -7.084820E-0001 -9.595772E-0001
 -1.585546E+0000 -8.798024E-0001
  1.413696E+0000 -1.085415E+0000
 -7.442426E-0001 -7.454607E-0001
 -1.449142E+0000  3.574585E-0001
 -3.316841E+0000  8.276356E-0001
 -2.348567E+0000 -6.638686E-0001
  1.169239E+0000 -8.783927E-0001
  7.596762E-0001  2.444932E-0001
  1.057095E+0000  7.221640E-0002
 -9.043950E-0001  7.677729E-0002
  7.643305E-0002  1.151848E+0000
  1.661999E+0000  1.251095E+0000
  2.090717E+0000 -3.323021E-0001
  1.115741E+0000  1.583007E-0001
 -1.773076E+0000 -2.814353E+0000
 -3.098825E+0000 -5.174581E+0000
  1.638294E+0000 -2.564416E+0000
  3.636183E+0000 -2.554062E-0002
 -1.304855E+0000 -1.318976E+0000
  1.100187E-0001 -2.851896E+0000
  3.402668E-0001 -3.162170E+0000
  5.997736E-0001 -2.979245E-0001
 -3.896838E+0000  8.063812E-0001
 -2.440407E+0000 -8.066259E-0001
  3.911373E-0002  4.502532E-0001
 -4.129393E-0001  8.147406E-0001
 -7.212525E-0001  1.793802E+0000
 -1.238132E+0000  1.257226E+0000
 -2.254954E+0000  4.288458E-0001
 -2.618040E+0000  5.566681E-0002
  3.510467E-0001  1.667849E+0000
  4.283050E-0001  1.048632E+0000
  8.938829E-0001 -2.081284E-0001
  1.657425E+0000 -4.063162E-0001
 -1.083675E+0000  5.887568E-0001
 -5.667972E-0001  2.909313E-0001
  2.240289E+0000 -9.541511E-0001
  4.045896E-0001 -4.000488E-0001
  1.510565E-0002  1.182137E+0000
  1.872085E-0001  7.385045E-0001
  9.217208E-0001  2.358162E+0000
  1.752990E+0000  1.292317E+0000
  1.369873E+0000  3.174925E+0000
 -1.649980E+0000  2.034095E+0000
 -1.641291E+0000  8.176278E-0002
 -6.719427E-0001  1.790220E+0000
  2.325635E+0000  1.828883E+0000
  2.258657E+0000  3.494221E+0000
  1.196919E+0000  2.074124E+0000
 -7.872087E-0001  1.110437E+0000
 -1.490146E+0000 -6.702286E-0001
  4.776628E-0001 -7.823441E-0001
  1.228383E+0000  2.068370E-0001
  1.433276E+0000  1.181690E+0000
 -7.645715E-0001  1.120552E+0000
  1.975883E+0000 -4.695340E-0002
  4.325733E-0001 -3.693557E-0001
  1.186974E+0000 -9.110056E-0001
 -8.788093E-0003 -1.270234E+0000
 -9.179095E-0001 -1.074929E+0000
 -1.493234E+0000 -9.001464E-0001
  1.519240E+0000 -2.185744E+0000
  2.506818E+0000  1.364246E-0001
 -3.824312E-0001 -1.063521E+0000
  2.195344E-0001 -1.594305E+0000
 -1.622237E+0000 -5.521384E-0001
  1.543756E+0000  3.237946E-0001
  3.146675E-0001  1.814305E+0000
 -2.041535E-0001 -2.414111E-0001
  2.393013E+0000 -1.880861E-0001
  1.707169E+0000  7.627287E-0001
 -8.275482E-0001  1.426979E+0000
 -1.590360E+0000 -9.830499E-0001
 -2.126215E+0000 -7.940693E-0001
  9.379116E-0001 -1.256084E+0000
  1.554194E+0000 -5.320460E-0001
 -8.762955E-0001  6.359204E-0001
 -6.949683E-0001 -5.540470E-0001
 -3.993378E-0001 -9.310419E-0001
  2.514755E+0000 -1.311299E+0000
  1.438401E+0000  9.781750E-0001
 -2.343309E+0000 -9.906617E-0001
 -1.203978E+0000 -1.197018E+0000
  1.606952E+0000 -6.766535E-0001
  2.031228E+0000 -1.010406E+0000
 -1.832962E+0000 -3.983318E-0001
 -3.069334E+0000 -1.058331E+0000
  6.305887E-0002 -2.028578E+0000
  7.130835E-0001 -2.965589E-0001
  2.059805E+0000  1.697120E+0000
 -8.458011E-0001  9.220262E-0002
 -7.835212E-0001  6.735112E-0001
 -3.616206E-0001  1.494449E+0000
 -1.288616E+0000  4.237137E-0001
  1.722245E+0000  1.505203E+0000
 -1.107878E+0000  1.361885E+0000
 -1.365896E+0000 -4.618410E-0001
 -3.783704E-0001  2.077997E-0001
  7.655046E-0001  9.684446E-0001
  1.319013E+0000 -3.796398E-0001
  4.961151E-0002 -1.260841E-0001
 -2.379097E+0000  9.345398E-0001
 -1.496266E+0000  1.551390E+0000
 -6.088248E-0001  3.163383E-0001
  1.030756E+0000  2.110941E+0000
  6.308942E-0001  2.863762E+0000
 -4.383413E-0001  1.007647E+0000
 -6.979233E-0001  1.834601E+0000
 -6.368597E-0001  8.168187E-0001
  2.118321E+0000 -9.509683E-0002
  1.221266E+0000  1.172540E+0000
  1.195374E-0002  1.004441E-0001
  8.856174E-0001 -1.305639E+0000
  1.041681E+0000 -1.298847E+0000
 -8.992781E-0001 -3.118336E-0001
  6.133255E-0001 -6.799752E-0001
  3.575794E-0002 -7.662895E-0002
 -1.885385E-0001 -2.388812E-0001
  1.614016E-0001 -1.430065E+0000
  7.060204E-0001 -2.454127E+0000
  5.877303E-0001 -1.386049E+0000
 -7.139299E-0001  1.456257E+0000
 -7.431970E-0002  1.670831E+0000
  9.736539E-0001  5.745750E-0001
  2.750855E-0001  2.269335E+0000
 -1.120566E+0000  2.068822E+0000
 -5.015437E-0001  1.038121E+0000
 -5.072619E-0001  4.127598E-0001
  1.206107E+0000  6.665759E-0001
  2.634513E+0000  5.445531E-0001
  1.506322E+0000  1.736125E+0000
  5.622500E-0001  1.153997E+0000
  8.249046E-0002  6.198224E-0001
  1.559706E+0000  1.803945E+0000
  8.807010E-0001  1.724858E+0000
  1.841015E+0000  1.157766E+0000
 -3.553377E-0001  1.552809E+0000
 -7.272453E-0001  1.396550E+0000
 -2.103849E+0000 -2.271455E+0000
  5.109569E-0001 -1.583032E+0000
  2.151436E-0001 -1.376216E+0000
 -2.733599E+0000  6.127687E-0001
 -1.988680E+0000  5.218385E-0001
 -1.601749E+0000 -8.266705E-0001
  1.029328E+0000 -1.024223E-0001
  1.521495E+0000  4.963554E-0001
 -4.491281E-0003 -5.246606E-0001
  8.935558E-0002 -2.045806E+0000
  4.367738E-0002 -3.835514E-0001
 -6.313610E-0001 -9.594502E-0001
 -2.611170E+0000 -2.253517E+0000
 -1.470961E+0000 -1.913597E+0000
  6.666594E-0002 -2.612683E+0000
 -1.080964E+0000  1.165350E-0001
 -2.568799E+0000  2.693230E-0002
 -1.588471E+0000 -8.968165E-0001
 -1.492041E-0001  9.062261E-0001
  6.208951E-0001  1.491719E+0000
 -1.006736E+0000  7.721407E-0001
 -2.526448E+0000  5.241915E-0001
 -1.324971E+0000  2.418037E-0002
  4.102797E-0001  1.158007E+0000
  4.511586E-0001  1.604326E+0000
 -2.087745E+0000 -4.818442E-0002
  5.434039E-0001 -9.644748E-0001
  3.544432E+0000  9.828012E-0001
 -1.227776E+0000  1.309278E+0000
 -1.972497E-0001 -1.498512E-0002
  1.106074E+0000 -1.925472E+0000
 -5.916031E-0001  2.931322E-0001
 -2.503833E+0000  1.416759E-0001
 -2.658742E-0001 -4.494814E-0001
  1.691461E+0000 -6.913751E-0001
  1.473793E+0000  1.126439E+0000
  2.924223E-0001  5.773013E-0001
 -8.043078E-0002 -9.434558E-0001
 -3.871441E-0001 -4.651281E-0001
  5.680946E-0001 -1.528489E+0000
  6.529136E-0001  1.178334E+0000
 -1.072293E+0000  1.152175E+0000
 -2.061182E+0000  1.009640E+0000
 -7.538922E-0001 -2.100328E-0001
 -8.323593E-0001  4.139885E-0001
 -1.707657E+0000 -1.110851E+0000
 -2.290656E+0000  1.662734E+0000
  7.868646E-0001  2.164051E+0000
  1.695258E+0000  9.052966E-0001
  9.395537E-0001  9.616306E-0001
 -2.067883E+0000  7.923127E-0001
 -1.228620E+0000  2.510899E-0001
  1.981481E+0000  1.006477E+0000
  7.115630E-0001  2.413034E-0001
 -6.026985E-0001 -1.869497E+0000
  1.051183E+0000 -1.369897E+0000
 -7.853495E-0001 -1.895373E+0000
  7.207249E-0001 -1.066851E+0000
  1.091496E+0000  1.509441E+0000
 -1.082500E-0002  2.537481E+0000
 -7.494330E-0001  1.521380E+0000
 -1.328034E+0000  2.803136E+0000
 -7.604237E-0001  2.648855E+0000
  6.251674E-0001  1.282823E+0000
  2.256565E+0000  1.467402E-0001
  1.893950E+0000  2.281424E-0001
 -1.325024E+0000 -4.737758E-0001
  1.410765E+0000 -1.157168E+0000
  1.497873E+0000 -1.818063E+0000
 -6.853201E-0001  1.292042E-0001
 -3.618041E+0000  3.748141E-0001
 -1.408699E+0000  2.893099E-0001
 -1.194046E+0000  5.409549E-0001
 -1.507751E+0000 -6.349764E-0001
 -9.563358E-0001 -3.822051E-0002
  3.526032E-0001  3.327333E-0001
  3.975070E-0001  1.409056E+0000
  1.235267E-0001  1.474137E+0000
 -1.270996E+0000  7.461278E-0001
  5.724334E-0001 -1.763265E+0000
  1.139182E+0000 -3.609432E+0000
  1.728160E+0000 -2.038416E+0000
 -2.554140E-0001  2.613314E-0001
 -1.859209E+0000  1.151672E+0000
 -2.846215E+0000  1.513374E+0000
 -1.126827E-0001  2.638587E+0000
  5.541052E-0001  2.617595E+0000
 -7.919644E-0001  9.593648E-0001
  3.873661E-0001  9.830098E-0001
  9.369563E-0001 -6.113675E-0001
  3.384985E-0001 -6.579770E-0001
 -1.089669E+0000 -1.177551E+0000
  9.339486E-0001 -6.767877E-0001
  1.061408E+0000  2.817229E+0000
 -1.162823E+0000  8.341686E-0001
  1.488283E-0001 -4.926357E-0001
  2.659031E+0000 -1.514314E+0000
  1.269740E+0000 -5.750087E-0001
  1.732080E+0000  9.139760E-0002
 -1.099314E+0000  5.781914E-0001
 -1.939998E+0000  2.202951E-0001
 -6.879749E-0001 -1.847054E+0000
  4.067496E+0000 -6.021020E-0001
  1.834311E+0000  2.449332E+0000
 -1.531311E+0000  6.711089E-0002
 -8.013607E-0001 -8.111401E-0001
  2.255730E+0000 -1.218285E+0000
  1.704959E+0000  2.744272E-0002
  1.310793E+0000  5.553986E-0001
  4.605196E-0002  3.639017E-0001
 -2.414635E+0000 -7.306366E-0001
 -3.346475E-0002  4.240502E-0001
  1.251327E+0000  9.935238E-0001
  1.455156E+0000 -1.332624E-0001
 -9.752254E-0001  1.496763E+0000
 -1.569568E+0000 -1.104454E+0000
  9.218719E-0002 -2.807388E+0000
  1.014475E-0001 -1.233804E+0000
  2.224775E+0000  7.443420E-0001
 -6.621485E-0001  3.571114E-0001
 -2.737249E-0001 -3.439389E-0001
  1.408971E+0000 -1.211070E+0000
 -9.986292E-0001 -1.413604E+0000
 -2.669748E+0000 -2.609544E+0000
 -1.546856E+0000 -2.181011E+0000
  1.053804E+0000 -1.142795E-0001
  3.512271E+0000 -2.241841E-0001
  1.977351E-0001  1.503244E-0002
 -1.599277E+0000 -1.552208E+0000
  6.731924E-0001 -2.262321E+0000
  1.539780E+0000 -2.648989E+0000
  7.155365E-0001 -2.655597E+0000
  1.945005E+0000 -1.596779E+0000
  6.908182E-0001  8.366196E-0002
 -2.263764E+0000 -5.800803E-0001
 -4.676537E-0001  1.072609E+0000
  2.929929E-0001  2.575695E+0000
  1.207759E+0000  2.900656E+0000
  3.472542E-0001  1.635196E+0000
 -2.316909E+0000  1.077943E+0000
 -1.779551E+0000 -1.179746E+0000
  8.022256E-0001 -1.008014E+0000
  1.807793E+0000 -6.225569E-0001
 -4.751407E-0001 -3.033479E-0001
  7.117291E-0001 -2.356055E+0000
  7.586637E-0002 -1.508283E+0000
  9.919592E-0001  3.375467E-0001
  2.648430E+0000  7.526687E-0001
 -1.554654E-0001 -3.871849E-0003
  2.008210E+0000  3.853926E-0001
 -1.648057E+0000  1.176936E+0000
 -2.423274E+0000  1.239746E+0000
 -8.192881E-0001  1.689379E+0000
  1.759872E+0000 -1.564006E-0002
  1.346789E+0000  2.010667E+0000
 -3.846824E-0001  8.955512E-0001
 -1.415877E+0000  5.309515E-0001
  9.978490E-0001  1.114334E+0000
  5.456658E-0001  1.910610E+0000
 -7.474168E-0001 -6.997176E-0001
 -9.701753E-0004 -1.313098E+0000
  1.072879E+0000  7.183880E-0001
  5.217251E-0002 -1.777470E+0000
 -9.322651E-0001  9.228895E-0001
 -1.729310E-0001  1.092679E+0000
  8.338904E-0001  1.642378E+0000
 -4.676377E-0001  1.670598E+0000
  2.384590E-0001 -3.265579E-0001
  9.455491E-0001 -2.817008E-0001
  1.679829E+0000  4.689589E-0001
 -2.107040E-0002 -4.093797E-0001
 -7.907084E-0001 -2.996377E-0001
  5.310984E-0001  2.165800E+0000
  5.243761E-0001  1.743259E+0000
 -4.084954E-0002 -2.275059E-0001
 -1.668215E-0002  6.961102E-0001
 -4.376558E-0001  1.761076E+0000
 -2.050232E+0000  4.066939E-0001
 -6.059393E-0001  4.302219E-0002
 -4.891920E-0001 -7.611715E-0002
 -9.637836E-0001 -7.303401E-0001
 -3.398532E+0000  1.754737E+0000
 -8.234753E-0001 -4.942577E-0001
  1.301661E+0000  2.230188E-0001
  1.117029E+0000  5.040606E-0001
  9.412954E-0001  9.266595E-0001
  1.476150E+0000  1.483177E+0000
  4.455890E-0001  7.642378E-0001
 -1.826676E+0000 -8.929489E-0002
 -4.084120E-0001  7.813265E-0001
  9.362975E-0002  1.976113E+0000
 -1.233612E+0000  1.342888E+0000
  2.149217E-0001 -7.288080E-0001
  1.298611E+0000 -2.318897E-0001
  5.212459E-0002  5.219972E-0001
  1.361547E-0001 -6.688733E-0001
  1.374980E+0000 -1.661148E-0001
 -2.985711E-0003 -1.763037E+0000
 -1.291550E+0000 -1.219734E+0000
 -5.286180E-0001 -2.354452E+0000
 -9.067388E-0001 -2.619055E+0000
  4.213524E-0001 -2.427427E-0001
  3.524158E-0001 -2.509818E-0002
 -7.838444E-0001 -2.279910E-0001
  1.211366E+0000  6.164914E-0002
 -2.415845E-0002  1.864316E-0001
 -1.427694E+0000 -8.176375E-0001
 -9.978967E-0001  8.401447E-0001
 -1.244364E+0000  9.057588E-0001
  3.883857E-0002 -1.494986E+0000
  7.885017E-0001 -1.503453E+0000
  1.618032E+0000  1.439655E+0000
 -2.025049E+0000  2.423425E+0000
 -6.531845E-0001  6.373986E-0001
  2.169781E+0000  4.994395E-0002
  8.484266E-0001 -1.577733E+0000
  6.189914E-0001 -2.330024E+0000
  1.228983E+0000 -1.552458E+0000
  1.136145E+0000  7.741428E-0002
  1.221018E-0001  6.716743E-0001
 -2.460792E+0000  9.240529E-0001
 -2.440076E+0000  1.642206E-0002
  1.231544E+0000 -1.006871E+0000
  2.061831E+0000  9.276804E-0001
 -1.423959E+0000  1.280859E+0000
 -2.542868E+0000 -4.754313E-0001
 -8.606149E-0001 -1.212974E+0000
  2.681798E-0001  1.245192E-0001
 -2.160363E-0001  8.016773E-0001
  5.164596E-0002  6.729527E-0001
 -1.116895E+0000 -1.051699E+0000
  3.371153E+0000 -1.639204E+0000
  2.675031E+0000  1.805964E+0000
 -3.805034E-0001  2.408948E-0003
 -1.065370E+0000 -1.313884E+0000
 -4.282229E-0001 -1.685969E+0000
  1.730679E-0001 -5.173522E-0001
 -9.636268E-0001 -5.743884E-0001
 -2.708086E+0000 -2.979993E-0001
 -2.973649E+0000 -6.634862E-0001
  1.334038E+0000 -7.454952E-0001
  2.986665E+0000  3.718681E-0001
 -1.053363E+0000  1.104951E+0000
 -2.339404E+0000  6.553772E-0001
 -1.992394E+0000 -3.870347E-0001
  9.496255E-0001 -4.962711E-0001
  2.357998E+0000 -2.168665E+0000
  8.726178E-0001 -1.162517E+0000
 -1.322013E+0000 -1.799117E+0000
 -1.361495E+0000 -2.193190E+0000
  4.920640E-0001 -2.920078E+0000
  8.300438E-0002 -3.078535E-0001
 -3.494410E-0001  1.105488E+0000
  1.171437E+0000  1.118100E+0000
  1.688959E+0000  3.089563E+0000
 -4.064662E+0000  1.504983E+0000
 -2.695511E+0000 -9.428239E-0002
 -5.040203E-0001 -6.464105E-0001
  2.748502E+0000  1.384155E+0000
  6.591368E-0001  2.008604E+0000
 -9.552449E-0001  1.206776E+0000
 -2.873150E+0000  3.008125E-0001
  2.012858E-0001  3.342345E-0001
  7.072375E-0001 -5.208061E-0001
 -2.000572E+0000  7.917894E-0001
 -1.363215E-0001  6.173791E-0001
  1.481733E+0000 -7.833483E-0001
  1.479976E+0000  1.032509E-0001
  1.044166E+0000 -9.500421E-0001
  6.127536E-0001 -2.348100E+0000
 -4.605512E-0001 -1.302333E+0000
  4.210859E-0001 -1.578247E+0000
 -1.051003E+0000 -3.272916E-0001
  1.767667E+0000 -1.330368E+0000
  1.555930E+0000  1.446586E+0000
  1.421961E+0000 -1.814471E-0001
  2.855267E+0000  4.257889E-0001
  6.102298E-0001 -1.899509E+0000
 -7.034543E-0001 -3.255448E+0000
 -3.528576E-0001 -2.415228E+0000
  1.717407E+0000 -9.504211E-0001
  6.637701E-0001  1.091085E+0000
 -2.642228E+0000  1.229635E+0000
 -1.909292E+0000  6.722177E-0001
 -4.316200E-0001  1.469137E+0000
 -7.741277E-0001  1.509333E+0000
  7.757238E-0001  1.609681E+0000
  2.581224E-0001  2.591284E-0001
  1.547227E+0000  8.515948E-0001
  6.585320E-0001  1.118151E+0000
 -4.875712E-0001  1.928779E+0000
  2.311055E+0000  4.168405E+0000
  5.411178E-0001  8.096157E-0001
  3.109881E+0000 -2.955028E-0001
  1.167141E+0000 -2.904194E-0001
  1.023948E+0000 -4.445975E-0001
  5.882879E-0001 -1.077189E+0000
  9.641464E-0001  1.208917E-0001
  7.524356E-0001  1.133531E+0000
  1.408112E-0002  5.666894E-0001
 -1.385129E+0000  7.954210E-0001
  2.641388E-0001  7.088877E-0001
  1.201123E+0000  3.934180E-0001
  5.369990E-0001 -5.793528E-0001
 -2.083720E+0000  2.453868E-0001
 -1.672865E+0000 -5.645161E-0001
  1.664613E+0000  3.521747E-0001
  2.836682E+0000 -4.990470E-0001
  1.430743E+0000  9.117824E-0001
 -2.010362E+0000  7.283642E-0001
 -1.282964E+0000 -3.708836E-0001
  2.754736E+0000 -8.563676E-0001
 -1.410424E-0001  2.121437E-0002
 -9.689613E-0001 -1.032503E+0000
  1.142035E-0001 -4.279631E-0001
  3.017612E-0001  3.237357E+0000
  1.901378E-0001  2.278342E+0000
 -5.339292E-0001  3.378099E+0000
 -1.225654E+0000  1.769825E+0000
  1.202533E+0000 -1.538635E-0001
  7.677431E-0001 -6.115963E-0001
  8.064693E-0001  4.353289E-0001
 -6.938196E-0001  1.117864E+0000
  2.587388E-0001  1.120801E+0000
 -9.746756E-0001  2.645147E-0001
 -3.782420E-0001 -7.748195E-0001
  5.481503E-0001 -2.156086E-0001
  1.400436E+0000 -1.258519E+0000
 -1.942505E+0000 -6.534561E-0002
 -7.953005E-0001 -8.881169E-0001
  1.039538E+0000 -1.643949E+0000
  1.404015E+0000  2.488644E-0001
 -5.204606E-0001  6.926566E-0001
 -3.163240E+0000 -3.783078E-0001
 -5.676122E-0001 -1.339473E+0000
  2.408124E+0000  1.424062E+0000
 -1.038417E+0000  2.214597E+0000
 -1.790914E+0000 -2.063105E-0001
  1.089176E-0001  1.813169E-0001
  6.771943E-0002  1.779122E+0000
 -7.849414E-0001 -1.082514E+0000
  1.083586E+0000 -2.096512E+0000
  1.803446E+0000 -8.936505E-0001
 -1.818925E-0001  8.916592E-0001
 -1.026038E-0001  1.528442E+0000
  4.882288E-0001  1.200045E+0000
  1.899140E+0000 -3.741038E-0001
  4.118581E-0002  1.360381E+0000
 -5.631936E-0001  3.314817E-0001
 -2.646653E+0000  9.580395E-0001
  1.285039E+0000 -1.166589E+0000
  1.453208E+0000  1.630714E+0000
  1.153862E+0000  1.500027E+0000
 -2.048994E+0000 -6.270222E-0001
  1.458137E+0000 -1.639954E+0000
 -4.474834E-0002  9.512838E-0001
 -1.229595E+0000  2.053096E+0000
 -8.003586E-0001  3.291852E-0001
 -1.343838E+0000 -9.198795E-0001
  2.217935E+0000 -4.776415E-0001
  8.640030E-0001 -1.450135E+0000
 -2.216453E+0000 -1.047192E+0000
 -2.590202E+0000 -7.970348E-0001
 -5.781501E-0001 -1.039262E+0000
  1.198940E+0000 -1.245452E+0000
  9.135315E-0001 -4.154229E-0001
 -7.052991E-0002 -1.853655E+0000
 -9.530910E-0001 -8.634852E-0001
  2.313549E+0000  3.426208E-0001
 -3.317701E-0001 -8.315981E-0001
 -2.261947E-0001 -9.546812E-0001
 -7.112246E-0001 -5.225546E-0001
 -3.754290E-0001  2.793445E-0001
  4.885627E-0001 -4.174086E-0002
 -6.714302E-0001  1.149014E+0000
  5.068225E-0001  1.476433E-0002
  1.156719E+0000  1.647776E+0000
 -1.692888E+0000  4.056692E-0001
 -1.834979E+0000  9.701216E-0001
 -8.210032E-0001  5.813168E-0001
 -1.613091E-0001 -5.822640E-0002
 -3.028017E-0001 -7.837349E-0001
  2.522823E+0000 -4.528686E-0001
  2.373829E+0000 -2.812041E-0001
 -2.488838E+0000  1.250841E+0000
 -3.551263E+0000 -6.420183E-0002
 -8.204038E-0001  7.341132E-0001
  1.613167E+0000  1.375241E+0000
  5.070504E-0001  1.979376E+0000
 -1.332181E+0000  8.808305E-0001
 -2.241006E+0000 -1.805149E-0001
 -1.985915E-0001  3.311384E-0001
  1.165893E+0000  7.568014E-0002
  1.699742E+0000  2.347084E+0000
 -7.085084E-0001  7.089085E-0001
 -2.392346E+0000  3.992665E-0001
 -1.021193E+0000 -1.003085E+0000
  2.605319E+0000  1.121442E+0000
  2.508357E+0000  1.502233E+0000
 -1.344006E-0001  9.562185E-0001
 -1.194439E+0000 -8.355009E-0002
  7.339071E-0001 -6.473826E-0001
  2.035005E+0000 -6.138348E-0001
 -1.103037E+0000 -3.521645E-0001
 -1.662567E+0000 -7.275508E-0002
 -5.288305E-0001 -8.244982E-0001
  1.880346E+0000 -5.934150E-0001
  9.870458E-0001 -6.484581E-0001
  6.664148E-0001 -3.170418E-0001
 -2.298382E+0000 -2.250001E+0000
 -1.217851E+0000 -1.419548E+0000
  7.860427E-0001 -6.862262E-0001
  1.721935E+0000 -1.739124E+0000
  9.720699E-0001 -1.556344E+0000
 -1.360128E+0000 -1.790686E+0000
 -6.898482E-0001 -1.956832E+0000
  1.900670E+0000  1.729617E+0000
 -7.041984E-0001  1.917669E+0000
  5.234859E-0001  1.643040E+0000
  1.086185E+0000  2.734340E+0000
 -1.094631E+0000  1.033283E+0000
  1.800090E-0002 -7.745541E-0001
  8.666348E-0002 -1.363966E+0000
  1.583414E+0000 -1.771446E+0000
  1.722345E+0000 -9.867265E-0001
  9.230645E-0001  1.555671E-0001
 -5.387301E-0001 -8.695795E-0001
 -2.372881E+0000  1.710389E-0001
  5.250225E-0001  8.658111E-0001
  1.089259E+0000  1.264089E+0000
 -3.542514E-0001  3.181029E+0000
  1.821843E-0001  1.430287E+0000
  8.779291E-0001  1.387690E-0001
 -3.149698E-0001  2.770852E+0000
 -2.071210E+0000  1.417228E+0000
 -4.955103E-0001  5.161220E-0001
  1.402997E+0000 -5.091121E-0001
  1.596366E+0000  1.079193E+0000
  9.710021E-0002  3.818297E-0001
 -2.720585E+0000 -8.141894E-0001
 -2.767421E+0000 -4.024424E-0001
 -7.152073E-0001 -6.574799E-0001
  1.250791E+0000  1.691147E+0000
  4.982435E-0001 -5.180501E-0001
  9.069774E-0001 -8.992645E-0001
 -2.211658E-0002 -6.878565E-0001
 -2.758248E-0002 -1.182567E+0000
  1.269323E+0000  2.036743E-0001
 -1.292905E-0002  3.802806E-0001
  8.682352E-0001 -8.564851E-0001
 -8.498096E-0001  1.371888E+0000
  2.868416E-0001  1.913441E+0000
  1.514996E+0000 -8.238471E-0002
  8.944796E-0001  5.695464E-0001
  6.963224E-0001  5.886359E-0001
 -1.890935E+0000  2.328940E+0000
 -1.475705E+0000  2.493333E+0000
  2.290014E+0000  1.012509E+0000
  1.909462E+0000  1.838700E+0000
 -1.063793E+0000  1.634751E+0000
 -1.492979E+0000  1.057117E+0000
  1.964631E+0000  1.275343E+0000
  3.126463E-0001  2.314332E+0000
 -1.252260E+0000  1.077826E+0000
 -8.391625E-0001 -9.183501E-0002
  3.466849E+0000 -2.689219E-0001
  1.973808E+0000  4.374809E-0001
 -1.771249E+0000  1.470822E+0000
 -4.365793E+0000 -6.558711E-0001
  1.809409E+0000 -1.765138E+0000
  3.213006E+0000 -7.489148E-0001
  1.578301E+0000 -1.797115E-0001
 -1.398125E-0001 -9.110221E-0001
 -6.934308E-0001 -7.026437E-0001
 -3.116478E+0000 -5.730735E-0001
  3.939535E-0001 -9.349279E-0001
  1.284289E+0000  3.642466E-0001
  4.049124E-0002  5.529080E-0001
 -4.823524E-0001  5.569935E-0001
  9.699622E-0001  1.569312E-0001
 -7.889572E-0002  1.112310E+0000
 -1.154385E+0000  8.372807E-0002
 -3.512391E-0001  6.716623E-0001
 -1.357132E+0000 -8.127050E-0001
 -6.381701E-0001  2.317893E+0000
 -1.562514E+0000  5.949421E-0001
  1.065770E+0000 -1.950724E-0001
  2.398024E+0000  7.277328E-0001
  8.846720E-0001  6.302293E-0001
 -2.031836E+0000  1.412533E+0000
 -8.529733E-0001  1.687030E-0002
  1.291795E+0000  1.795819E-0001
  1.178305E+0000  1.806921E+0000
 -3.982990E-0001  1.873084E+0000
 -3.429280E-0001  9.352502E-0001
  5.378207E-0001  1.114911E+0000
  1.039914E+0000  2.702984E+0000
 -2.971014E-0001  3.531587E+0000
 -1.429119E+0000  3.160858E+0000
 -1.023504E+0000  8.908706E-0001
  1.608373E+0000  1.026224E+0000
 -2.789168E-0001  3.436962E+0000
 -1.124623E+0000  9.954184E-0001
 -2.076174E-0003  5.857142E-0001
  4.385116E-0001  1.399830E-0001
  1.406587E+0000  6.669213E-0001
 -1.403885E+0000  1.785369E+0000
 -1.049072E+0000  2.698958E-0001
  1.138206E+0000  2.532020E+0000
 -9.827103E-0002  1.545041E+0000
 -2.103194E-0001 -1.159992E-0001
  9.303256E-0002  1.425196E-0001
 -1.150610E+0000 -1.455794E+0000
  3.579314E-0001 -1.649345E+0000
 -2.310299E+0000 -1.133509E+0000
 -1.098540E+0000  1.581137E+0000
 -1.139506E+0000  1.285334E+0000
 -1.610449E+0000  3.283940E+0000
  2.958539E-0001  1.970856E+0000
 -2.893959E-0001 -7.906143E-0001
  7.987630E-0001 -1.088066E+0000
  1.880208E+0000 -2.573796E+0000
 -4.172824E-0001 -3.844892E-0001
  4.462166E-0002 -3.995666E-0001
  1.503074E+0000 -2.415114E+0000
 -1.779805E+0000 -1.461169E+0000
 -1.203562E+0000 -2.170467E+0000
 -1.331349E+0000 -1.101492E+0000
 -4.635156E-0001 -9.668872E-0001
  9.055332E-0001 -1.985094E+0000
  1.691491E+0000  5.063190E-0001
 -1.273018E+0000  3.629166E-0001
 -1.660821E+0000  6.105013E-0002
 -2.285858E+0000  1.172256E+0000
 -1.987194E-0001 -1.184849E+0000
  2.383800E+0000 -1.173995E+0000
 -1.215888E+0000  2.922896E-0003
 -2.322009E+0000 -8.270708E-0001
 -3.937389E-0001 -2.721877E-0001
  8.958540E-0001  1.055578E+0000
  6.905994E-0001  3.758634E-0001
 -2.282279E+0000  1.075335E+0000
 -4.126899E-0001  3.808810E-0001
  6.850853E-0001  9.138191E-0001
  1.622462E+0000  5.282916E-0001
  2.953549E+0000  1.750380E+0000
  2.134939E+0000  2.079451E+0000
 -2.246386E-0001  1.471475E+0000
 -1.936225E+0000  2.343502E-0001
 -1.183959E+0000 -1.274967E+0000
  2.211494E-0001  1.654523E+0000
 -5.244246E-0001  1.772814E+0000
 -2.008105E+0000  1.557249E+0000
 -2.228738E+0000  7.270987E-0001
  2.251866E+0000 -5.124498E-0001
  1.869209E+0000 -1.091414E-0001
 -8.452486E-0001 -7.992870E-0001
 -7.080024E-0001 -8.168155E-0001
 -1.890186E+0000 -5.055585E-0001
 -1.814931E+0000 -1.305169E+0000
 -4.074977E-0001 -5.722561E-0002
  4.961973E-0001 -1.601454E-0002
  6.013872E-0001 -1.320032E+0000
  1.508759E+0000 -1.617067E+0000
  1.363181E+0000 -2.444824E-0001
 -1.690264E+0000 -1.180868E+0000
  5.245453E-0001  1.396455E-0002
 -2.043651E+0000 -9.325882E-0001
 -8.629531E-0001 -2.254026E+0000
  1.745003E+0000 -2.054751E-0001
  1.252295E-0001 -1.735161E+0000
  8.929183E-0002 -1.952012E+0000
  1.016661E+0000  9.803641E-0003
 -7.310362E-0001 -1.272364E-0001
 -1.129502E+0000 -4.040215E-0001
 -7.207683E-0001 -1.068672E+0000
  1.592032E+0000 -6.152714E-0001
  1.974212E+0000 -7.869419E-0002
  4.513653E-0001  1.334932E+0000
 -3.272835E+0000  6.025472E-0001
 -9.512139E-0001  1.260620E+0000
  1.092538E-0001 -1.056298E+0000
  2.101092E-0001  1.233488E+0000
 -2.357526E+0000  2.389599E-0001
 -4.308081E-0001 -4.405172E-0001
  1.078858E+0000  3.290863E-0001
 -1.249938E+0000  6.500419E-0001
 -1.502708E+0000 -1.114471E-0001
  4.635175E-0001  9.369637E-0002
  2.146759E+0000  4.904082E-0002
  1.958991E-0001  5.720112E-0001
  1.500550E+0000  9.886323E-0001
  1.009922E+0000  6.529144E-0001
 -1.686997E+0000  2.385590E-0001
 -5.206653E-0001  1.186250E+0000
 -1.313291E+0000 -8.523767E-0001
 -1.203789E+0000 -1.136377E+0000
  2.028514E+0000  2.075951E-0001
 -1.177570E+0000  2.031178E+0000
 -9.963568E-0001  2.574490E-0001
  4.362112E-0001 -1.424657E+0000
 -1.707235E-0001 -5.637600E-0002
 -6.673431E-0002 -2.232603E+0000
  7.427266E-0001 -1.223427E+0000
 -6.429495E-0001 -2.658666E+0000
  3.318547E-0001 -2.530453E+0000
 -1.060968E-0001 -4.978055E-0001
  6.873275E-0001 -6.332076E-0001
  5.111355E-0001 -6.297346E-0001
  1.503621E-0001  4.161868E-0001
 -8.758088E-0001  6.182709E-0001
 -1.446098E-0001  8.953513E-0001
  1.977461E+0000 -4.639846E-0001
  1.481579E+0000  3.452685E-0001
  9.088776E-0001 -2.217011E+0000
  5.912248E-0001 -1.400970E+0000
 -1.284170E-0001 -3.306905E-0001
  1.306887E-0001 -2.321187E+0000
 -2.023826E+0000 -1.673564E+0000
 -2.035131E+0000 -3.321538E+0000
  6.382488E-0001 -2.179439E+0000
  1.759329E-0001 -3.671150E-0001
 -2.530849E+0000 -1.358137E+0000
 -1.852582E+0000 -1.942066E+0000
  1.531238E+0000  5.341491E-0001
 -3.737076E-0001  1.074592E+0000
 -3.975215E-0001  2.007582E+0000
  1.670271E+0000  1.021791E+0000
  9.835214E-0001  5.107298E-0001
  9.965921E-0001  1.034837E+0000
 -1.309729E+0000  1.422380E+0000
 -2.778918E+0000 -2.266017E-0001
 -3.601768E-0001 -8.044303E-0001
  1.864392E+0000  2.673959E-0001
  2.933930E-0001  2.771069E+0000
 -1.529887E+0000  2.087091E+0000
  3.168943E+0000  1.052802E+0000
  2.844212E+0000  8.063600E-0001
  2.086140E-0001  9.925621E-0002
  2.014869E-0002  1.175547E+0000
 -1.185365E+0000  1.278699E+0000
 -8.872740E-0001  8.034570E-0001
 -1.368514E+0000 -1.413193E+0000
  1.671050E+0000 -1.600060E+0000
 -6.470861E-0001 -7.795203E-0001
 -1.164451E+0000 -5.543195E-0001
 -1.099875E+0000  3.662877E-0001
  8.444203E-0001  8.037537E-0002
  1.037604E+0000 -1.166761E-0001
 -3.104377E-0001 -5.492489E-0001
 -1.562476E-0001 -8.185997E-0001
  1.379997E-0002 -5.449922E-0001
  4.604965E-0001  3.567548E-0001
  2.669819E+0000  1.015855E+0000
 -1.649706E+0000  1.616619E+0000
 -1.388994E+0000 -6.400905E-0001
  1.322079E+0000  1.465306E-0001
  3.765875E-0001  1.435608E+0000
 -1.245006E-0001  1.864281E+0000
 -2.145939E+0000  9.125413E-0001
 -6.704355E-0004 -2.372048E-0001
  6.615589E-0001 -1.657502E+0000
  9.436761E-0001 -2.120736E+0000
  2.635509E-0001 -1.811293E+0000
 -3.272551E-0001 -2.296716E+0000
 -9.691632E-0001 -1.128483E+0000
 -3.285939E-0001 -2.613342E-0001
  1.238714E+0000 -1.537987E-0001
 -1.356933E+0000 -4.765662E-0001
 -6.172322E-0001  1.246642E-0001
 -2.568313E-0001 -3.890496E-0001
  3.271470E-0001 -3.445394E+0000
  1.860148E+0000 -6.529761E-0001
 -1.126367E+0000  8.103792E-0001
 -3.672150E+0000  7.888686E-0001
 -7.446756E-0002 -1.039657E+0000
  1.532460E+0000 -4.487313E-0001
  1.278674E+0000  3.422547E-0002
 -2.632477E+0000 -3.538053E-0001
 -7.601817E-0001 -2.672475E+0000
  2.636829E+0000 -1.213096E+0000
  3.093588E+0000 -1.322400E-0001
  1.643069E-0001 -9.028433E-0001
 -1.232383E+0000 -1.805418E+0000
  3.514206E-0001 -4.483574E-0001
  1.937239E+0000 -3.474242E-0001
  2.128865E-0001 -1.868071E+0000
 -1.451241E+0000 -1.395214E+0000
 -5.588584E-0001  1.746084E+0000
 -9.902800E-0001  6.901027E-0001
  1.085729E-0001  1.401218E-0001
 -6.199282E-0001 -4.706785E-0001
  2.576982E+0000 -4.778979E-0001
  7.217646E-0002 -4.838957E-0001
 -2.862598E-0002 -5.067541E-0003
  2.719966E-0001 -2.073060E+0000
  3.046529E-0001 -7.755207E-0001
 -1.511815E+0000  2.248820E-0001
  5.274146E-0001 -8.906297E-0001
  7.004243E-0001 -3.624127E-0001
  8.541715E-0001 -1.522668E+0000
 -4.891432E-0001 -1.735248E+0000
 -9.087522E-0001 -1.230514E+0000
 -1.086293E+0000 -3.452243E-0001
 -2.566500E-0001  1.401133E-0001
 -2.389203E-0001 -3.040219E+0000
 -1.010323E+0000 -3.656681E+0000
 -8.987725E-0001 -5.084742E-0001
 -7.387202E-0001 -1.502679E+0000
  3.414965E-0001 -1.151174E+0000
  2.120068E-0001 -4.497001E-0001
 -6.347667E-0002 -7.714879E-0001
  1.650514E-0001 -9.962338E-0001
 -1.463047E+0000 -1.666411E+0000
 -2.545170E+0000 -2.970051E+0000
  1.917018E+0000 -3.056633E+0000
  3.552369E+0000 -1.652352E+0000
 -2.002196E+0000  6.043717E-0001
 -1.254846E+0000 -1.981319E-0001
  2.239865E+0000  5.547976E-0001
 -6.137628E-0001  6.484048E-0001
 -8.746592E-0001 -3.172942E-0001
  1.172032E+0000  7.474945E-0001
 -4.571486E-0001  1.805838E+0000
  7.385470E-0001 -9.449961E-0001
  1.446238E+0000 -3.769351E+0000
  2.015112E+0000 -1.736595E+0000
 -1.699123E-0001  9.834308E-0001
  5.364456E-0001 -6.649289E-0001
  5.869720E-0001 -2.339408E+0000
  2.147290E-0001 -2.297402E+0000
  3.031311E-0001 -1.301481E+0000
  1.973698E-0001  1.530807E+0000
  6.296727E-0001  9.887708E-0002
  4.283531E-0001  5.356798E-0001
 -4.704094E-0001  7.790321E-0001
 -1.735049E+0000 -8.285929E-0001
 -1.793748E+0000  2.975609E+0000
 -1.743357E+0000  2.914116E+0000
  3.303946E-0001 -1.612134E-0001
  2.978670E+0000 -1.059360E+0000
  1.458003E+0000 -3.513331E-0001
  2.214550E-0001 -1.856914E+0000
  1.122729E-0001 -1.582293E+0000
 -1.391636E-0001  8.195807E-0002
 -5.731683E-0001  5.246270E-0001
 -5.822276E-0001 -2.137825E-0001
  1.242149E+0000 -1.918784E+0000
  2.264269E+0000 -1.345872E-0002
  1.158175E-0001  7.422538E-0001
  1.661042E-0001  8.059940E-0001
  3.500388E-0001 -7.723443E-0002
 -1.446455E-0001 -3.261694E-0001
  2.097722E+0000 -6.155838E-0001
  1.948936E+0000 -6.147584E-0001
  4.721763E-0001 -7.834050E-0001
 -2.208662E+0000 -2.019473E-0001
 -3.146530E+0000 -1.954820E+0000
 -1.087278E+0000 -2.912351E-0001
 -4.499469E-0001  8.803550E-0001
  1.823742E+0000 -2.093131E-0001
  2.023571E+0000  5.864432E-0001
 -1.497909E+0000  6.167500E-0001
 -7.179768E-0001 -2.591280E-0001
  1.264040E+0000 -1.250467E+0000
  9.587088E-0001 -1.280052E+0000
 -2.337846E-0001 -4.842812E-0001
  8.565107E-0001 -1.161517E+0000
 -1.318992E+0000 -6.198610E-0002
 -2.327756E-0001 -1.337486E+0000
  6.161649E-0001 -2.744688E+0000
  2.069492E-0001 -4.772231E-0001
 -9.503169E-0001 -7.161044E-0002
 -1.157016E+0000 -4.297151E-0001
 -1.965537E+0000  1.848324E+0000
 -2.988117E+0000  1.507920E+0000
 -1.042111E+0000 -3.394801E-0001
 -9.144034E-0001  1.623410E-0001
  1.245615E+0000  1.228799E+0000
 -1.076809E+0000  1.512147E+0000
 -1.142961E+0000  2.110284E+0000
 -2.941434E-0001 -1.184186E-0001
  6.903464E-0001 -6.823400E-0001
  1.927371E+0000  2.465625E-0001
 -6.877219E-0002  1.759494E+0000
 -2.555014E+0000  1.032662E+0000
 -1.356591E+0000  6.303026E-0001
 -1.787048E-0001  6.419451E-0001
  1.290035E+0000 -1.003730E+0000
  4.165111E-0004 -1.086351E+0000
 -3.602361E-0001 -5.721023E-0001
 -2.776006E-0001 -3.326570E-0001
  7.100875E-0001  1.724771E+0000
 -4.567272E-0003  5.470652E-0001
  2.435347E+0000  2.850252E-0001
  2.190480E+0000  9.726681E-0001
  1.635643E+0000  1.339680E+0000
  5.904702E-0001  4.257384E-0001
  1.499256E+0000 -7.785848E-0001
  2.033088E+0000  2.621015E+0000
 -2.679370E-0001  1.556405E+0000
 -1.253171E+0000  7.853993E-0001
  1.127742E-0001  7.126470E-0001
 -7.092666E-0001  9.108189E-0001
 -1.468749E-0001  4.999506E-0001
  8.743697E-0001  6.611149E-0001
 -1.200573E+0000  4.704653E-0001
 -3.412209E+0000 -1.135926E+0000
 -3.041697E+0000 -7.052125E-0001
  1.022503E+0000  1.299781E+0000
  2.010831E+0000  2.810521E-0001
  1.390390E+0000  1.626200E-0001
 -2.057087E-0001 -1.447250E+0000
  6.474327E-0001 -1.050057E+0000
  3.504582E-0001 -8.380851E-0001
 -1.002722E+0000  1.264190E+0000
 -1.922514E-0001  7.029230E-0001
 -1.112552E-0001  7.369243E-0002
 -3.294737E-0001 -9.530461E-0001
 -2.313056E-0001 -6.771777E-0001
  2.906341E-0001 -4.030902E-0001
  6.800217E-0001  8.658138E-0001
 -2.401270E-0002  8.419641E-0001
  1.167785E+0000  6.975868E-0001
  1.926026E+0000 -4.292567E-0001
 -1.790894E-0001 -1.871923E+0000
  3.585806E-0001 -6.299106E-0001
  4.632028E-0001 -7.565013E-0001
  4.598172E-0001 -9.631153E-0001
  3.894183E-0001 -2.335626E+0000
  5.597308E-0001 -1.036663E+0000
  1.736310E+0000 -1.799790E+0000
 -7.459691E-0001 -1.865644E+0000
 -1.799780E+0000 -1.058481E+0000
 -2.149153E-0002 -1.606945E+0000
  1.490217E+0000 -8.523743E-0001
  1.043264E+0000 -2.328080E+0000
 -2.143548E+0000 -1.802696E+0000
 -1.406696E+0000 -3.365410E+0000
  6.961109E-0001 -3.215085E+0000
  1.923661E+0000 -1.063814E+0000
 -3.704973E-0001  1.028974E+0000
 -1.469436E-0001  6.764134E-0001
 -3.777571E-0002 -7.394141E-0002
 -1.209616E+0000  6.819743E-0001
  4.678332E-0001  1.041555E+0000
  8.364184E-0001  8.116929E-0001
  2.904933E-0001  1.246379E+0000
  6.171652E-0001  5.827748E-0001
  4.537137E-0001  1.499970E+0000
 -2.293863E+0000  3.675303E+0000
 -2.120815E+0000  2.267473E+0000
 -4.027963E-0001 -7.356989E-0001
  7.168253E-0001  6.053411E-0001
  1.253428E+0000  6.273753E-0001
 -3.698138E-0001 -2.247234E-0001
 -1.010054E+0000  1.609711E+0000
 -1.098396E+0000  1.067835E+0000
 -9.385087E-0002  5.327559E-0001
  1.716026E+0000 -1.270985E-0001
  5.439442E-0001  4.135459E-0001
  9.798909E-0001  1.782254E+0000
 -7.222202E-0001  5.583978E-0001
 -6.031293E-0001  2.678351E-0001
  1.963206E+0000 -6.206092E-0001
  3.281765E-0001 -9.629566E-0001
 -1.016132E+0000  1.318975E+0000
 -1.117276E+0000  2.228975E+0000
 -2.369697E-0001 -3.059756E-0001
 -2.313968E-0001 -8.200664E-0001
  2.613265E+0000  2.146828E+0000
 -9.292455E-0001  1.219348E+0000
  1.226687E-0001 -4.019236E-0001
  8.592607E-0001 -5.173818E-0001
 -7.818811E-0001 -4.778012E-0001
  3.570870E+0000  3.045496E-0001
  3.314920E+0000  6.805551E-0001
  5.144198E-0001  1.380091E+0000
 -8.470524E-0001  1.881543E+0000
 -2.414868E+0000 -5.634240E-0001
  3.628729E-0001 -1.413514E-0001
 -1.857491E-0001 -6.514384E-0001
  4.275912E-0001  2.248949E-0001
  7.750469E-0002 -2.791088E-0001
 -2.032577E+0000 -6.590617E-0001
 -1.813646E+0000 -1.231413E+0000
  1.866957E+0000 -1.009361E-0001
  2.106492E-0001  2.156292E+0000
 -8.886985E-0001  2.411259E+0000
 -3.295205E-0001  2.319632E+0000
 -6.441060E-0001 -2.632417E-0001
 -6.926500E-0001  7.836444E-0001
  2.526195E+0000  1.146799E+0000
  9.256849E-0001  1.676551E+0000
  1.946085E+0000  1.269353E+0000
  6.587599E-0001 -1.132093E+0000
  1.721344E+0000  4.648460E-0003
  3.298418E-0001  8.929516E-0002
 -2.616738E+0000  5.420984E-0001
  3.181952E-0001 -1.356396E+0000
 -5.957420E-0001 -2.109794E+0000
  1.282746E+0000 -6.289481E-0001
  2.865593E+0000  2.360228E-0001
 -1.336772E-0002 -8.949347E-0001
 -2.397901E+0000 -2.653633E+0000
  1.373321E+0000 -1.255442E+0000
  3.834056E+0000  6.951611E-0002
 -9.393292E-0002 -1.109338E+0000
 -1.931522E+0000 -2.380369E+0000
  5.855345E-0001 -3.448295E-0001
  1.433188E+0000  1.149475E-0001
  1.674425E+0000 -6.166274E-0001
  9.130281E-0001 -1.820176E+0000
  1.008403E+0000 -1.191504E+0000
 -9.047097E-0001 -1.220989E-0001
 -2.732029E-0001  5.034342E-0001
 -2.131929E+0000 -8.490056E-0001
 -7.216056E-0001 -7.708079E-0001
 -5.565202E-0001 -1.103586E+0000
  9.972354E-0001 -2.656743E-0001
 -1.120196E+0000 -5.273867E-0001
 -2.403346E+0000 -1.091576E+0000
 -1.120874E+0000  2.874487E-0001
  4.797748E-0001  1.971878E+0000
  1.838307E+0000  2.446648E+0000
 -1.126338E+0000  1.414522E+0000
 -6.748856E-0001 -1.322123E+0000
 -3.426024E-0001 -1.099856E-0001
  5.009337E-0001  1.603202E+0000
  1.119185E+0000  2.048570E+0000
  1.429125E-0001  7.415356E-0001
  3.546503E-0002  6.512678E-0001
 -1.067632E+0000  7.418301E-0001
 -3.850490E-0002  9.830743E-0001
 -5.759470E-0001  2.747655E-0001
  1.045138E+0000  1.029178E+0000
 -2.951475E-0001 -1.516393E+0000
 -1.651315E+0000 -8.923912E-0001
 -1.824920E+0000 -1.630144E+0000
  5.591177E-0001  1.141136E+0000
  1.389278E+0000  1.481348E+0000
  9.297523E-0001  2.738104E+0000
 -1.979818E+0000  9.347375E-0001
  1.940061E+0000 -1.913957E+0000
  1.995105E+0000 -2.987275E+0000
  5.895880E-0001 -2.896068E+0000
 -1.085999E+0000 -1.900136E+0000
 -2.195361E+0000 -2.376935E+0000
 -8.944151E-0002 -2.064061E+0000
  9.048669E-0001 -8.511478E-0001
  1.312946E+0000  2.145526E+0000
 -4.937541E-0002  2.238999E+0000
 -1.949957E+0000  1.863107E+0000
 -1.281390E+0000  1.130568E-0001
  1.231045E+0000 -8.197954E-0001
  2.372579E+0000 -2.706309E-0001
  2.699305E+0000 -1.748838E+0000
  1.391200E+0000  6.401116E-0001
  2.150358E-0001 -1.283464E+0000
  7.187732E-0001 -6.825184E-0001
 -1.426800E+0000  1.849494E+0000
 -1.760886E+0000 -1.986661E+0000
  6.213446E-0001 -2.941756E+0000
  2.859028E+0000 -1.176714E+0000
 -8.199751E-0001 -5.028247E-0001
 -1.626705E-0001 -1.353526E+0000
 -1.523746E+0000 -5.894721E-0001
  6.469763E-0001 -3.857359E-0001
  9.604683E-0001  6.073263E-0001
  2.390924E-0001 -1.891977E+0000
  7.818768E-0001 -1.370789E+0000
 -1.876137E+0000  3.181299E-0001
 -1.918525E+0000 -8.998611E-0001
 -1.053719E+0000  1.043942E-0001
  2.188340E+0000  6.574228E-0001
  1.945466E-0001  2.504840E+0000
 -2.079703E+0000 -1.416672E+0000
 -6.781962E-0001 -2.030232E+0000
  1.881616E+0000 -5.078846E-0001
 -2.036539E+0000 -1.489814E-0001
 -2.439786E+0000 -8.410519E-0001
 -1.965337E-0001 -1.437017E+0000
  8.413219E-0001  2.688115E-0001
  2.345897E+0000  9.826968E-0001
  7.871955E-0001  2.710314E+0000
 -2.217394E+0000  1.633672E+0000
 -1.735976E+0000  1.390409E-0001
 -2.475205E+0000  5.733508E-0001
  8.174892E-0001 -4.668736E-0001
  2.197373E+0000  7.078462E-0001
  1.919011E+0000  6.609986E-0001
 -2.304358E+0000  1.311969E+0000
 -6.061762E-0001  1.513875E-0001
  3.453826E-0002  9.879713E-0001
 -8.214742E-0001  1.389418E+0000
  7.423876E-0001  4.894475E-0001
  5.077464E-0001 -1.952896E-0001
  2.533099E+0000  4.779685E-0001
  1.604314E+0000  1.071919E+0000
  2.686618E-0001  1.467513E+0000
 -6.516605E-0001  2.093645E+0000
 -1.409394E+0000  1.128047E-0001
 -5.169099E-0001 -1.753690E-0001
  2.073857E+0000 -1.124495E+0000
  2.235821E+0000 -2.592657E+0000
 -1.688307E+0000 -7.618735E-0001
 -6.908195E-0001 -1.479602E+0000
  7.222849E-0001 -8.671103E-0001
  6.222901E-0003 -1.328132E+0000
 -7.059109E-0001 -1.051157E+0000
  9.247098E-0001 -1.704061E+0000
  1.321953E+0000 -3.093350E+0000
  1.655377E-0001  4.528082E-0001
 -3.464628E+0000 -4.762923E-0001
 -6.438455E-0001 -2.491749E-0001
  2.055674E+0000 -6.356583E-0002
 -8.056343E-0002  2.103539E+0000
 -4.743996E-0001  5.276864E-0001
  7.124629E-0001 -1.433474E+0000
  1.123566E+0000 -2.308490E-0001
 -1.728375E+0000  2.695340E+0000
 -1.592573E+0000  5.919278E-0001
 -6.485923E-0001  5.059431E-0001
  1.290072E+0000  1.306333E+0000
  1.054875E+0000  6.450187E-0001
  1.154415E+0000  2.333354E-0001
  3.409883E-0001 -1.286740E+0000
  8.770103E-0001 -1.444687E+0000
 -1.273653E+0000  6.079179E-0001
 -1.032938E+0000 -8.981206E-0001
  1.770943E+0000 -1.395051E+0000
  1.358778E+0000  1.208361E+0000
  3.045814E-0001  3.083976E-0001
 -1.479116E+0000 -5.702734E-0001
  1.500318E+0000  1.445840E+0000
 -6.623123E-0001 -6.004577E-0002
 -1.074485E+0000 -2.975405E-0001
 -8.044598E-0002 -2.766902E+0000
  1.228272E+0000 -7.843836E-0001
  2.585681E+0000  8.552156E-0002
 -6.271678E-0001  4.631208E-0001
 -2.368700E+0000 -4.329839E-0001
 -2.905208E+0000 -1.108119E+0000
 -6.951472E-0001 -1.983102E-0001
  7.769884E-0001 -4.300563E-0001
 -4.999939E-0001  1.216409E+0000
 -1.219659E+0000  1.186036E+0000
 -5.738721E-0001 -5.309141E-0001
  7.889022E-0001  4.240563E-0001
 -1.691535E-0001  1.211045E+0000
 -2.007710E+0000  5.714301E-0001
  6.620896E-0001 -1.827799E+0000
  1.841516E+0000 -8.399229E-0001
  1.286406E+0000 -6.520744E-0001
 -1.061527E+0000  3.286040E-0001
 -1.703809E+0000 -7.487940E-0001
 -8.345455E-0001 -1.981540E+0000
  1.507826E+0000 -1.429097E+0000
  8.754694E-0001 -1.862675E-0001
 -5.211282E-0001 -1.296550E+0000
  1.107072E+0000 -1.095804E+0000
  1.796324E+0000 -2.784626E+0000
  1.083314E+0000 -2.003897E+0000
  1.263152E+0000 -2.898835E+0000
 -7.436936E-0001 -2.801705E+0000
 -3.925408E-0001 -7.036696E-0001
  7.497816E-0001 -1.258535E+0000
  5.671998E-0001 -2.147998E-0001
  5.923310E-0001 -4.984240E-0001
  1.706171E-0001 -2.164668E-0001
  1.366100E-0001 -2.562728E-0001
  2.396555E-0001  2.585979E+0000
 -2.783087E-0001  1.115847E+0000
 -2.515080E-0001 -1.019682E+0000
  2.041688E+0000 -8.367926E-0001
 -8.955599E-0001  6.816119E-0001
 -1.547045E+0000 -6.066932E-0001
  1.416816E+0000 -1.488910E+0000
  2.461534E+0000  3.563335E-0001
 -6.249893E-0001 -1.359000E+0000
 -2.362855E+0000 -2.974951E-0001
 -1.173088E+0000 -9.809570E-0001
 -2.938888E-0001  3.055051E-0001
  6.693970E-0001 -1.249968E+0000
 -1.431071E+0000  3.533058E-0001
  3.931545E-0001 -7.302161E-0002
 -1.276924E+0000  6.824649E-0001
  2.274386E+0000 -1.977114E+0000
  1.051564E+0000  2.942901E-0001
  1.216339E+0000  2.756895E-0001
  1.886377E-0001  2.057379E-0001
 -1.944201E+0000  1.882454E+0000
 -2.148778E+0000  9.129236E-0001
  2.695565E+0000  6.276955E-0002
  4.798414E-0002 -1.055515E-0001
 -1.911103E+0000 -1.460377E-0001
  1.173934E-0001 -1.008217E+0000
 -8.764215E-0002 -1.673910E+0000
  7.072507E-0001 -1.536141E+0000
 -1.722108E+0000 -1.425717E+0000
 -4.621450E-0001 -2.528947E+0000
  4.139708E-0001 -3.587973E+0000
  1.151131E+0000  6.804697E-0001
 -4.549887E-0001  1.115570E+0000
 -2.448548E-0001  5.691011E-0001
 -6.269937E-0001  1.017284E+0000
 -6.601547E-0001  1.741879E+0000
 -1.941444E+0000  1.105154E+0000
 -5.598670E-0001 -5.280759E-0001
  2.061434E+0000  7.892677E-0001
  2.568929E+0000  8.655286E-0001
  8.642723E-0001  2.244721E+0000
  5.019526E-0001  6.754392E-0001
 -7.344878E-0002 -1.177112E+0000
  6.960330E-0001  7.473708E-0001
 -1.290660E+0000 -1.064204E-0001
 -2.435029E-0001  5.044108E-0001
  4.956461E-0002  1.344184E+0000
  7.384179E-0001  1.924608E-0001
  8.672942E-0001  6.438780E-0001
  4.956560E-0001  8.588653E-0001
  1.456558E+0000  2.609076E+0000
 -3.386132E-0001  5.843169E-0001
 -9.601524E-0001  1.589324E-0001
 -1.808375E+0000 -1.467090E+0000
  1.260339E+0000 -1.570209E+0000
  2.078872E+0000  9.447366E-0002
 -1.395235E-0001  1.200320E+0000
 -1.712482E+0000  1.684269E+0000
 -3.965091E-0002  8.566047E-0001
  1.183529E+0000  1.884478E+0000
 -1.355019E+0000  4.241329E+0000
 -1.340634E+0000  1.705804E+0000
 -8.612420E-0001  9.193449E-0001
  9.949931E-0001 -1.531522E+0000
  2.537274E+0000 -1.367355E+0000
 -1.324644E+0000 -3.151998E-0002
 -4.384165E+0000 -1.745180E-0001
 -1.595118E+0000  1.051673E+0000
  2.198268E+0000  2.678782E+0000
  1.410845E+0000  3.858788E+0000
 -4.749215E-0001  2.754250E+0000
  2.178948E+0000  2.302504E+0000
  1.379208E+0000  3.500606E+0000
 -4.730208E-0001  3.093571E+0000
  5.524809E-0001  2.391283E+0000
  1.247448E+0000  1.228580E+0000
  3.153310E+0000  1.080889E+0000
  9.386933E-0001  2.655596E-0001
  2.429211E-0002 -2.015936E+0000
  1.286409E+0000 -2.251445E+0000
 -1.133507E+0000 -3.684534E+0000
 -1.517435E+0000 -1.759326E+0000
 -1.016943E+0000 -1.621869E+0000
  3.060832E-0001 -7.878872E-0001
 -2.940442E-0001  1.387941E+0000
 -1.785699E+0000  9.452216E-0001
  2.411941E-0002  1.052202E+0000
  3.127232E+0000  4.675227E-0001
  1.961011E+0000  1.338926E+0000
 -5.932620E-0001  6.633092E-0001
 -1.587930E+0000 -2.666332E-0001
  6.852369E-0001  1.237316E-0001
 -9.417137E-0001  9.391208E-0001
 -7.875400E-0001 -1.734885E-0001
 -4.934321E-0001 -6.440158E-0001
  1.028915E+0000 -6.428563E-0001
  2.328199E+0000 -1.176166E+0000
 -2.431368E-0001 -3.077465E-0001
 -3.076258E-0002 -2.609988E+0000
  4.082790E-0001 -3.476055E+0000
  9.734735E-0001 -1.131880E+0000
  6.948745E-0001  5.450933E-0001
 -8.910059E-0001 -2.586019E+0000
 -2.215062E+0000 -1.523257E+0000
 -7.070980E-0001 -8.512379E-0001
  6.260072E-0001 -7.199413E-0001
  1.558468E+0000 -5.727546E-0001
  7.003932E-0002  5.643347E-0002
  7.966011E-0001  1.838248E+0000
 -1.226966E+0000  6.475560E-0001
  1.158054E+0000 -2.231164E-0001
  5.947924E-0001 -1.346043E+0000
  2.008691E+0000 -1.606202E-0002
 -4.857184E-0001  1.928765E+0000
 -1.486891E+0000  2.729270E+0000
  1.250814E+0000  8.242523E-0001
  3.618416E+0000 -3.166356E-0001
  1.461296E+0000  2.463085E+0000
 -3.775923E+0000  2.545684E+0000
 -8.910191E-0001  5.687119E-0001
  1.437447E+0000  3.535487E-0001
  5.016326E-0001  2.343697E+0000
 -1.124859E+0000  1.196914E+0000
  2.587349E+0000 -8.493354E-0001
  8.245660E-0001  4.628323E-0001
  1.740644E-0001 -6.255636E-0001
 -6.529718E-0001  1.837727E+0000
 -1.523990E+0000  4.322361E-0001
 -9.336975E-0001 -8.142259E-0001
 -1.191826E+0000 -1.172505E+0000
 -4.352328E-0001  2.087564E+0000
  8.508826E-0001  3.737647E+0000
  1.168904E+0000  1.424156E+0000
 -9.322082E-0001 -8.305182E-0001
 -1.906290E+0000 -1.902267E+0000
  6.478480E-0001 -1.542002E+0000
  7.138051E-0001 -1.214943E+0000
 -1.350277E+0000 -3.691389E-0001
 -9.319094E-0001 -5.683916E-0001
  2.048269E+0000 -1.698828E+0000
  2.818899E-0001  1.658540E-0001
 -3.039756E-0001 -1.448841E-0001
 -8.547116E-0001 -2.863560E-0001
  1.525527E+0000 -1.779941E+0000
 -1.950412E-0001 -2.470124E-0001
  4.269662E-0001 -8.352115E-0001
  4.175058E-0001  4.135677E-0001
  2.212298E-0001  5.460083E-0001
  1.808284E+0000 -4.996497E-0001
  7.065102E-0001 -3.195706E+0000
  1.010157E+0000 -1.071642E+0000
  1.502208E+0000 -9.837824E-0003
 -6.771608E-0001 -7.806924E-0001
 -6.784522E-0001 -2.300261E+0000
  2.312077E+0000 -5.756266E-0001
  4.985876E-0001 -2.150928E-0001
 -3.134117E+0000 -3.094200E+0000
 -1.553695E+0000 -3.746126E+0000
 -2.122881E+0000 -1.011138E+0000
 -1.135959E+0000 -1.324143E+0000
 -4.044521E-0001  1.550576E+0000
  5.920914E-0001  6.529410E-0001
  1.140495E+0000 -7.239559E-0001
  9.402348E-0001  3.374853E-0001
 -4.497612E-0001  4.305833E-0001
 -3.631854E-0001 -1.144656E+0000
  1.609736E+0000 -2.571373E+0000
  1.171469E+0000 -1.309265E-0001
 -2.570434E+0000  1.235698E+0000
 -3.046107E-0001  1.865062E+0000
  1.670225E+0000  1.830784E+0000
  3.098462E+0000  4.440521E-0001
  3.647120E-0001 -2.797965E+0000
  2.183405E+0000 -9.352683E-0001
  1.168633E+0000 -1.576019E-0001
 -1.148041E+0000 -8.739367E-0001
 -6.578022E-0001 -1.170956E+0000
 -6.518487E-0001 -1.336518E+0000
  1.608342E+0000  2.653706E-0001
  1.468097E+0000  8.600885E-0001
  3.047705E-0001  9.824026E-0002
 -5.519130E-0001 -7.061499E-0001
 -1.514899E+0000  6.313296E-0001
 -7.360787E-0001  1.021589E-0001
  7.694040E-0001 -8.686269E-0001
  2.387729E+0000 -4.346426E-0001
  2.082695E+0000  4.633700E-0001
  4.090277E-0001 -5.025206E-0001
  3.741562E-0001 -1.510364E+0000
 -1.234983E+0000  1.611993E-0002
 -3.357764E+0000 -1.770807E+0000
 -4.857625E-0001 -2.100818E+0000
  4.525590E+0000 -8.039674E-0001
  1.280183E+0000  3.227664E-0001
 -3.691183E+0000  1.676403E+0000
 -1.154678E-0001 -1.089057E-0001
  5.323618E-0001  1.401540E-0001
  1.351111E+0000  2.839241E-0001
  9.892842E-0001  1.137500E+0000
 -1.044730E+0000  1.664112E+0000
 -2.849506E+0000  2.182928E+0000
 -9.063148E-0002 -2.549457E-0001
  3.444037E+0000  2.352715E-0001
  2.840610E+0000  2.330210E+0000
 -8.828178E-0001  1.032151E+0000
  7.942083E-0002 -6.548721E-0001
  4.016916E-0001 -1.095461E+0000
  2.357152E+0000 -8.286070E-0002
 -5.303214E-0001  2.907643E-0001
  8.365996E-0002 -2.202961E+0000
  1.564112E+0000 -1.095751E+0000
  9.342531E-0001 -1.582303E-0001
 -1.415724E+0000 -1.772232E+0000
 -3.980549E-0001 -5.381988E-0001
 -2.083178E+0000  4.761086E-0001
 -6.009387E-0001 -2.106579E+0000
  1.397134E+0000 -2.149740E+0000
  1.224082E+0000 -6.280010E-0001
  2.488037E-0002 -5.165171E-0001
 -1.865068E+0000 -1.230262E+0000
  5.094305E-0001  3.434607E-0001
  2.273964E+0000 -5.326204E-0001
  3.306584E-0001 -1.527227E+0000
 -2.381684E+0000  8.725986E-0001
 -2.908328E+0000  8.097350E-0001
 -7.076805E-0001  1.699981E+0000
  8.542707E-0001  1.975211E+0000
  1.297775E+0000  6.401047E-0001
 -5.013237E-0002 -9.527526E-0001
  1.593868E+0000 -1.065751E+0000
 -6.924512E-0001 -3.448535E-0001
 -9.881775E-0001 -1.156768E-0001
  1.759404E-0001  2.814933E-0001
  6.881366E-0001 -1.364420E+0000
  1.945867E-0001 -7.250640E-0001
 -1.856447E+0000 -4.841092E-0001
 -1.341415E-0001  6.375405E-0001
  3.470090E-0001  2.862291E-0001
 -5.073934E-0002 -1.434233E+0000
 -1.320341E-0002 -4.664428E+0000
  2.643073E+0000 -3.424685E+0000
 -8.716947E-0001 -1.829897E+0000
 -2.221646E+0000 -2.016853E+0000
 -3.232497E+0000 -4.241017E+0000
  1.289990E+0000 -2.885181E-0001
  4.928032E-0001  1.183218E+0000
 -1.119050E+0000  1.584743E+0000
  2.137279E-0001  3.872510E-0001
  1.101189E+0000  9.104725E-0001
  2.419331E+0000 -2.124709E-0002
  2.981836E+0000 -4.761895E-0001
  1.533897E+0000  4.813116E-0001
 -9.404931E-0001  2.851000E+0000
 -1.568878E+0000  1.068637E-0001
  1.718465E+0000 -7.110579E-0001
 -1.742189E+0000  7.018467E-0001
 -3.200581E+0000  1.480654E+0000
  1.452423E+0000  6.555050E-0001
  2.039488E+0000  9.937302E-0001
 -6.545062E-0001 -8.993874E-0001
 -2.990889E-0001 -6.473623E-0001
 -5.001818E-0001  2.998253E-0001
  1.896569E-0001  1.105482E-0001
 -5.633529E-0002 -6.191897E-0002
 -3.571845E+0000  2.723358E+0000
 -3.155440E+0000  1.313436E+0000
  5.223336E-0001  1.448198E+0000
  1.509316E+0000  3.219887E+0000
  2.549572E-0001  1.990164E+0000
 -2.015878E+0000  1.221249E+0000
  9.046937E-0001 -1.561223E+0000
  1.161680E+0000 -2.662237E+0000
  9.974113E-0001 -1.279213E+0000
 -1.704218E+0000  6.834611E-0001
 -1.621700E+0000  1.116146E+0000
 -2.204355E+0000 -1.730149E-0001
  1.571297E+0000  4.876255E-0002
  2.434892E+0000  1.849577E+0000
 -2.991508E+0000  5.459174E-0001
 -1.156497E+0000 -2.284772E+0000
  1.840290E+0000 -1.794258E-0001
  2.025901E+0000  1.254851E+0000
 -2.731091E-0001  1.850058E+0000
 -1.535540E+0000 -1.163338E-0001
 -1.766062E+0000 -1.565848E+0000
 -2.711720E-0001 -1.568885E+0000
  3.095648E+0000 -5.585199E-0001
  2.081054E+0000 -4.402166E-0001
  8.441466E-0001 -1.108455E+0000
 -1.253560E+0000  9.323251E-0001
 -7.633241E-0001  3.418621E-0001
 -8.356592E-0003  1.067725E+0000
 -1.445165E-0002  5.037165E-0001
  3.589766E-0001 -9.501473E-0001
 -1.801856E-0001 -2.366399E+0000
  5.687796E-0001 -1.732151E+0000
  9.871282E-0001  6.071050E-0001
 -8.077391E-0001  8.527957E-0001
  1.659968E+0000  3.133242E-0001
  1.035730E+0000  2.370828E-0001
 -9.980258E-0001  4.814218E-0001
 -2.440051E+0000 -1.381100E+0000
 -1.544212E+0000 -1.621107E+0000
  1.159797E+0000 -9.612439E-0001
  6.024186E-0001  8.271171E-0001
 -1.369568E+0000 -9.829850E-0001
 -1.411773E+0000 -1.492707E+0000
  2.881552E+0000 -8.720205E-0001
  9.876002E-0001  1.520277E-0001
 -2.854037E-0001 -2.774335E-0001
 -8.486247E-0001  1.192488E+0000
 -1.032854E+0000  2.085259E-0001
  1.078044E+0000  5.992079E-0001
 -1.134509E+0000 -3.092780E-0001
 -8.509687E-0001 -3.629905E-0001
 -7.854035E-0001  1.950495E-0001
  1.563677E+0000  1.069446E+0000
  8.692039E-0001  1.048807E+0000
  4.953504E-0002  1.040155E+0000
  7.121339E-0001 -2.120407E-0001
 -1.271450E+0000 -1.740914E+0000
 -9.102016E-0001 -1.706402E+0000
  3.943837E-0001 -1.879589E+0000
  7.436438E-0001 -9.444698E-0001
  2.379631E-0001 -1.242669E+0000
 -8.218426E-0001  2.465449E-0001
 -2.133614E+0000  7.575687E-0001
  4.734758E-0002 -8.653403E-0001
  2.132695E+0000 -6.605282E-0001
  1.477677E+0000 -9.595882E-0001
  1.090878E-0001 -2.219029E-0001
 -3.590488E+0000 -1.757346E+0000
  4.124637E-0001 -1.323673E+0000
  1.155439E+0000 -8.151258E-0001
  2.472711E+0000 -1.358251E+0000
 -1.383696E+0000 -1.150414E+0000
 -3.249040E+0000 -1.028335E+0000
 -9.306333E-0001  1.590465E-0001
  1.879630E+0000 -2.082955E+0000
  1.642381E+0000  1.946982E+0000
 -2.053292E+0000 -6.577816E-0001
 -5.995494E-0001  2.960820E-0001
 -1.597750E+0000  6.274815E-0001
 -8.072599E-0001  1.469786E+0000
 -3.800748E-0001  1.412787E+0000
  1.581571E-0001  2.357680E+0000
  8.498747E-0001  1.880928E+0000
 -2.337001E-0002  6.189395E-0001
  1.144959E+0000  1.798405E+0000
  1.704166E+0000  1.417859E+0000
 -1.156620E+0000  8.975886E-0001
 -2.670560E-0001  2.300112E+0000
  4.528982E-0002 -9.120838E-0002
  6.187069E-0001 -1.002445E+0000
  3.037878E+0000 -2.749414E+0000
  1.352684E+0000  1.346623E-0001
 -2.723828E+0000  7.623135E-0001
 -2.628520E+0000 -1.021298E+0000
 -1.347085E+0000 -1.411326E-0001
 -3.660550E-0001 -5.184779E-0001
  6.706884E-0001  9.866570E-0001
  1.234841E-0002  1.862704E+0000
 -2.488084E+0000  2.937997E+0000
 -1.086044E+0000  2.060263E+0000
 -3.218547E-0001  2.140557E+0000
  1.806935E+0000  2.432375E+0000
  9.310667E-0002  2.628191E+0000
  4.439597E-0001  2.041642E+0000
 -1.967313E+0000  1.106234E+0000
  1.898145E+0000 -2.003847E+0000
  3.371975E+0000 -1.340491E+0000
  2.515486E+0000 -1.801012E+0000
 -1.116365E+0000 -2.172033E+0000
 -2.254383E+0000 -1.920066E+0000
  6.780234E-0001  1.156372E-0001
 -5.592937E-0001 -8.185883E-0001
  9.434011E-0001 -1.432895E+0000
  1.817576E+0000  4.170322E-0001
 -1.458800E+0000  1.450281E-0001
 -9.233222E-0001  1.000994E+0000
 -1.715167E+0000  1.914596E+0000
  1.821406E-0001  1.316882E+0000
  3.393201E+0000  1.075963E+0000
  1.114527E+0000  1.394945E+0000
 -9.653263E-0001  1.386035E+0000
  7.746323E-0002  3.358434E-0001
  1.158504E+0000  2.126160E+0000
 -2.020556E+0000  1.864771E+0000
 -7.192761E-0001 -3.772275E-0001
 -9.792839E-0001  1.808220E+0000
 -1.035048E+0000  1.138474E+0000
 -7.182804E-0001  1.391564E+0000
  6.312107E-0001 -8.051609E-0001
  4.451715E-0001  5.043913E-0001
 -1.354661E-0001  3.678198E-0001
 -2.223802E+0000 -1.020752E+0000
 -1.108816E+0000 -2.427339E-0001
  1.865442E+0000  2.174012E+0000
 -2.878612E-0001  1.564112E+0000
 -4.529481E-0001  2.553272E-0001
  1.069238E+0000 -5.194108E-0001
  1.236185E-0001 -5.703029E-0001
 -2.273329E+0000 -8.216039E-0001
 -2.782154E+0000 -1.302990E-0002
 -2.864421E-0001  1.523910E+0000
  6.957989E-0001  3.092091E+0000
 -1.049478E+0000  1.344010E+0000
  9.998110E-0001  2.910441E+0000
  1.570339E+0000  1.703891E+0000
  9.781224E-0001 -1.924203E-0002
  6.869113E-0001  6.363393E-0001
 -1.697927E+0000  1.551999E-0001
 -2.027952E+0000 -5.620463E-0001
  1.156863E+0000  3.780827E-0001
  4.484407E-0001 -2.092939E-0001
  1.701639E+0000 -2.837349E-0001
  1.522237E+0000  6.640831E-0001
 -1.625182E+0000 -1.087130E-0001
 -1.461911E+0000  7.371866E-0001
 -7.879210E-0001 -2.914753E-0001
  1.492386E+0000 -1.033636E+0000
  1.853210E+0000  8.190857E-0001
 -7.455182E-0001  5.471003E-0001
 -2.120396E+0000  2.286596E-0001
 -1.410100E-0001 -1.029836E+0000
  2.106955E+0000  1.661553E+0000
  1.964182E-0001  1.431746E-0001
 -6.360460E-0001 -1.542365E-0001
  5.259792E-0001 -7.035641E-0001
  1.182985E-0001  6.812545E-0001
  4.979554E-0001  1.562120E+0000
  2.136038E-0001  1.354681E+0000
  2.364074E-0001  1.268772E+0000
 -3.210886E-0001  9.626226E-0001
 -1.056472E+0000 -2.280506E+0000
  1.867332E+0000 -1.895475E+0000
  6.866566E-0001 -4.042533E-0001
 -2.672349E+0000  4.536046E-0001
 -1.066722E+0000 -6.338078E-0001
  3.079026E+0000  4.605397E-0001
  1.555079E+0000  1.234541E+0000
 -1.025659E+0000  1.750866E+0000
 -2.538624E-0001  9.156744E-0001
  1.470820E+0000  1.932478E+0000
  8.437873E-0001  2.795204E+0000
 -1.465007E+0000  2.312234E+0000
  1.977259E+0000  2.275170E+0000
  3.009519E+0000  2.140168E+0000
  1.667008E+0000  1.433165E-0001
 -1.003822E+0000 -7.813643E-0001
 -2.728122E+0000 -6.618282E-0001
 -3.122524E+0000 -1.206175E+0000
 -2.049079E+0000  7.177368E-0002
 -6.917641E-0001 -4.577732E-0001
  1.225861E+0000 -2.644694E-0001
  1.071585E-0001  1.351005E-0002
  6.454485E-0002 -1.202751E+0000
 -1.469056E+0000 -2.174180E-0001
  5.392374E-0002  1.146938E+0000
  2.405325E-0001  2.669674E+0000
 -9.974648E-0001  1.383833E+0000
  2.894936E-0001  1.081506E+0000
  2.885916E+0000  2.323825E+0000
  4.817888E-0001  2.363818E+0000
 -2.469311E+0000 -6.050179E-0001
 -6.588586E-0001 -6.679317E-0001
  7.242058E-0001 -9.455314E-0001
  2.042442E+0000 -4.833019E-0001
  6.980010E-0001  1.934484E-0001
  8.044270E-0001 -3.850352E-0001
  2.056364E-0002 -8.318443E-0001
 -3.687644E-0001 -1.879615E+0000
  1.040481E+0000 -1.633024E+0000
 -6.193161E-0001 -1.207868E+0000
 -2.379299E-0001  2.536065E-0001
 -1.246887E+0000 -2.191256E+0000
 -1.271804E+0000 -9.353950E-0001
  1.287394E+0000 -3.296290E+0000
  1.655605E+0000 -1.416741E+0000
  2.027953E-0001 -8.337635E-0001
 -9.864826E-0001 -7.835353E-0001
  4.685544E-0001 -5.831009E-0001
  3.733489E-0001 -1.740014E+0000
  1.243436E-0001 -2.244397E+0000
  1.767956E-0001 -1.223735E+0000
  7.746902E-0001  2.028689E-0001
 -3.886194E-0001  1.256097E+0000
  2.350502E-0001  1.698617E+0000
 -4.811029E-0001  4.833626E-0001
 -1.283819E+0000 -2.475012E-0001
 -8.101972E-0001 -6.844445E-0001
  1.413520E+0000  9.956306E-0002
  3.884865E-0001 -5.376254E-0001
  1.950100E+0000 -1.888824E-0002
  5.141654E-0001  1.187848E-0001
  1.021095E+0000  3.982849E-0001
  3.862025E-0001  3.489895E-0001
  1.111006E-0001  1.047824E-0001
 -1.279987E+0000  2.656936E-0001
 -7.414555E-0001 -3.554707E-0001
 -1.203788E+0000 -1.440929E+0000
 -1.887875E-0001 -5.708239E-0001
  1.732413E+0000 -1.715230E-0001
  1.220753E+0000 -5.331512E-0001
 -1.335565E+0000 -1.399138E+0000
  1.204880E+0000 -1.056838E+0000
  6.137974E-0001  4.905020E-0001
 -7.829909E-0001  2.255080E-0001
 -9.385718E-0001 -8.248692E-0001
 -1.221085E+0000  1.013996E+0000
  5.992387E-0001  1.351596E+0000
 -3.812175E-0001  6.212900E-0001
 -5.869955E-0001 -9.812370E-0001
  1.682859E+0000 -2.135062E+0000
  1.525779E+0000  6.516757E-0001
 -1.925265E+0000 -1.476137E-0003
 -1.675000E-0001  3.166435E-0001
 -1.616146E-0001 -5.535094E-0001
  1.529185E+0000  5.597767E-0001
  1.952685E+0000  3.687337E+0000
 -1.325742E-0001  1.658027E+0000
 -1.315120E+0000 -3.121699E-0002
 -1.761227E-0002  2.372358E-0001
  5.990436E-0001  2.847183E-0001
  1.209979E+0000  8.850939E-0001
  8.556672E-0001 -1.064106E+0000
  1.111047E-0001  9.307837E-0001
 -1.632172E+0000 -4.840615E-0002
  4.109811E-0001  1.934329E+0000
  1.207477E+0000  5.940498E-0001
  1.153847E+0000 -4.387252E-0001
 -7.689103E-0001 -3.123363E-0001
 -3.256980E+0000 -5.989092E-0001
 -7.444149E-0001 -7.172286E-0001
  1.552425E+0000 -1.084603E+0000
  1.559100E+0000  9.223167E-0001
  6.730692E-0001  1.786913E-0001
 -2.631103E-0001 -1.040505E+0000
 -2.130620E+0000 -8.637479E-0001
 -1.006736E+0000 -5.597864E-0001
  2.201983E-0001  1.361715E+0000
  3.793479E-0002  2.150011E-0001
 -3.255777E-0001  6.027964E-0001
 -7.255003E-0001 -1.394655E+0000
  7.841541E-0001 -2.740847E+0000
  2.333319E+0000 -1.653819E+0000
  2.071652E+0000 -1.159132E+0000
 -6.535825E-0001 -2.310334E+0000
 -1.415190E-0001 -6.532840E-0001
 -1.099869E+0000  3.263783E-0001
 -1.675814E+0000  2.755906E-0001
  6.154894E-0001 -3.995409E-0001
  5.745688E-0001  1.717534E+0000
 -5.723736E-0002  1.698444E+0000
 -2.979876E-0001  1.882694E+0000
 -9.521515E-0003  8.822771E-0001
  2.235267E+0000  3.588292E-0001
  1.186600E+0000 -1.515387E+0000
  1.177245E+0000 -3.541308E-0001
 -2.173339E+0000 -4.026479E-0002
 -1.698425E-0001  1.275169E+0000
  7.284554E-0001  1.843369E-0001
 -8.199119E-0001  7.323593E-0002
 -2.135623E-0001  8.489060E-0001
  2.042625E+0000  1.007759E+0000
  1.068305E+0000  1.714005E+0000
  2.689125E-0001  2.130704E+0000
 -1.320091E-0001  1.933518E+0000
  8.246357E-0001  2.454769E+0000
 -1.045647E+0000  2.988873E+0000
 -1.023235E+0000  1.170174E+0000
  8.633785E-0001  1.003338E+0000
 -1.957535E+0000  2.077979E+0000
 -1.905564E+0000  5.128934E-0002
 -1.334205E+0000 -1.716314E+0000
  6.280311E-0001 -1.258604E+0000
  1.592236E+0000 -7.002205E-0001
 -1.832046E+0000  8.636249E-0001
 -2.450230E+0000  6.525526E-0001
  8.202770E-0001  4.003287E-0001
  1.237352E+0000  1.640619E+0000
  2.947903E-0001  3.207986E+0000
 -7.237137E-0001  1.526847E+0000
  2.314341E-0001  1.936774E+0000
  3.342781E-0001 -1.140141E+0000
  3.565321E-0001 -7.341653E-0001
 -3.178859E-0002 -5.147315E-0001
  9.308480E-0001 -6.090079E-0001
  1.872742E+0000  1.310768E-0001
  1.225310E+0000 -4.959768E-0001
  3.570555E-0001 -8.392704E-0001
 -2.482723E+0000 -2.612053E-0001
 -1.119857E+0000 -2.150452E+0000
  4.133197E-0001  9.940552E-0001
  7.968089E-0001  2.893459E+0000
  2.893056E-0001  1.631015E+0000
 -1.273021E+0000  1.544516E+0000
  1.274539E+0000  4.129588E-0001
  2.959310E-0001 -8.963852E-0002
  1.187143E-0001 -7.902137E-0001
  1.589566E+0000 -2.376674E-0001
 -3.352785E-0001  2.394817E-0001
  3.783935E-0001 -1.053415E-0001
  3.444663E+0000 -1.983984E-0001
  9.161710E-0001 -7.227829E-0002
 -1.306303E+0000  5.763485E-0001
 -8.336312E-0001  4.477051E-0001
 -1.493360E+0000  1.234908E+0000
 -1.754899E+0000  1.412023E-0001
 -2.489913E+0000 -1.905728E+0000
  1.138799E+0000 -1.749513E+0000
 -1.043821E+0000  1.541630E-0001
  3.977839E-0001  2.130281E-0001
 -3.094286E-0001 -1.853688E+0000
  6.440229E-0001  4.367220E-0001
  1.393667E+0000 -9.551671E-0002
 -2.277468E-0001  2.325702E+0000
 -6.950747E-0001  2.656002E-0002
  3.032492E+0000 -2.251837E+0000
  7.622516E-0001 -2.548879E+0000
 -2.461365E-0001 -1.146363E+0000
 -1.177655E+0000 -6.010083E-0001
 -1.980838E+0000 -2.127360E+0000
 -3.075090E-0001 -8.819881E-0002
 -6.366653E-0001  4.157716E-0001
 -5.783307E-0001  1.370431E+0000
  9.902382E-0002  3.870551E-0001
  2.243729E-0001 -9.800938E-0001
  8.664213E-0001 -6.472592E-0001
  3.645821E-0001 -9.528835E-0001
 -7.199867E-0001 -2.158056E+0000
  7.492428E-0001 -1.163968E+0000
  8.825541E-0001 -8.430669E-0001
 -2.733616E+0000 -1.126934E+0000
 -7.408712E-0001  2.321889E-0002
 -2.430002E-0002 -7.765152E-0001
 -9.826248E-0001  4.481831E-0001
 -6.969292E-0001 -6.613377E-0002
  9.421911E-0002 -7.808487E-0001
  2.383646E+0000 -1.033644E+0000
  7.302991E-0001 -2.202492E+0000
  3.269857E-0001 -1.818039E+0000
 -3.032197E-0001  8.568826E-0001
  4.439276E-0001 -6.854607E-0001
  1.397441E+0000  1.277980E+0000
 -3.407860E-0001 -1.783596E-0001
 -1.307626E+0000 -1.505245E+0000
 -1.945538E-0001 -1.831179E+0000
  1.047146E+0000 -2.096141E+0000
  5.181610E-0001 -1.733421E+0000
  8.297981E-0001 -7.033052E-0001
  1.924662E+0000 -9.553781E-0001
  6.855923E-0001  2.834014E-0001
 -3.134500E+0000 -1.506050E+0000
 -2.949326E+0000 -2.949289E+0000
 -3.751547E-0002 -5.252894E-0001
  3.888241E-0001 -1.082326E+0000
  1.899899E+0000  4.029527E-0001
 -3.296810E+0000  6.188705E-0001
 -4.216665E+0000  2.570533E-0001
  7.551736E-0001  4.953785E-0001
  2.787794E+0000  1.585952E+0000
 -1.672509E+0000 -1.444438E-0001
 -4.543990E+0000 -9.078643E-0001
 -3.345195E+0000 -5.268482E-0001
  6.331213E-0001 -2.898056E-0002
  1.835663E+0000  7.592305E-0001
 -1.194244E+0000  2.690940E+0000
 -2.704886E+0000  5.026478E-0001
 -1.726722E+0000  3.001419E-0001
  9.009016E-0001  9.058513E-0002
  1.874649E+0000  7.087565E-0001
  1.135532E+0000  9.000382E-0001
  6.791718E-0001 -4.516677E-0001
  1.770690E+0000 -1.068181E+0000
  6.985617E-0001 -8.152977E-0001
  1.294563E+0000  1.126167E+0000
 -1.834425E+0000 -2.904702E-0001
 -1.756831E+0000 -2.233447E+0000
  3.438441E-0001 -1.445148E+0000
  6.167807E-0001  1.553464E+0000
  1.358240E-0001  7.871496E-0002
 -8.058282E-0002  8.046424E-0001
  4.815839E-0001  1.847890E+0000
  5.806677E-0001  1.906271E+0000
 -2.513527E-0001  1.277454E+0000
 -2.234420E+0000  2.941162E+0000
 -4.125342E+0000  4.974643E-0001
 -5.211053E-0001  4.514108E-0001
  2.751404E+0000 -4.785371E-0001
  2.642963E+0000  1.141361E+0000
 -1.558485E+0000  2.963659E+0000
 -3.446858E+0000  5.247887E-0001
 -2.163135E+0000  8.576764E-0001
  5.770481E-0001  1.163314E+0000
  6.832366E-0001  6.096114E-0001
 -3.954508E-0001  1.797562E+0000
 -4.625471E-0001  1.252255E+0000
 -5.994816E-0001  2.709459E-0001
  1.723289E+0000 -6.488241E-0001
 -3.869673E-0001 -1.678704E+0000
  4.605320E-0002 -4.040735E+0000
  9.671490E-0001 -2.170869E+0000
 -9.995971E-0001 -1.154402E+0000
 -3.948014E-0001 -2.767316E-0001
  1.179933E+0000  1.527444E+0000
  1.254829E+0000  6.565571E-0001
 -8.786086E-0001 -2.161996E-0001
 -1.328167E-0002  1.616062E+0000
 -5.278895E-0001  2.813195E+0000
 -3.340255E-0001  2.005175E+0000
  7.159479E-0002  2.175297E+0000
 -8.727789E-0001  1.769163E+0000
 -3.434471E-0002  4.361210E-0002
 -1.187228E+0000 -2.674760E-0001
  1.625626E-0001  1.235459E+0000
  3.188659E-0001  1.913372E+0000
  9.364310E-0001  6.937565E-0001
  1.847868E+0000 -2.985783E-0001
  1.862611E+0000  6.807367E-0001
  1.230618E+0000  3.412667E-0002
  2.547515E-0001  9.312292E-0001
 -1.507974E+0000  5.799524E-0001
  1.975970E+0000  1.188061E+0000
  1.127802E+0000  3.093429E-0001
  1.531542E-0001 -7.144159E-0001
 -9.898431E-0001  5.669008E-0001
 -8.880347E-0001 -1.061289E+0000
 -7.573008E-0001 -2.634281E+0000
  1.098532E+0000 -1.404181E+0000
  1.691715E+0000 -1.685017E+0000
  1.794403E+0000 -9.164262E-0001
 -8.447576E-0002 -9.458833E-0001
 -1.553814E+0000 -1.119353E+0000
 -2.932752E-0001  2.921467E-0001
 -6.796099E-0001  4.871919E-0001
  6.903831E-0001  6.234219E-0001
  3.356678E+0000  2.772675E-0001
  7.162995E-0001  3.095470E-0001
  1.401234E+0000 -4.607858E-0001
  1.481623E+0000  1.679396E+0000
  5.955185E-0001  2.579342E+0000
 -6.572554E-0001 -1.947405E+0000
 -2.529901E-0001 -1.113219E+0000
  7.375952E-0001 -2.881444E-0001
  1.471773E+0000 -1.575168E-0001
  1.172551E+0000  1.218872E+0000
 -1.256342E+0000  1.800418E+0000
  4.352084E-0001  7.809298E-0001
 -4.401757E-0001  2.156257E+0000
  4.233848E-0001  2.262490E+0000
  1.333051E+0000  3.682513E-0001
  1.216606E+0000  2.630847E+0000
 -7.638959E-0001  5.579058E-0001
 -1.112869E+0000 -1.503328E+0000
  4.921443E-0001 -1.233496E+0000
 -2.336828E-0001  1.445128E-0001
 -1.437538E+0000  1.061937E+0000
  1.579887E+0000 -6.026109E-0001
  2.333922E+0000 -2.402704E-0001
  1.780576E+0000 -6.116041E-0001
  2.238240E-0001  2.566394E+0000
 -2.516220E+0000  1.452877E+0000
 -4.934376E-0001  1.016669E+0000
  2.018248E-0001  1.147729E+0000
 -3.955050E-0001  1.978835E+0000
 -2.072793E+0000  4.486087E-0001
 -5.884518E-0001 -7.349820E-0001
  1.344156E+0000 -4.717188E-0001
  4.234039E-0001 -2.026396E+0000
  4.588607E-0001 -6.392151E-0001
 -2.167785E-0001 -1.083650E+0000
 -1.952053E+0000 -1.117036E+0000
  4.879587E-0002 -1.356123E+0000
  3.536508E+0000 -9.773477E-0001
  1.852241E+0000  1.970537E-0001
 -1.927151E+0000  8.209433E-0001
 -3.098543E+0000  8.226022E-0001
  1.688622E+0000  1.356728E-0001
  3.030980E+0000 -8.051574E-0001
  1.724391E+0000 -6.758120E-0001
  1.057695E+0000  1.196238E-0001
 -1.507344E-0001 -8.150135E-0001
  1.043141E-0001 -9.983446E-0001
 -6.557262E-0001  1.836105E+0000
 -2.369085E-0001  2.345605E-0001
 -2.309198E-0001 -1.008440E+0000
 -2.057118E-0002 -1.803738E+0000
 -5.983283E-0001 -1.578415E+0000
  1.640195E+0000 -1.357776E+0000
 -7.420324E-0001 -1.520326E+0000
 -1.239131E+0000 -2.894880E+0000
  1.109432E+0000 -1.701312E-0001
  9.011216E-0001 -1.312915E-0001
  3.088944E-0001  2.856083E-0001
 -2.610816E-0001  5.593929E-0001
  8.446520E-0002  2.128345E-0001
  2.238219E+0000  8.069380E-0001
  1.797690E+0000  1.306332E-0002
  1.411843E+0000 -6.960924E-0001
 -1.175121E+0000 -2.973329E-0001
 -1.826419E+0000 -1.371258E+0000
 -1.553239E-0001 -4.027038E-0001
  9.302525E-0001  2.947831E-0001
  1.675827E+0000  1.279050E-0001
  1.220308E+0000  4.938952E-0001
 -3.226486E+0000 -6.278796E-0001
 -9.289991E-0001 -1.815862E-0001
  7.149538E-0001 -5.771938E-0001
 -2.445426E-0001  4.352357E-0001
 -2.197321E+0000  1.279835E+0000
 -6.071590E-0001 -1.042333E+0000
  1.999327E+0000 -1.395286E+0000
  2.715208E+0000 -1.299496E+0000
 -1.083174E+0000  2.238979E+0000
 -3.835815E+0000 -3.437338E-0002
 -2.961944E+0000 -4.761547E-0001
  1.719778E+0000  1.777064E+0000
  2.881345E+0000  2.123101E+0000
 -1.153496E+0000  3.775878E-0002
 -2.546223E-0003 -1.857242E+0000
  8.485726E-0001 -1.598471E+0000
  1.211734E-0002  3.690812E-0002
 -6.641225E-0001 -1.499274E+0000
 -1.049054E+0000 -1.189274E+0000
 -6.441052E-0002 -6.574039E-0001
 -2.824203E-0001 -2.542986E-0001
  2.306438E+0000  1.326854E+0000
  4.126398E-0001  1.388176E+0000
 -1.351242E+0000  1.516704E+0000
 -8.935082E-0002 -1.835039E-0001
 -9.067703E-0001 -1.262173E+0000
  9.819850E-0001 -9.463012E-0001
 -6.230636E-0001  1.797732E+0000
 -7.568888E-0001  1.339117E-0001
  2.020719E+0000  2.651842E-0001
  1.418077E+0000  1.200688E-0001
  6.469820E-0001  2.064478E-0001
 -1.247403E+0000 -4.462439E-0001
 -9.427984E-0001  8.260740E-0001
  9.406580E-0001 -1.084517E+0000
  4.525947E+0000  1.697772E+0000
 -1.887691E+0000  1.305149E+0000
 -3.521790E+0000 -3.319870E-0002
 -8.641986E-0001  6.389762E-0001
 -3.402899E-0002 -8.638008E-0001
  6.891894E-0001 -1.269148E+0000
 -1.239051E+0000  7.237293E-0001
 -9.855444E-0001  1.503812E+0000
 -7.785307E-0001  1.980836E+0000
 -1.184349E+0000  1.252614E+0000
  2.706604E+0000  1.517583E-0001
 -1.763497E-0001 -3.803385E-0001
 -1.385513E+0000 -6.092184E-0001
 -1.890213E-0001 -1.116687E+0000
  7.095123E-0001  1.027718E+0000
 -1.065085E+0000  1.695197E+0000
 -2.146113E+0000 -1.446374E-0001
  7.812844E-0001 -3.438514E-0001
 -6.164570E-0001  5.077498E-0001
 -2.639053E+0000  5.880390E-0001
 -1.976041E+0000 -3.229425E-0001
  1.041485E+0000 -1.032549E+0000
  2.795106E-0001  8.533750E-0002
 -2.647536E+0000 -1.225752E+0000
  3.282960E-0001 -2.921287E+0000
  3.660310E+0000 -1.253009E+0000
 -2.277941E+0000  2.365627E-0001
 -4.603298E+0000 -2.740160E+0000
  8.538493E-0001 -8.182710E-0001
  2.274597E+0000  1.437453E+0000
  1.050591E+0000  2.113801E+0000
 -1.336383E+0000  2.054819E+0000
 -1.914196E+0000  8.479378E-0001
  9.054802E-0001  1.375452E+0000
  2.711754E+0000  1.584310E+0000
  4.420007E-0002 -2.700190E-0001
 -1.506295E+0000  4.746839E-0001
 -1.861380E+0000  2.401827E-0001
  6.678755E-0001  1.220910E+0000
  2.002687E+0000  1.199473E+0000
  2.637653E+0000  1.534417E+0000
  9.024596E-0001  1.099721E+0000
 -2.625078E+0000  1.027038E+0000
 -2.251765E+0000 -7.457360E-0001
  1.486490E-0001 -1.253686E+0000
  1.302511E+0000 -7.016591E-0001
  1.208051E+0000 -3.555827E-0001
  1.043039E+0000  1.725999E+0000
  2.367493E-0001  1.041455E+0000
  9.679395E-0001  5.762315E-0001
 -8.094970E-0001  5.587119E-0001
  2.628158E+0000  8.504212E-0001
  8.324991E-0001  1.083623E-0002
  3.074249E-0001  1.644421E+0000
 -8.637665E-0002  2.389243E+0000
 -3.125106E+0000  1.874596E+0000
  1.127002E+0000  4.744072E-0001
  3.599808E+0000  4.833467E-0001
  1.093007E+0000  6.030986E-0001
 -1.887183E+0000  7.149337E-0001
 -3.064328E+0000 -1.968977E+0000
  5.307728E-0001 -2.060045E+0000
  1.211103E+0000  7.242020E-0001
 -1.914066E+0000  1.375488E+0000
 -3.417206E-0001 -6.288061E-0001
  1.391324E+0000 -1.550999E+0000
  8.236049E-0002 -3.660521E-0002
 -5.209469E-0001  1.905985E+0000
 -4.154863E-0001 -7.722359E-0001
  1.774635E+0000 -1.092602E+0000
 -5.433232E-0001 -5.020007E-0001
 -2.787128E+0000 -1.684196E+0000
 -1.401886E+0000 -3.228603E-0001
  2.875423E+0000 -4.449678E-0001
  2.706863E+0000 -7.274497E-0001
  2.034732E+0000  2.330646E-0001
 -1.411572E+0000  7.309742E-0001
 -1.924534E+0000 -1.038412E+0000
  2.261703E+0000 -5.059233E-0001
  8.269519E-0002 -1.380957E+0000
 -1.238396E+0000 -8.098937E-0001
 -1.673026E+0000 -2.508709E+0000
 -3.447064E-0001 -1.684805E+0000
  2.113578E+0000  1.465494E+0000
  8.054763E-0001  2.510735E+0000
 -1.451828E-0001  9.981390E-0002
 -4.805502E-0001  4.086952E-0001
 -2.412231E+0000 -9.803186E-0001
  1.801566E-0001 -2.299370E+0000
 -7.234440E-0002 -1.120993E+0000
 -8.497968E-0001 -4.968903E-0001
  1.791815E+0000  1.949798E+0000
  2.073075E+0000  7.952932E-0001
  2.872391E+0000  5.338185E-0001
  2.566934E-0001 -5.662862E-0001
 -9.930460E-0001 -1.397234E+0000
 -1.446598E+0000 -9.724811E-0002
  1.868141E+0000  8.995210E-0001
  1.672826E+0000  2.237667E+0000
 -1.304383E+0000  8.264848E-0001
  1.316979E+0000 -1.010890E-0001
  2.434113E-0001  2.340569E-0001
  2.185776E+0000 -2.965651E+0000
  5.887824E-0001  6.898839E-0001
 -8.605521E-0001 -1.145741E-0001
 -4.714109E-0001 -2.230956E-0001
  2.670024E+0000 -1.252213E+0000
  3.125771E+0000  1.456217E-0001
 -1.787259E+0000 -1.089075E-0001
 -9.305206E-0001 -1.859702E+0000
  6.090010E-0001 -1.548826E+0000
  4.000123E-0002 -4.221843E-0001
 -8.275387E-0001  1.006553E+0000
 -1.420762E+0000  1.744172E+0000
 -1.017021E+0000  1.128649E+0000
 -9.015382E-0001  1.542734E+0000
 -8.253527E-0001  2.944316E+0000
  7.745342E-0001  3.829987E-0001
  8.096782E-0001  4.506943E-0001
  6.228338E-0001  4.843824E-0002
 -2.043436E+0000  6.422187E-0001
 -3.428115E-0001  6.652378E-0001
  1.654226E+0000  7.659135E-0001
 -1.657337E+0000  1.488846E+0000
 -1.589243E+0000  6.984877E-0001
  6.408414E-0001  1.277335E+0000
  1.345801E+0000  2.196446E+0000
  3.547867E-0001  2.442135E+0000
 -2.046506E+0000  3.850429E-0001
 -1.729471E+0000 -1.699797E+0000
 -1.525597E+0000 -3.137737E+0000
  1.908779E+0000 -1.227438E+0000
 -1.690962E+0000  1.759093E-0001
 -3.684890E+0000  3.529010E-0002
 -1.112397E+0000 -7.491295E-0001
 -9.239372E-0001 -5.523177E-0001
 -1.261868E-0001 -1.336076E+0000
  1.778582E-0001 -1.313361E+0000
  1.011823E+0000  7.981680E-0001
 -1.048460E+0000  1.068035E+0000
  9.900292E-0001  2.082559E+0000
 -1.440459E+0000  1.888022E+0000
 -6.355446E-0001  8.155740E-0001
  1.389136E+0000  5.727630E-0001
  1.293609E+0000  7.798341E-0001
 -2.722321E+0000 -6.671180E-0001
 -2.566697E-0001 -2.220687E+0000
  1.801874E+0000 -3.184122E-0001
  3.706917E-0001  4.001473E-0001
 -2.014437E+0000 -1.633364E+0000
  1.289753E-0001 -8.307210E-0001
  9.144875E-0001 -1.128074E+0000
  1.723196E+0000  2.651221E-0001
 -1.672643E+0000 -1.093544E+0000
 -1.013855E+0000 -1.274940E+0000
 -9.445012E-0001 -1.902175E+0000
  1.286204E+0000 -1.209238E+0000
 -1.357583E+0000 -2.396753E-0001
 -1.329655E+0000 -3.765118E-0001
 -3.554240E-0001 -1.132929E+0000
  4.918608E-0001  8.169973E-0001
 -3.508279E-0001 -2.219254E-0002
 -2.996363E-0001 -1.954835E-0001
 -5.627139E-0001 -2.118505E+0000
  1.728573E+0000 -1.525415E+0000
  3.601520E-0001 -2.008015E-0001
 -9.406745E-0001  2.480672E+0000
 -1.358553E-0001 -1.163508E+0000
  6.190177E-0001 -6.406781E-0001
  1.515881E+0000 -5.974485E-0001
 -2.785411E-0001 -6.353637E-0001
  4.971717E-0001 -5.779507E-0001
  1.609798E+0000 -9.217186E-0001
  8.887307E-0001 -1.335740E+0000
 -2.793208E-0001  1.558028E-0001
 -3.949842E+0000 -3.564474E-0001
 -1.684098E+0000  5.703696E-0001
 -2.244419E-0001  1.804466E+0000
  1.954127E+0000  1.441435E+0000
  3.681891E-0001  1.374301E+0000
 -2.684439E+0000 -8.481210E-0002
  6.414173E-0001 -1.065049E+0000
  1.027157E+0000 -1.096449E+0000
  2.467732E+0000  5.502782E-0001
  1.869408E+0000 -1.024909E+0000
  1.784318E+0000  4.555606E-0001
  1.172491E+0000  1.187438E+0000
 -1.232507E+0000  6.028909E-0001
 -1.106367E+0000  9.597443E-0001
 -1.110802E+0000 -3.642039E-0001
  9.862947E-0001  1.895922E+0000
 -3.880650E-0001  1.560913E+0000
  1.427869E+0000  2.772036E+0000
 -9.787483E-0001  2.278009E+0000
  3.012717E-0001  7.926437E-0001
 -8.517735E-0001  1.058780E+0000
  4.626929E-0001  7.000116E-0002
  1.572605E+0000  1.423232E+0000
 -9.174834E-0001  8.010730E-0001
  2.279229E-0001  2.490838E-0001
  3.137009E-0001  7.430430E-0001
  8.253528E-0001 -2.292831E-0001
  2.845121E-0001 -9.633817E-0001
  1.858901E-0001  5.240518E-0001
  1.747850E+0000  1.146598E-0001
  3.477338E-0001  1.199181E+0000
 -1.888090E+0000 -1.147020E+0000
 -4.613037E-0001 -3.108346E+0000
  2.187052E+0000  2.450421E-0001
 -6.315144E-0001  2.128301E+0000
 -2.650251E+0000  1.413970E+0000
 -1.082899E+0000  7.122712E-0001
  1.633893E+0000  2.118553E+0000
  2.369825E+0000  2.843038E+0000
 -9.631892E-0002  2.093588E+0000
 -1.436440E+0000  1.112247E+0000
 -1.738578E+0000 -1.128442E+0000
  8.901774E-0001 -1.729969E+0000
  2.170976E+0000 -1.349833E+0000
  3.390315E-0001 -2.661142E+0000
  1.821115E+0000 -1.821125E+0000
 -1.341873E+0000 -6.722992E-0001
 -1.738601E+0000 -5.114448E-0001
  1.133390E+0000 -9.185300E-0001
  6.410383E-0001  2.465004E-0001
  1.503042E+0000  4.106859E-0001
  1.068893E+0000 -1.242683E+0000
  8.641260E-0001 -5.300363E-0001
 -1.837798E+0000  1.332060E+0000
 -3.022284E+0000  4.791774E-0002
  2.047276E+0000 -3.154937E-0001
  3.783979E+0000 -6.449545E-0002
  2.534487E+0000 -1.484507E+0000
 -7.894626E-0002  7.968811E-0001
 -1.175653E-0002  2.239640E-0001
  1.329588E+0000  4.459168E-0001
 -1.334725E+0000 -2.427422E-0001
  1.724953E-0002  1.006776E-0001
 -4.168072E-0001  1.180624E+0000
 -2.653577E-0001  7.776601E-0001
  1.355760E+0000 -6.190345E-0001
  1.213861E+0000  5.278569E-0001
  1.948233E-0004 -4.288897E-0001
 -3.350871E-0001 -1.058191E+0000
  1.648604E+0000 -1.539822E+0000
  1.823559E+0000 -8.640857E-0001
 -2.676741E-0001  6.268917E-0001
 -1.148036E+0000  6.331253E-0001
 -3.242640E-0001  2.447598E-0001
  1.639159E+0000  1.738615E+0000
  4.371946E-0001  2.232892E+0000
 -2.123424E-0002  6.890602E-0001
 -1.315378E-0001  3.984092E-0001
 -5.760533E-0001  1.680388E+0000
  3.065257E-0001  1.092260E+0000
  4.893780E-0001  1.583093E+0000
  1.363150E+0000  1.216149E+0000
  2.051540E+0000  2.283390E+0000
  5.403780E-0001  3.265536E+0000
 -1.543020E-0002  4.909996E-0001
 -8.549487E-0001  4.400348E-0001
 -2.972637E+0000  6.480415E-0001
 -1.754511E+0000  3.931097E-0001
  2.494338E+0000  1.296351E+0000
  1.103301E+0000  5.393602E-0001
 -8.694574E-0001  9.121847E-0001
  5.834112E-0001  4.056271E-0002
 -8.540190E-0001  7.567945E-0003
 -1.180347E+0000 -1.184396E-0001
 -8.972718E-0001  9.529356E-0001
  1.200515E+0000  1.316590E+0000
  1.215044E+0000  2.241286E+0000
 -1.061388E-0002  5.763887E-0001
  1.618376E-0001  1.396617E+0000
  1.297772E+0000  1.419954E+0000
 -1.393110E+0000  2.683382E+0000
 -1.103291E+0000  1.520943E+0000
  1.611961E+0000  9.943930E-0001
  1.998562E+0000  1.737587E+0000
 -8.035907E-0001  1.076552E+0000
 -8.327228E-0002  1.757642E+0000
 -5.896947E-0001  6.051433E-0001
  5.241765E-0001 -1.040193E+0000
  3.556223E+0000 -1.931155E+0000
  3.185707E+0000 -9.335254E-0002
 -5.220738E-0002 -3.610986E-0001
 -2.292993E+0000  1.035471E-0001
  5.900606E-0002 -5.213663E-0001
 -2.631471E-0001 -3.680222E-0001
  6.498695E-0001 -8.554128E-0001
  4.220058E-0001  5.052807E-0001
 -1.139506E+0000  2.106643E-0001
  7.106306E-0001 -2.464476E-0001
  1.286747E+0000 -1.233671E+0000
  1.262427E+0000  2.846652E-0001
 -2.939312E-0002 -3.720751E-0001
  1.799837E+0000  9.694990E-0001
 -2.337544E-0001 -1.382151E-0001
 -1.588704E+0000 -3.023681E-0001
  3.900459E-0001 -6.976171E-0001
  1.608821E+0000 -2.694452E+0000
  9.022810E-0001 -8.622916E-0001
 -5.099438E-0001 -1.527102E+0000
 -1.543115E+0000 -1.239999E+0000
  5.245941E-0001  2.636023E+0000
 -6.291838E-0001  3.835241E+0000
 -1.341386E+0000  3.682385E-0001
  9.776350E-0001 -6.476283E-0001
  2.078248E+0000  1.016398E+0000
 -1.441395E+0000  2.238388E+0000
 -3.124450E+0000 -6.684513E-0001
  3.730870E-0001 -5.552604E-0001
 -6.074856E-0002  1.792762E+0000
 -2.340638E+0000  2.441023E+0000
 -2.345989E-0001  1.331569E+0000
  1.364025E+0000  2.681127E+0000
 -3.176437E-0001  9.429791E-0001
  1.303228E+0000 -1.698266E+0000
  1.789708E+0000 -1.121721E-0001
 -1.868146E+0000  1.967421E+0000
 -2.194828E+0000  1.715397E-0001
  2.212007E+0000 -1.723307E+0000
  2.670244E+0000  1.763693E-0001
  3.878307E-0001  9.805540E-0001
 -1.067381E-0001  9.691336E-0001
  4.874825E-0001 -1.229820E+0000
 -5.063164E-0001  1.858891E-0001
 -5.455592E-0001  1.931661E+0000
 -1.313999E+0000  1.872457E+0000
 -1.675824E+0000  1.825314E+0000
  5.997736E-0001  6.304518E-0001
  1.474192E+0000  5.009185E-0001
  2.136669E+0000  2.597300E-0001
 -1.566614E+0000  1.441067E+0000
 -2.150821E+0000 -1.834906E+0000
  1.346974E+0000 -1.013979E+0000
  6.933773E-0001 -6.166038E-0001
 -2.291501E-0001  8.395971E-0001
 -1.314829E+0000  1.530919E-0001
 -4.321269E-0001  1.211187E+0000
 -1.729049E-0001  2.716049E-0001
  2.179259E-0001 -1.811632E+0000
  3.682842E-0001 -2.574714E+0000
  1.195202E+0000 -1.334937E+0000
  5.484964E-0002 -1.054258E+0000
 -1.482509E+0000 -7.531874E-0001
  5.683722E-0001  3.781633E-0001
  2.387469E+0000  8.371912E-0001
  1.749688E+0000  4.586791E-0001
  8.642169E-0001  6.383555E-0001
 -6.978302E-0001  2.802494E-0001
  1.570014E+0000 -4.810402E-0001
  6.592987E-0001 -3.155789E-0001
 -1.204179E+0000 -5.150172E-0001
 -1.463854E+0000 -5.696256E-0001
  1.082079E-0001  2.140152E-0001
 -8.638929E-0001 -7.953931E-0001
 -9.739615E-0001 -1.159750E+0000
 -2.916279E+0000  1.056730E+0000
 -2.376036E+0000  1.031535E-0001
  1.610497E+0000  7.380770E-0002
  9.959299E-0001  1.545064E+0000
 -1.044163E-0001 -3.953343E-0001
  1.274874E+0000  3.410985E-0001
  1.071892E+0000  1.196649E+0000
  5.292196E-0002  5.804023E-0001
  9.815853E-0001  9.902206E-0001
  1.143480E-0001 -2.016181E+0000
  1.881048E+0000 -3.011174E-0001
  2.057920E+0000  4.101101E-0001
  2.474183E-0001  6.355422E-0001
 -2.009871E+0000  2.328751E+0000
 -2.264677E+0000  8.888006E-0001
 -4.988179E-0001 -1.195417E+0000
  3.075591E+0000 -8.642239E-0001
  8.720027E-0001 -9.479858E-0001
 -2.148545E+0000 -7.378211E-0002
 -2.100182E+0000 -3.014449E+0000
  2.494119E+0000  3.298771E-0002
  1.676137E+0000  6.073948E-0001
 -7.257511E-0001  1.280139E-0001
 -8.726281E-0001 -9.922237E-0001
 -1.412505E+0000 -5.400021E-0001
  2.127530E+0000  6.041288E-0001
  4.528603E-0001 -1.466905E+0000
 -3.263318E-0001 -1.441409E+0000
 -1.352700E+0000 -8.786875E-0001
 -8.168528E-0001 -4.574622E-0001
  8.653790E-0001 -4.164177E-0001
 -1.154657E+0000  1.321958E+0000
 -3.226809E+0000 -1.246484E+0000
  5.524565E-0002 -6.490756E-0001
  2.012327E+0000  3.904159E-0001
  1.073754E+0000  2.194469E+0000
 -2.381774E+0000  8.605077E-0001
 -1.122247E+0000  1.134703E+0000
  2.128957E-0001  2.144241E+0000
 -2.906615E-0001  6.380275E-0001
 -1.221535E+0000 -5.197596E-0001
 -2.816658E-0001 -6.172726E-0001
  1.093244E+0000 -2.542057E-0001
  1.557168E+0000  5.869745E-0002
  6.235414E-0001  1.040502E-0001
 -3.909470E-0002  9.742887E-0001
 -3.165083E-0001 -1.584123E+0000
 -9.091688E-0001  1.545853E-0001
 -1.114290E+0000 -8.504010E-0001
 -1.827900E-0001  6.947875E-0002
  1.644933E+0000  1.390239E-0001
 -3.365738E-0001  8.137917E-0001
  2.593537E+0000 -1.714759E+0000
  5.031516E-0001 -1.772327E+0000
 -1.010038E+0000 -1.870871E+0000
  6.537734E-0001 -2.718003E+0000
  1.100379E+0000 -2.915276E+0000
 -9.628467E-0001 -3.985793E+0000
 -2.068293E-0001 -1.633225E+0000
 -1.076958E+0000 -4.015536E-0001
 -9.684206E-0001 -1.891524E-0001
  5.048012E-0002  1.343677E-0001
  3.794523E-0001  1.360478E+0000
 -1.073512E+0000  1.021154E-0001
  1.223095E+0000 -4.834011E-0001
  1.272208E+0000  2.254467E-0001
 -1.414204E-0001 -3.744506E-0002
  9.171077E-0002 -1.529371E+0000
 -4.679053E-0001  4.839387E-0001
 -7.619777E-0001 -5.661461E-0001
  6.335483E-0003 -7.808935E-0001
 -4.550013E-0002 -1.137775E+0000
 -2.025472E+0000  2.849784E-0001
 -1.231410E+0000  4.296855E-0001
 -1.876697E+0000 -8.581150E-0001
  2.625005E+0000  3.696144E-0001
  2.348500E+0000  8.718759E-0001
 -5.815263E-0001 -3.228019E-0001
  1.538787E+0000 -3.236420E+0000
  2.018520E+0000 -4.757554E-0001
  1.907600E-0001  1.106392E+0000
 -1.101495E+0000  1.431821E+0000
 -2.065229E+0000 -2.643051E-0001
 -8.845553E-0001 -2.135329E+0000
 -1.465528E-0001  3.887235E-0001
 -9.228695E-0002  1.168386E+0000
 -1.311973E-0001  2.031067E+0000
  6.839224E-0001 -1.685223E-0001
  1.938741E+0000 -6.525998E-0001
  4.155258E-0001 -1.347276E+0000
  4.520467E-0001 -2.526530E+0000
  2.622091E+0000 -9.231457E-0001
 -1.288513E-0001 -1.131119E-0001
  4.264079E-0001 -4.008018E-0001
 -1.970422E+0000 -6.325606E-0001
 -7.372127E-0001  3.890836E-0001
 -1.030996E+0000 -1.218488E-0001
 -1.747794E+0000 -1.211759E+0000
  1.386161E+0000 -6.110910E-0001
 -8.463450E-0001  2.145306E+0000
 -8.184846E-0001  3.465076E-0001
  6.122677E-0001  1.180799E+0000
  7.429621E-0001  1.689115E+0000
 -1.739336E+0000 -1.063416E-0001
  1.054838E+0000 -2.425036E+0000
  2.298007E+0000 -9.875054E-0001
  2.098680E+0000 -7.321313E-0001
  5.028282E-0002 -2.422110E+0000
 -8.758676E-0001 -4.438479E-0001
  1.650254E-0004 -2.676855E+0000
 -1.025360E+0000 -1.322793E+0000
 -1.269858E+0000 -3.159359E-0001
 -9.512041E-0001 -8.150063E-0002
  5.074906E-0001  3.000000E-0001
 -7.375062E-0001 -3.149123E-0001
 -4.277617E-0001 -1.223543E+0000
 -6.591816E-0001  4.290129E-0001
 -1.361883E+0000  4.361137E-0001
  3.266420E-0001  3.374532E-0001
  8.190088E-0001 -3.001687E-0001
  5.228808E-0001 -3.939047E-0001
 -1.435746E+0000  2.149076E-0001
  9.408362E-0001 -3.423354E-0001
  1.540129E+0000 -5.676145E-0001
  3.229180E+0000 -8.146921E-0001
 -4.581680E-0001  1.294702E-0001
  4.052162E-0001  2.191474E-0001
  3.644758E+0000  5.165909E-0001
  2.754293E+0000  9.057271E-0001
 -3.695875E-0003  8.915964E-0001
  1.116823E+0000 -1.133322E+0000
  2.335909E+0000 -4.392942E-0001
  5.618707E-0001 -4.826008E-0002
 -1.295200E+0000 -3.947342E-0001
 -2.049283E-0001 -1.997487E+0000
  2.116190E+0000 -1.617732E+0000
  2.562720E+0000  9.615641E-0001
 -1.563578E+0000 -7.523519E-0001
  7.284152E-0001 -4.504390E-0001
  1.305616E+0000 -6.415709E-0002
 -2.547060E+0000 -2.848261E-0001
 -1.066962E+0000 -1.323524E+0000
  9.322578E-0001 -2.595492E+0000
  1.395081E+0000 -1.679975E+0000
 -6.009072E-0001  3.036450E-0001
 -1.471716E-0001  8.630795E-0001
  1.308704E+0000  1.882558E+0000
 -5.613841E-0001  1.016073E+0000
  1.213087E+0000  2.116344E+0000
  2.198235E+0000  1.568991E+0000
  6.579851E-0001 -6.433548E-0001
 -6.495876E-0001 -4.903386E-0002
 -2.610897E+0000  2.728223E-0001
 -2.434609E+0000  1.803714E-0001
 -9.608208E-0001  2.065086E+0000
 -1.014678E+0000  1.176732E+0000
  2.531607E+0000 -7.288292E-0001
  2.721588E+0000  7.211740E-0001
 -8.467380E-0001  1.016408E-0001
 -1.996204E-0001  6.810950E-0001
  8.721495E-0001 -2.824704E-0001
  1.926088E+0000  2.429054E-0002
  1.325452E+0000 -8.244753E-0001
  8.013665E-0001  6.417459E-0001
  3.210312E-0001  6.982682E-0001
 -9.695280E-0001 -1.219091E+0000
  1.636141E+0000  5.797258E-0001
  7.752918E-0001  8.319221E-0001
  2.421324E+0000  1.646625E+0000
 -2.162677E-0002  5.788247E-0001
  1.158586E+0000  4.392190E-0001
 -1.748560E+0000  3.643968E-0001
 -1.987553E+0000 -2.154852E+0000
  2.255793E+0000 -2.690646E+0000
  2.250277E+0000 -2.903001E+0000
 -4.857461E-0001 -1.179459E+0000
 -2.087283E+0000  3.004819E-0001
 -2.229834E+0000 -3.343132E-0001
  2.726924E-0001  5.414917E-0001
  2.700747E+0000  5.340906E-0001
  2.466917E+0000  6.598004E-0001
  1.489207E+0000  4.930162E-0001
 -3.305796E-0001  9.145880E-0001
 -1.162753E+0000  5.342046E-0001
 -7.243197E-0001 -1.405023E+0000
 -5.654069E-0001 -2.797881E+0000
  1.446643E-0001  6.204682E-0001
  3.316684E-0001  1.193739E+0000
  5.205160E-0001 -8.916047E-0001
 -5.170163E-0001  3.002839E-0001
 -5.223375E-0001 -1.496674E-0002
 -3.365154E-0001  1.116347E+0000
  3.306521E-0001  1.697208E+0000
  7.698440E-0001 -4.993114E-0002
 -4.875309E-0001 -1.537819E-0001
  3.806952E-0004 -1.904712E+0000
  2.470536E+0000  3.631790E-0001
 -2.031612E+0000 -4.493861E-0001
 -2.699191E+0000 -1.230605E+0000
  1.706219E+0000 -6.591910E-0001
  1.731945E+0000  1.885628E+0000
  5.306339E-0001  2.231595E-0001
 -4.279281E-0002  2.263011E+0000
 -1.017170E+0000  2.537216E+0000
 -2.045689E+0000  1.886737E+0000
  3.313045E-0001  1.264865E+0000
  4.140556E-0001  1.569159E+0000
  1.452224E+0000  1.734311E+0000
 -1.077044E+0000  7.986432E-0001
  2.024720E+0000 -2.258648E+0000
  1.399769E+0000 -1.280925E-0001
 -2.176117E+0000 -6.200644E-0001
 -3.863919E+0000 -1.883828E+0000
  2.664633E-0001 -1.461673E+0000
  3.541354E+0000  9.048600E-0001
  1.627202E+0000 -7.046286E-0001
 -1.420972E+0000 -5.412064E-0001
 -1.383593E+0000  3.259704E-0001
 -1.766787E-0002 -1.601732E-0001
 -1.140007E+0000 -5.117524E-0001
 -1.530317E+0000 -3.254557E-0001
  6.011589E-0001  2.740968E-0001
  1.295195E+0000  1.692843E+0000
 -1.567976E-0001  1.799464E+0000
 -2.585619E+0000  6.153706E-0001
  2.007377E-0001 -1.240418E+0000
  3.669314E+0000  1.752304E+0000
  2.464982E+0000  9.491205E-0001
 -3.940993E-0001 -8.711350E-0001
 -5.661534E-0001 -3.192988E+0000
  7.549939E-0001 -3.260783E+0000
 -7.773247E-0001 -3.018327E+0000
 -3.178707E+0000 -2.088708E+0000
 -3.800491E-0001 -1.234702E+0000
  2.118419E+0000 -8.140916E-0001
  1.004455E+0000  1.142897E-0002
  2.066334E+0000  8.408903E-0001
 -1.691249E+0000  8.227958E-0001
 -1.310433E+0000  9.191714E-0001
 -3.650153E-0001  3.093957E+0000
  1.186172E-0001  1.475996E+0000
  1.520820E+0000  4.854882E-0001
  1.953590E+0000  1.873724E+0000
 -7.789396E-0001  7.678707E-0002
 -1.324121E+0000  5.052160E-0002
  1.738012E+0000  1.220708E+0000
  7.401260E-0001  1.083226E+0000
  5.372415E-0001  5.541130E-0001
 -2.891312E+0000 -7.577888E-0002
 -1.310367E+0000 -3.827763E-0001
  1.144205E+0000 -4.942242E-0002
  1.173686E+0000  3.557427E-0001
 -2.166705E-0001  1.320524E+0000
 -7.451564E-0001 -2.312869E-0001
 -3.921894E-0001 -2.214731E+0000
 -1.460122E+0000 -8.540992E-0001
 -1.125002E+0000  8.812583E-0002
  4.130528E-0002  1.583435E+0000
  8.518382E-0001  4.357772E-0001
 -7.548487E-0001 -8.587392E-0001
  7.454692E-0001  1.976670E+0000
  7.216345E-0001  1.513356E+0000
  1.604536E+0000  2.971152E+0000
 -3.195647E-0001  2.274959E+0000
  2.143742E-0001 -1.177046E-0001
 -5.151158E-0001  4.015724E-0001
 -7.218100E-0001  4.377685E-0001
 -1.801162E+0000  9.454415E-0001
  1.028692E+0000 -1.017291E+0000
  1.089480E+0000 -1.135658E-0001
  3.003477E+0000 -3.108305E-0001
  1.196634E+0000 -5.071225E-0001
  1.048400E-0001  8.407127E-0001
  8.104810E-0001 -1.382138E-0001
  6.671130E-0001 -1.711877E-0001
 -6.042478E-0001 -3.492563E-0001
  1.793022E-0001 -1.282836E+0000
 -9.309801E-0001 -1.169092E+0000
  1.267753E+0000 -2.051742E+0000
  3.351089E-0002  1.337024E+0000
 -1.761904E+0000 -2.295704E+0000
 -4.171957E-0001 -1.424873E+0000
  1.408235E+0000 -1.247171E+0000
 -4.028734E-0001  1.123858E-0001
 -2.276603E+0000 -2.140162E+0000
 -5.641693E-0001 -8.915586E-0001
 -4.422402E-0001 -1.064335E-0001
  1.524540E+0000 -2.730819E-0001
  2.626041E-0001 -1.253297E+0000
  1.070968E+0000 -9.885315E-0001
 -3.656985E-0003 -1.168815E+0000
 -2.034102E+0000 -1.919481E+0000
 -4.374396E-0001 -3.451664E+0000
 -9.969848E-0001 -1.235014E+0000
  1.059743E-0001  1.762623E-0001
 -3.152957E-0001  1.468633E-0001
 -6.155517E-0001 -8.443047E-0001
 -5.464154E-0001 -5.303221E-0001
  2.728077E-0001  7.148018E-0003
  4.641071E-0001  1.495762E+0000
  1.226805E-0001  3.102022E-0001
 -1.207445E+0000  8.838436E-0001
 -3.117418E-0001  3.564257E-0001
  7.171457E-0001  1.006578E+0000
 -1.124188E+0000  1.992178E+0000
 -3.324522E-0001  2.019167E+0000
 -1.792008E-0002 -1.349448E+0000
  1.197550E+0000 -2.247043E+0000
  9.075177E-0001 -1.296927E+0000
 -1.037480E+0000 -2.453997E+0000
 -8.229792E-0001 -1.687247E+0000
  9.680791E-0001  2.097190E-0001
  1.539913E+0000 -4.429965E-0001
  7.684437E-0001  3.131438E-0001
 -1.244264E+0000  5.186659E-0002
 -5.847484E-0001 -1.184213E+0000
  1.070770E+0000 -1.707675E+0000
 -8.171049E-0001 -2.934557E-0001
  6.892795E-0001  6.871254E-0001
 -1.361636E+0000  2.845681E-0002
  1.089406E+0000 -1.501927E-0001
  1.449681E+0000  7.636785E-0001
  1.482292E-0001  2.106624E+0000
 -3.218906E+0000  2.116820E+0000
 -9.728393E-0001 -9.157886E-0001
  2.260380E+0000  1.131415E-0001
 -5.163607E-0001  1.106200E+0000
 -2.527873E+0000  3.657349E-0001
 -1.779411E-0001 -6.630545E-0002
  1.589162E-0001  6.624344E-0002
  9.342130E-0001 -9.826686E-0001
  1.828213E+0000  1.024706E+0000
  2.047916E+0000 -9.684568E-0001
  1.762918E-0001 -6.879995E-0001
  8.964334E-0001  7.174452E-0001
  1.788178E+0000  7.029387E-0001
 -2.926054E+0000 -8.681125E-0001
 -3.596818E-0002  1.783483E-0001
  5.819448E-0001  3.861154E-0001
  4.727694E-0001 -2.329769E-0001
  1.654077E-0001  1.039643E+0000
  1.903539E-0001  1.012315E+0000
  1.270595E+0000  1.449654E+0000
  1.733613E+0000  1.152941E+0000
  1.666122E+0000 -1.741019E+0000
  8.397913E-0001 -2.442054E+0000
  5.135142E-0001 -9.699849E-0001
 -1.493075E+0000 -2.307592E+0000
 -1.350667E+0000 -1.023784E+0000
  8.745925E-0001  2.075630E+0000
  9.826104E-0001  2.002760E+0000
  2.206664E-0001  1.366628E+0000
  4.369902E-0001  2.564717E-0001
 -2.580906E-0001 -4.367037E-0001
  1.378783E+0000 -2.047793E+0000
  2.153045E+0000 -2.090375E+0000
  1.294603E+0000 -1.389959E-0001
 -3.470232E-0001 -2.227714E+0000
  9.410823E-0001 -1.496811E+0000
  1.374467E+0000 -2.279754E+0000
  9.887136E-0002 -1.486271E+0000
 -1.384686E+0000 -2.718867E+0000
  7.785365E-0001 -3.066826E+0000
  8.167930E-0001 -3.518614E-0001
 -1.502610E+0000 -4.859295E-0001
 -2.286314E+0000 -9.195978E-0001
  1.432559E-0001 -6.282954E-0001
  2.261652E+0000  6.645803E-0001
  5.165566E-0001 -2.334841E-0002
  1.385000E+0000  2.607429E-0001
  5.909638E-0001 -4.152925E-0001
  1.091653E+0000  2.570713E-0001
  1.844511E+0000 -8.609938E-0001
  3.829771E+0000 -8.750671E-0001
  9.701775E-0002  1.997246E+0000
 -3.951022E+0000  1.511813E-0001
 -1.826014E+0000 -1.236187E+0000
  5.781702E-0002  2.864456E-0001
  1.998562E+0000  1.211773E-0001
  7.393984E-0001 -3.079789E-0001
 -2.197110E-0001  8.899607E-0001
  6.471396E-0002  7.370565E-0001
  9.583886E-0002  1.373760E+0000
 -2.597594E-0001  4.782806E-0001
  1.674726E+0000  2.217857E+0000
 -1.010042E+0000  1.402505E+0000
 -6.743276E-0001 -1.024760E+0000
  2.218169E+0000 -2.496373E+0000
  7.803936E-0001 -1.316544E+0000
 -7.994856E-0001 -1.886974E+0000
 -3.982559E-0001 -2.624093E-0001
 -6.180905E-0001 -3.767949E-0001
 -1.449622E+0000 -6.170228E-0001
 -2.184368E+0000  1.113162E-0001
 -1.587918E+0000  2.005677E+0000
 -7.246632E-0001  2.903510E-0001
  7.499240E-0001  6.283613E-0001
  2.495470E+0000  8.961513E-0001
  1.030795E+0000  5.845821E-0001
 -1.137776E+0000 -1.133116E+0000
  5.960366E-0001 -6.560832E-0001
  5.328182E-0001  3.397866E-0001
 -1.002781E+0000  1.579124E+0000
 -2.603977E+0000  6.358981E-0001
  4.296226E-0001  2.173078E-0001
  1.690699E+0000  4.382437E-0001
  5.159482E-0001  5.343774E-0002
 -4.602350E-0001 -1.902627E+0000
  2.757432E+0000 -7.193656E-0001
 -3.644230E-0001  2.544031E+0000
  5.737196E-0001  3.489637E-0001
  2.249658E+0000  2.078882E+0000
 -1.080932E+0000  1.803856E+0000
 -1.470519E+0000  1.172030E+0000
 -7.793515E-0002 -9.101234E-0001
  2.886304E+0000 -5.766804E-0001
  6.351274E-0001  6.980747E-0001
 -1.907469E+0000 -2.082762E-0001
 -2.836988E+0000  9.807104E-0001
 -8.875154E-0001  1.256493E+0000
  2.515089E+0000 -3.830614E-0001
  2.311844E+0000  6.111900E-0001
 -1.034127E+0000  1.396181E+0000
 -1.346525E+0000 -1.035361E+0000
 -1.368207E+0000  5.619877E-0001
 -3.022877E+0000 -4.801215E-0001
 -1.706561E-0001 -2.043607E+0000
 -2.817868E-0001  6.970207E-0001
  2.013436E+0000  2.381252E+0000
  4.082896E-0001  3.960072E+0000
 -1.208698E+0000  1.224941E-0001
  1.556272E+0000 -2.628919E+0000
  2.230509E+0000  8.275300E-0001
 -9.974310E-0001  2.302887E+0000
 -1.114701E+0000 -6.488430E-0002
 -9.032067E-0001 -1.626200E+0000
 -4.942152E-0001 -2.001299E+0000
  1.288052E-0001 -5.366703E-0001
 -1.410807E-0001  7.388527E-0001
 -2.420578E+0000  2.603156E+0000
 -2.798628E+0000  1.288701E+0000
  2.723602E-0001  2.243903E+0000
  1.180711E+0000  1.338270E+0000
  1.367841E+0000  1.096321E+0000
  7.539341E-0001  1.807807E-0001
 -1.761717E-0001  4.527240E-0001
 -1.193478E+0000 -3.473841E-0003
  2.352303E+0000  7.657409E-0001
  2.186415E+0000  2.026822E+0000
  2.051314E-0001  6.125241E-0001
  2.801332E-0001 -1.204408E+0000
  1.598071E+0000  2.379776E-0001
  7.729446E-0001  4.025242E-0001
 -1.841793E+0000 -1.502692E+0000
 -4.245215E-0001 -1.213772E+0000
 -2.122936E-0001  1.550055E+0000
 -6.774581E-0001  1.270860E+0000
 -1.128203E+0000 -1.558338E+0000
  7.658396E-0001 -6.192570E-0001
 -6.909494E-0002  5.614352E-0001
  3.337789E-0001  9.329217E-0001
 -6.764146E-0002  3.208273E+0000
 -3.834122E-0001  3.123568E+0000
  2.677219E-0001  1.167468E+0000
  1.018541E+0000  4.281605E-0001
  3.461469E-0001 -1.623074E+0000
 -1.740378E+0000 -4.244693E-0001
 -4.846728E+0000 -4.429767E-0003
  4.236920E-0001  1.817211E-0001
  1.081414E+0000 -3.098608E-0002
 -8.438862E-0002  1.535913E+0000
  1.824962E-0001  4.581988E-0002
 -7.856922E-0001 -8.475364E-0001
  2.463536E-0001 -4.856016E-0001
 -2.690859E-0001  1.598121E-0002
  1.013804E+0000 -1.662971E-0001
  1.815976E+0000  5.599801E-0001
  2.246508E+0000  7.438859E-0001
  1.132011E+0000 -1.705558E-0001
  7.332855E-0001 -2.817029E-0001
  1.853062E-0001  1.024304E-0001
 -2.571137E-0001 -8.424112E-0001
 -9.997459E-0001 -6.936702E-0001
 -9.405834E-0001 -8.009177E-0002
  4.595609E-0001 -1.161996E+0000
 -8.125235E-0001 -8.318594E-0001
  4.801867E-0001  3.357563E-0001
  1.438505E+0000  2.886886E-0001
  2.211111E+0000  9.500547E-0001
  7.617765E-0001  6.881147E-0001
 -1.076152E+0000  5.112716E-0001
  1.079605E+0000 -8.842445E-0001
  9.465777E-0001  3.591825E-0001
  1.025546E-0001  8.872146E-0001
  3.317705E-0001 -4.834404E-0001
  1.473456E+0000 -6.117017E-0001
 -6.265374E-0001  1.483815E+0000
 -1.620139E+0000  1.626399E+0000
 -2.529588E+0000  1.291508E+0000
 -1.977391E+0000 -4.331127E-0002
  1.133798E+0000 -3.611732E-0002
  2.609159E+0000  2.406988E-0005
 -8.899852E-0002  3.889576E-0001
 -1.857713E+0000 -2.289429E+0000
  1.699725E-0001 -2.719242E+0000
  1.870310E+0000 -8.056625E-0001
  6.505406E-0001 -5.394501E-0001
  4.276837E-0001  2.541291E-0001
 -4.815376E-0001  1.432716E+0000
 -3.328386E-0001  5.610297E-0001
  5.003168E-0001 -1.963330E-0001
 -1.746381E-0001  1.632056E+0000
 -1.517756E+0000  1.381136E+0000
 -6.084318E-0001 -1.455419E-0002
  7.533679E-0001  1.025758E+0000
  1.536910E+0000  1.506031E-0001
 -1.041059E+0000  1.567300E+0000
 -1.803174E+0000  4.652124E-0001
  1.698915E+0000 -5.467697E-0001
  1.477913E+0000  8.179726E-0001
 -1.322484E+0000  9.097683E-0002
 -1.607771E+0000 -1.131256E-0001
 -1.079407E+0000 -8.234074E-0001
  6.624853E-0001 -9.253744E-0001
 -1.210093E+0000 -6.806469E-0001
 -2.070552E+0000 -4.304390E-0001
  8.255501E-0001 -4.513786E-0001
  8.553214E-0001  4.197561E-0001
 -1.324688E+0000  9.527914E-0001
 -1.233981E+0000 -1.301763E+0000
 -9.997768E-0001 -2.277275E+0000
  2.063363E+0000  1.041434E-0001
 -7.384105E-0001 -2.908324E-0001
  6.359455E-0001  1.023956E+0000
 -1.711178E-0001 -7.993437E-0001
 -3.684860E-0001 -6.190300E-0001
 -4.963916E-0001 -1.196196E+0000
  2.340447E+0000 -1.139153E+0000
  3.346799E-0001  6.103232E-0001
 -2.958455E+0000 -1.284085E+0000
 -2.310884E+0000 -1.381530E+0000
  8.879570E-0001 -4.808111E-0002
  3.039654E-0001  7.751282E-0001
  9.018805E-0002 -1.120594E-0001
  1.877740E+0000  1.736574E-0001
  3.139202E-0001  3.819174E-0001
 -1.693946E+0000 -9.969102E-0002
  5.111970E-0001  1.059111E+0000
  8.041946E-0001 -8.684681E-0001
  2.570305E+0000  1.330225E+0000
 -2.344095E+0000  1.802620E+0000
 -2.303000E+0000  6.005648E-0001
 -3.706582E-0002 -7.808476E-0001
  2.211806E+0000  7.474545E-0001
  1.752867E+0000  1.402040E-0001
  3.563999E-0001 -1.207088E+0000
  2.544230E+0000  1.327368E-0001
 -4.295591E-0001 -6.877784E-0001
 -2.062288E+0000 -1.117876E-0001
 -8.729197E-0001 -3.256999E-0001
  5.295374E-0001  1.072793E+0000
  3.063709E+0000  2.141906E+0000
  5.718599E-0001  9.714132E-0001
 -4.994561E-0001 -5.864948E-0001
  4.323462E-0001 -8.056252E-0001
  2.787716E+0000 -1.393826E+0000
  5.586478E-0001 -4.455523E-0001
 -3.173421E+0000 -1.896172E+0000
  1.696189E-0001 -1.991559E+0000
  9.190511E-0002 -1.765896E+0000
 -4.692216E-0001 -1.029161E+0000
 -7.213857E-0001 -6.343179E-0001
 -3.340297E-0001 -7.237771E-0001
 -9.105037E-0001 -2.309417E+0000
  2.746011E+0000 -2.081447E+0000
  1.652502E+0000  3.649510E-0001
  7.504924E-0001  1.032077E-0001
  4.257247E-0001  4.674531E-0003
  4.182687E-0001  3.393775E-0001
 -9.595694E-0001  1.120232E+0000
 -2.950070E+0000  2.312217E-0001
 -2.309322E+0000 -1.196301E-0001
  6.394404E-0001  5.365356E-0001
  2.125759E+0000  2.389997E-0001
 -2.340188E-0002 -1.117151E+0000
 -1.094799E+0000 -1.163767E+0000
 -1.866305E+0000  2.051065E+0000
  2.916718E-0001  3.452991E+0000
 -5.826021E-0001  1.980404E+0000
 -2.232763E+0000  9.335494E-0001
  1.385586E+0000  1.281094E-0001
  4.494641E-0001 -1.603268E+0000
  1.731279E+0000  3.251033E-0001
 -9.700737E-0001  9.011829E-0001
 -2.798270E+0000  1.463761E-0001
  1.933579E+0000 -1.156645E+0000
  2.131849E+0000 -8.336189E-0001
 -1.213567E+0000 -1.278497E-0001
 -6.280679E-0001 -8.475796E-0001
 -1.005943E-0001 -8.070781E-0001
 -3.988261E-0001 -2.168127E-0002
  1.030295E+0000 -2.578757E-0001
  8.363729E-0001  2.204010E+0000
 -9.335764E-0001  1.482583E+0000
 -2.265252E+0000 -5.578264E-0001
  1.622628E+0000 -4.614134E-0001
  1.171180E+0000 -4.885394E-0001
  2.126907E-0001  2.370313E-0001
 -1.914196E+0000  9.917769E-0001
 -5.184271E-0001  1.480893E+0000
  1.252100E+0000 -4.876133E-0001
  1.005455E+0000 -1.036557E+0000
  2.830720E-0001 -7.017281E-0003
  9.093097E-0001  4.368341E-0001
  1.343339E-0001  1.449181E+0000
 -5.027187E-0002  1.385540E+0000
  2.385965E-0001 -5.668259E-0001
  4.657540E-0001  1.298384E+0000
 -1.018544E+0000  1.068935E+0000
 -1.495411E-0002  1.210709E+0000
  8.756090E-0001  7.712257E-0001
  1.436425E+0000  2.904381E-0001
  4.571054E-0001  5.526664E-0001
 -2.518616E-0001 -1.544342E-0001
 -2.569381E-0002 -1.418250E+0000
  3.572965E-0001 -2.827751E+0000
  2.896667E+0000 -3.022477E+0000
  1.302116E+0000 -1.428513E+0000
 -5.114655E-0001 -1.459151E+0000
 -7.182809E-0002 -1.135866E+0000
 -8.459611E-0001  1.510708E-0001
 -7.023098E-0001 -7.968591E-0001
 -1.666804E+0000  5.502630E-0001
  3.121692E-0001  2.287648E+0000
 -5.904732E-0001  1.096731E+0000
  2.320299E-0001 -1.925445E+0000
  2.732282E+0000 -1.982116E+0000
  2.215921E+0000 -3.395344E+0000
 -3.131963E-0001 -1.306059E+0000
 -2.222087E+0000 -9.527576E-0001
 -1.914392E+0000 -2.906899E+0000
 -1.821605E-0001 -1.527563E+0000
  5.797668E-0001  1.421680E+0000
 -7.212619E-0001 -3.012354E-0001
  7.130151E-0001 -1.735472E-0001
  2.647570E-0001 -3.171314E-0001
 -1.508985E+0000 -6.998111E-0001
 -2.460244E+0000 -1.319199E+0000
 -8.103926E-0002 -1.393490E+0000
  3.320431E+0000 -2.711322E+0000
  2.801455E+0000 -7.788581E-0001
  1.013651E-0001 -1.106974E+0000
 -1.039651E+0000  2.772739E-0001
 -1.820580E-0001 -1.306407E+0000
  1.886962E+0000 -1.262549E+0000
  1.449444E-0001 -1.656045E+0000
 -9.168206E-0001 -1.560334E-0001
 -2.321511E+0000  2.635862E-0001
 -2.072369E+0000 -8.462874E-0001
  1.156759E+0000  1.812649E+0000
 -6.015578E-0003  1.538883E+0000
 -7.547498E-0002 -7.118244E-0001
 -3.795835E-0001  4.487409E-0001
 -1.059553E-0002  2.921841E-0001
  4.629260E-0001  7.324591E-0001
 -2.672953E-0001  9.808791E-0001
 -3.245894E-0002  1.886334E+0000
  2.684521E-0001 -3.393707E-0001
  1.636438E+0000  9.734636E-0001
 -1.326724E+0000  1.283422E-0001
 -2.028405E+0000  1.056673E+0000
 -2.053170E+0000 -1.128200E-0001
  3.414728E+0000 -4.248962E-0002
  3.696101E+0000  5.415141E-0001
 -1.191149E+0000  2.259734E+0000
 -2.553978E+0000 -8.140492E-0001
  2.685215E+0000 -9.211478E-0001
  2.100407E+0000 -8.552601E-0001
 -1.330380E+0000  1.346197E+0000
 -4.133432E+0000  9.552106E-0001
 -1.556288E+0000  2.454540E+0000
 -6.389994E-0001  3.030019E+0000
 -2.180961E+0000  1.616434E+0000
 -1.806612E+0000  9.021109E-0001
  2.617500E+0000 -8.405953E-0001
  2.146402E+0000  1.330043E+0000
  2.488305E+0000  2.242991E-0001
  2.501063E+0000  1.327670E-0001
 -2.005475E+0000  2.369670E+0000
 -2.058038E+0000  6.103829E-0001
 -7.339165E-0001  1.143720E+0000
  1.577937E-0001 -6.757118E-0001
  2.330226E+0000 -2.403333E-0001
 -3.252538E-0002 -5.794876E-0001
 -1.449828E+0000  1.237904E+0000
 -5.467545E-0001 -8.146071E-0002
 -5.726226E-0002 -2.846528E+0000
  1.870506E+0000 -2.742125E+0000
  1.152057E+0000 -7.171841E-0001
 -1.164212E+0000 -4.336908E-0002
 -3.528035E+0000  7.197051E-0001
 -1.841351E+0000  1.614638E+0000
  2.316483E+0000  2.514452E+0000
  1.392608E+0000  3.245977E+0000
 -1.410231E+0000  3.874329E+0000
 -3.866799E+0000  1.785613E+0000
 -7.385665E-0001 -5.149477E-0001
  2.925491E+0000 -1.080010E+0000
  1.462343E+0000  2.330844E-0001
 -7.099891E-0001 -6.170830E-0001
 -1.882329E+0000 -6.073752E-0001
  1.823515E+0000  1.761981E-0001
  1.101982E+0000  5.729048E-0001
  2.261440E+0000  2.732708E-0001
 -1.254507E-0001 -2.993171E-0002
  7.918296E-0002 -2.837474E-0001
 -3.304102E-0002 -1.143729E+0000
  1.846562E+0000 -1.150064E+0000
  1.598453E+0000  1.838710E+0000
  6.489575E-0002  1.213224E+0000
 -9.912120E-0001  5.569929E-0001
 -1.353754E+0000 -6.183711E-0001
  3.319125E+0000  5.405734E-0001
  9.896289E-0001  1.011823E+0000
 -2.897261E+0000  1.595546E+0000
 -1.086043E+0000  1.669649E+0000
  2.825855E+0000  1.307764E+0000
  1.749594E+0000 -4.388841E-0001
 -5.593165E-0001 -2.733270E-0001
 -2.840945E-0001  1.981909E-0001
 -9.322399E-0001  1.318050E+0000
 -1.177136E+0000 -3.084738E-0001
  1.397605E+0000 -5.352749E-0001
  1.002400E+0000  1.788453E+0000
 -1.796415E+0000  7.213075E-0001
 -1.523500E+0000 -4.943349E-0001
  9.034254E-0001 -1.054469E+0000
  1.423247E+0000 -9.724211E-0001
  5.542259E-0001 -7.436201E-0001
 -8.415644E-0001 -4.066695E-0001
  4.020145E-0001 -2.413141E-0003
 -2.008395E+0000 -2.602108E+0000
  7.221411E-0001 -1.121883E+0000
  8.748233E-0001  1.244277E+0000
 -6.824611E-0001  1.253712E+0000
 -2.486983E+0000  2.325353E-0001
  1.528175E+0000  5.857915E-0001
  1.103938E+0000  1.099358E+0000
  2.868458E+0000  4.450922E-0001
 -3.701211E-0001  4.285703E-0001
 -1.626141E+0000  2.276843E-0001
 -1.057919E-0001  1.918027E+0000
  1.037845E+0000  1.537809E+0000
 -8.313034E-0002  4.675548E-0001
  4.141432E-0001 -2.142790E-0002
  1.736905E-0001  6.373435E-0001
  2.925204E+0000  1.902578E+0000
  7.329218E-0001  5.734434E-0001
 -2.804849E-0001  4.093753E-0002
 -1.542859E+0000  7.815289E-0001
 -4.380330E-0001  1.041906E+0000
 -1.417156E+0000  2.377929E+0000
 -4.223590E-0001  3.013538E+0000
 -3.144978E-0001  2.073667E+0000
 -2.400155E-0002 -2.763818E-0001
  5.899336E-0001  3.608535E-0001
 -2.637278E-0001 -3.458266E-0001
 -2.208621E-0001 -2.576973E-0001
 -9.895474E-0001  3.015781E-0001
  1.050408E+0000  4.423240E-0001
  1.432717E+0000  1.558444E+0000
  1.344541E+0000  1.436949E-0001
 -1.323263E+0000  6.168680E-0002
 -3.269743E-0001 -1.196158E+0000
  2.553287E+0000 -2.283591E-0001
  1.462276E+0000  3.370687E-0001
 -4.356811E-0001 -5.905289E-0001
  1.538355E+0000  7.822650E-0001
 -2.750210E+0000  2.253030E+0000
 -4.317222E-0002  1.378795E+0000
  1.394655E+0000  1.833545E+0000
  2.010345E+0000  3.370778E+0000
 -2.272217E-0001  1.951587E+0000
 -1.147097E+0000  7.776570E-0001
 -1.605477E+0000  2.861137E-0001
  6.669960E-0001  6.858132E-0001
  1.077255E-0001  1.037613E+0000
  3.069839E-0001  1.196013E+0000
 -1.901316E+0000  4.315557E-0001
  7.021789E-0001  2.139462E+0000
 -2.766884E-0001  1.965053E+0000
 -6.514999E-0001  1.174072E-0001
 -2.625121E-0001  2.002650E-0001
 -2.476122E-0002 -2.238318E+0000
  1.043453E+0000 -4.437232E-0001
 -8.908185E-0001  6.300898E-0001
  2.531240E-0001 -8.231135E-0001
  4.281131E-0001 -6.960681E-0001
 -1.951085E-0001  2.044892E-0001
  1.577148E+0000  1.076740E+0000
 -1.197881E+0000  7.597462E-0001
 -1.102577E+0000  3.719123E-0001
 -1.569903E+0000  1.162861E+0000
 -7.602627E-0001 -4.662584E-0001
  7.228438E-0001 -9.286563E-0001
  6.058346E-0002 -6.772907E-0001
  1.507149E-0001 -1.410008E+0000
 -5.837429E-0002  4.342424E-0001
  1.192998E+0000 -3.907926E-0001
  1.593697E-0001 -1.622135E-0001
  6.757050E-0001 -1.842051E-0005
 -2.349488E+0000  1.009365E+0000
 -1.387826E+0000 -1.121916E+0000
  5.083896E-0001  7.683483E-0001
  1.939768E+0000  1.852611E+0000
  3.450403E-0001  3.650529E+0000
 -2.023946E+0000  1.541623E+0000
 -1.777712E-0001  6.794882E-0001
  2.344982E-0002  1.004950E+0000
  1.512511E+0000  2.248060E+0000
  1.667676E-0001  1.514501E+0000
  8.497122E-0001  8.641461E-0001
 -1.594390E+0000  3.083924E+0000
 -1.164618E+0000  2.342088E+0000
 -1.193753E+0000  1.953506E+0000
  3.629342E+0000 -1.098398E+0000
  1.747971E+0000  3.624701E-0001
 -1.030407E+0000  8.721421E-0001
 -1.929068E+0000  4.065611E-0001
  5.741979E-0001 -5.153365E-0001
  1.671344E+0000  9.707035E-0001
  1.271982E+0000  8.962178E-0001
 -1.150094E+0000  5.140516E-0001
 -7.077182E-0001  5.566967E-0001
 -7.108179E-0001  2.001967E+0000
 -7.367022E-0001  2.893984E+0000
 -1.379085E+0000  3.427552E+0000
 -1.202866E+0000  1.085570E+0000
  4.740572E+0000 -9.213987E-0001
  2.572393E+0000 -4.072399E-0002
  6.219800E-0001 -4.662826E-0001
 -2.616306E+0000 -1.416417E+0000
 -2.079371E+0000 -2.652781E+0000
  9.398066E-0001 -3.118479E+0000
  8.766667E-0001 -1.493202E+0000
  4.446896E-0001 -1.006201E-0001
 -2.326074E+0000  6.990464E-0001
 -2.338235E+0000 -1.037900E+0000
  5.687558E-0001  5.189880E-0001
  2.588534E-0002  2.035668E+0000
 -1.343106E-0001 -4.025341E-0001
  1.971434E+0000 -2.219845E+0000
  8.231567E-0001 -1.105811E+0000
 -1.294708E+0000 -6.639361E-0001
 -1.272681E+0000 -4.225730E-0001
  1.929223E+0000 -1.061241E+0000
  1.185066E+0000 -9.251013E-0001
 -1.835810E-0001 -1.618831E+0000
 -1.931348E-0002 -1.200432E+0000
 -1.080408E+0000 -1.231801E+0000
 -3.832636E-0002  2.691270E-0001
 -5.809480E-0001  7.445375E-0001
 -4.292093E-0001  3.229485E+0000
 -1.040589E+0000  2.933285E+0000
 -1.361478E-0001  2.995486E+0000
  1.989535E+0000  2.361126E+0000
 -1.014636E+0000 -4.106553E-0001
 -1.144572E+0000 -9.273618E-0001
 -2.792700E+0000 -1.468394E+0000
  1.858638E+0000 -7.588000E-0001
 -9.176834E-0001 -2.780682E-0001
  1.061778E+0000 -2.496337E+0000
  9.939750E-0001 -1.971452E+0000
  5.375638E-0001 -1.154015E+0000
 -1.840187E+0000 -1.961699E+0000
  3.383928E-0001 -1.743943E+0000
  1.622878E+0000 -1.234737E+0000
  8.147660E-0001  1.699333E-0001
 -1.078738E+0000  2.502837E+0000
 -5.740665E-0001  6.800504E-0001
  1.224277E+0000 -1.236089E+0000
 -2.065324E-0001 -1.696854E+0000
 -1.055611E+0000 -1.671166E+0000
 -1.288316E+0000 -6.165157E-0001
 -3.627021E-0001 -3.525478E-0001
  4.604148E-0001 -3.358245E-0001
 -2.190691E+0000  1.837059E+0000
 -2.110848E+0000  1.482030E+0000
 -7.796332E-0001  2.947813E+0000
  2.903746E+0000  1.465021E+0000
  1.575322E+0000  7.374072E-0001
 -1.060594E+0000  4.246712E-0001
 -1.220925E+0000 -1.959972E+0000
  1.435640E+0000 -1.854378E+0000
  4.750037E-0001 -1.669750E+0000
  3.458643E-0001 -7.984189E-0001
 -6.664755E-0001 -1.789046E+0000
 -1.531524E+0000 -1.395130E+0000
  5.798635E-0001 -5.055536E-0001
  1.182381E+0000 -1.453196E+0000
  9.802347E-0001 -2.038415E+0000
 -1.597640E+0000 -1.005576E+0000
 -1.713721E+0000 -2.059209E-0001
 -2.273881E+0000 -2.561438E+0000
  1.759972E+0000  1.574859E-0001
  1.041260E+0000  8.557253E-0001
  6.437372E-0001  1.508094E+0000
 -3.990322E-0001  1.552261E+0000
  8.556319E-0003  8.336524E-0001
  1.285442E-0001 -6.268475E-0001
  2.041325E+0000 -8.630078E-0002
 -5.105982E-0001 -3.335045E-0001
 -1.247803E+0000 -1.264276E+0000
 -1.358585E-0001  1.111156E-0001
  8.804918E-0001  9.973398E-0001
 -5.734109E-0001  1.805505E+0000
 -8.448110E-0001  4.433129E-0001
  6.511325E-0001  7.927493E-0001
  2.051385E+0000  1.632575E+0000
 -5.042087E-0001  1.343024E+0000
 -1.731414E+0000  8.140165E-0001
 -1.343509E+0000  1.211429E-0001
 -1.633304E-0001 -1.838302E+0000
 -1.755794E+0000 -1.026273E+0000
  6.913028E-0001 -1.874778E+0000
  1.665123E+0000 -1.573836E+0000
  2.837655E+0000 -1.274884E+0000
 -2.791307E+0000 -3.497551E-0001
 -3.537198E-0001 -2.938932E-0001
  1.267019E+0000 -1.271056E+0000
  1.496854E+0000  4.056950E-0001
 -7.255210E-0001  3.260508E-0001
 -1.417411E+0000 -3.704537E-0001
  7.946541E-0001  2.952607E-0001
  8.296732E-0001 -1.121503E-0002
 -1.316174E+0000  2.740461E+0000
 -3.675029E+0000  2.054865E+0000
 -2.292750E-0001  9.514026E-0001
 -4.050753E-0002 -1.081961E-0001
 -2.084944E-0001 -1.184140E+0000
  1.031278E+0000  5.811126E-0001
  1.274619E+0000  1.486659E+0000
 -1.573949E+0000 -6.267891E-0001
  8.027385E-0001 -2.640424E+0000
  1.597770E+0000 -1.488002E+0000
 -4.518600E-0001 -2.217853E+0000
 -1.239224E+0000 -1.064255E+0000
  5.431995E-0001  4.158414E-0001
  6.947448E-0001  7.161703E-0001
  1.975571E+0000  2.382703E-0001
  1.815629E+0000  1.396421E+0000
  1.180436E+0000  1.397216E+0000
 -5.625667E-0001  1.836380E+0000
 -1.076535E+0000  3.939870E+0000
  1.158337E+0000  4.051049E+0000
  7.410726E-0001  4.167166E+0000
 -6.782385E-0001  5.316008E+0000
 -7.062433E-0001  7.515079E-0001
  4.612998E-0001 -5.718718E-0001
  1.456555E+0000 -5.189701E-0001
  4.302921E-0001 -4.637919E-0001
  1.529644E+0000 -3.159435E-0001
  7.522463E-0001  6.990885E-0001
  8.177448E-0002  5.844244E-0001
 -2.716460E+0000  6.915010E-0001
  1.218449E+0000 -7.051043E-0001
  1.940096E+0000  2.516491E+0000
 -1.064632E+0000  1.503989E+0000
 -2.894946E+0000 -6.907899E-0001
  7.702830E-0001 -1.044374E+0000
 -5.272670E-0001  6.380783E-0001
 -2.196253E+0000 -4.647225E-0001
 -3.284566E-0001 -8.234371E-0001
 -9.342385E-0001  9.130308E-0001
  1.114012E+0000 -1.215549E+0000
 -1.402273E+0000  3.344901E-0001
 -5.837253E-0004  8.338158E-0001
  1.929235E+0000  1.060946E+0000
  1.288990E+0000  1.505958E-0002
 -1.198704E+0000  1.796512E-0001
 -9.686032E-0001  2.130177E-0001
  1.632725E+0000 -1.331623E+0000
  7.428525E-0001 -5.371261E-0001
  4.177357E-0001  5.795876E-0001
 -1.712169E+0000 -3.768160E-0001
 -3.479544E-0001 -1.323731E+0000
  7.656395E-0001 -2.442856E+0000
  4.730630E-0001 -2.382716E+0000
 -5.090574E-0001 -2.700070E+0000
  7.296986E-0001 -1.690733E+0000
  8.479498E-0001 -1.692677E-0001
  1.047471E+0000  5.642131E-0001
 -1.282807E+0000 -4.881337E-0001
 -1.003429E-0001 -1.572607E+0000
 -4.588774E-0001  9.024943E-0001
 -1.836798E-0001 -6.713444E-0001
  2.407322E+0000 -1.426135E+0000
  9.558536E-0001 -2.246892E+0000
 -1.893585E+0000 -9.936649E-0001
 -7.696554E-0001 -3.748363E-0001
  1.028889E-0001 -5.146105E-0001
  4.986451E-0001  7.212402E-0001
  8.283165E-0001 -6.269156E-0002
 -1.976611E+0000 -6.362591E-0001
  4.568213E-0002  8.058039E-0001
  3.439032E-0001  1.450128E+0000
  7.015554E-0001  2.151628E+0000
 -7.248404E-0001  1.401453E+0000
 -1.845603E+0000  2.065330E+0000
 -3.487782E+0000  1.320445E+0000
 -9.321413E-0001  8.309520E-0002
 -1.896462E-0002  9.443717E-0001
 -1.040885E+0000  8.185969E-0001
 -2.413921E+0000 -3.722844E-0001
  4.001007E-0001 -1.418737E+0000
  3.359183E+0000 -1.814444E+0000
  1.004900E+0000 -1.988978E-0001
 -2.070078E+0000 -7.507206E-0002
 -1.521425E+0000 -1.930124E+0000
  2.561492E+0000 -5.700763E-0001
 -1.444025E-0001 -5.817552E-0002
 -3.527151E+0000 -1.291639E+0000
  1.125017E-0001 -7.701359E-0001
  1.068137E+0000 -1.413357E+0000
  1.236835E+0000  1.793297E+0000
 -1.999439E+0000  2.027080E+0000
 -1.607683E+0000  4.914723E-0001
 -7.665972E-0001  2.125081E-0001
  8.972006E-0002  9.426274E-0001
  5.427473E-0001  1.980809E+0000
  2.554831E-0001  1.055763E+0000
  5.980188E-0001  4.694802E-0001
 -7.940354E-0001  1.360692E+0000
  4.629466E-0001  2.510180E-0001
  3.272415E-0001 -5.021741E-0001
 -9.664591E-0001 -2.116278E+0000
 -1.164132E-0001 -1.362803E+0000
 -1.833683E+0000 -6.646058E-0001
 -2.965853E+0000 -1.484754E+0000
 -1.176145E+0000  2.445369E-0001
 -1.115366E-0001  3.115413E+0000
  1.265680E+0000  1.221105E+0000
  2.899701E+0000  2.327518E+0000
  1.670442E+0000  3.789668E+0000
 -8.985393E-0001  8.494537E-0001
 -4.232105E-0001 -1.570714E-0001
  1.315550E+0000  3.143393E-0001
  1.163375E+0000  6.377184E-0001
 -5.806638E-0001  9.773899E-0002
 -2.734013E+0000 -1.263922E+0000
  2.708883E+0000 -1.462244E+0000
  3.169527E+0000 -4.291675E-0001
 -1.117673E+0000 -3.096636E-0001
 -3.288074E-0001  6.266136E-0001
 -1.148242E+0000  7.072177E-0001
 -4.996924E-0001  1.560179E+0000
 -7.715585E-0001  3.923843E-0001
 -3.376774E-0001 -9.967702E-0001
  1.035712E+0000 -9.175743E-0001
  2.190570E+0000 -5.975671E-0001
 -6.726664E-0001 -4.420000E-0001
 -8.163722E-0001  1.632919E+0000
 -6.454036E-0002  9.373883E-0001
 -2.536146E+0000  2.973002E+0000
 -7.343385E-0001  2.055085E+0000
  9.052871E-0001  6.031509E-0001
  1.963623E+0000 -5.480821E-0001
  1.324061E+0000  1.006160E+0000
  5.212373E-0001  4.216663E-0001
  4.417683E-0001  8.194176E-0001
 -9.355206E-0001  9.466139E-0001
 -1.131243E+0000  1.731560E-0001
  2.571862E-0001 -2.986198E-0001
  1.258441E+0000  6.953774E-0001
 -8.287192E-0001  2.376819E+0000
 -1.530482E+0000 -5.981125E-0001
 -1.472571E+0000 -9.361963E-0001
  3.781039E-0001 -8.178096E-0001
  1.176885E+0000 -1.936220E-0001
  1.362712E+0000 -9.168262E-0003
 -2.410608E-0001 -1.813929E+0000
  1.074817E-0003 -1.462925E+0000
 -1.964509E+0000  1.112439E+0000
 -1.816463E+0000 -7.255627E-0001
  2.198842E+0000 -1.814701E+0000
  2.098439E+0000 -5.711734E-0001
  1.265284E+0000  1.505008E+0000
 -1.357999E-0001  8.993043E-0001
  4.003669E-0001  2.031885E+0000
  1.400650E+0000  1.650598E+0000
 -9.401127E-0001  1.539835E+0000
  1.081399E-0001 -8.660892E-0001
  1.972236E+0000 -8.028723E-0001
  9.424459E-0001 -2.160026E-0001
 -1.529057E-0001 -7.440444E-0001
  6.589019E-0002 -4.944077E-0001
 -8.260984E-0001  1.195693E+0000
 -1.962987E+0000 -1.375449E+0000
 -6.185120E-0001  3.677041E-0001
  6.730227E-0001  2.073433E+0000
 -7.689565E-0001  7.604495E-0001
  1.131676E-0001 -1.404065E+0000
  9.815003E-0001 -9.156933E-0001
  1.670025E+0000 -7.568777E-0001
 -1.059198E-0001 -5.302855E-0002
 -1.086707E+0000 -1.640407E-0001
 -1.993416E+0000  1.171591E+0000
  2.990760E-0002  5.389334E-0001
 -1.672336E-0001 -1.108977E+0000
  5.256695E-0002  6.579106E-0001
 -6.634237E-0001 -7.926087E-0001
 -8.986224E-0002  1.186396E+0000
 -1.082948E+0000  5.515972E-0003
  8.956479E-0001  2.659634E-0002
  1.062799E+0000 -3.136616E-0001
 -1.754244E-0001 -1.989393E-0001
 -3.346601E-0001 -2.560327E-0001
  2.070827E-0001 -3.775174E-0001
  2.890405E-0001  1.396209E+0000
 -1.040663E+0000  2.249117E+0000
 -6.850219E-0001  1.692278E-0001
  2.516957E+0000  1.805348E-0001
  2.874450E+0000  2.359477E+0000
 -4.998722E-0001  1.907631E+0000
 -3.309887E+0000 -7.024305E-0001
 -3.478245E+0000 -3.821923E-0001
  1.984500E+0000  1.903008E-0001
  1.552478E+0000  1.073529E+0000
 -1.737301E-0002 -1.314265E+0000
 -5.808993E-0001 -8.832181E-0001
  3.839645E-0001  1.304881E-0001
  2.722658E-0001 -1.687538E+0000
  6.325328E-0001 -8.050536E-0001
  1.939487E+0000  1.473763E+0000
  7.101145E-0001  2.239306E+0000
 -1.116105E-0001  1.840200E+0000
  3.709715E-0001  7.551615E-0001
 -6.627660E-0001  2.347962E+0000
 -1.243592E+0000  1.516426E-0001
  8.893314E-0001 -9.585760E-0001
  1.260420E+0000 -4.469777E-0001
  2.574949E+0000 -3.436256E-0001
  6.040322E-0001  7.249514E-0001
 -6.089869E-0001 -4.269490E-0001
 -3.155344E-0001  5.031929E-0001
  2.327345E+0000 -1.805528E-0001
 -1.541596E-0001  4.798127E-0001
 -1.220525E+0000  1.251411E-0001
 -5.445682E-0001  1.919288E+0000
  1.654449E+0000  1.104643E+0000
  9.578410E-0002  8.029171E-0001
 -3.110078E-0001  1.541394E+0000
 -2.506711E+0000  9.923108E-0001
 -3.347666E+0000 -5.637431E-0001
  8.671743E-0002  1.261307E-0001
 -5.960329E-0001  2.299204E-0001
 -1.416151E+0000  7.512646E-0001
  2.320109E-0001  2.702601E+0000
  5.286176E-0001  1.422117E+0000
 -1.699155E+0000  9.628907E-0001
 -6.276818E-0001  1.805025E-0002
  1.671026E+0000 -4.550593E-0001
  7.823800E-0001 -1.985392E+0000
  1.496345E+0000 -9.749535E-0001
  1.797200E+0000 -1.041279E+0000
  7.009627E-0002  2.487379E-0001
  1.182285E+0000 -1.238272E+0000
 -3.050630E-0001 -2.205368E+0000
  2.125193E+0000 -2.300159E+0000
  1.106721E+0000 -6.800742E-0001
 -1.859720E+0000 -7.687537E-0001
 -1.848623E+0000 -3.467751E-0001
 -2.060810E-0001  2.453347E-0001
  1.613376E+0000  2.168678E+0000
  2.102231E-0001  1.534970E+0000
 -2.614258E+0000 -1.720699E+0000
  5.117172E-0001 -2.853883E+0000
  1.447243E+0000  9.653127E-0001
  1.127995E-0001  7.236010E-0001
 -1.554108E+0000  1.163761E-0001
 -1.210844E+0000 -7.982616E-0001
  4.525221E-0001  4.319473E-0001
  1.677920E+0000  1.628781E+0000
 -8.250938E-0001  4.090526E+0000
 -8.791364E-0001  7.436611E-0001
 -7.199281E-0001 -7.091502E-0001
  3.776350E+0000  1.394678E+0000
 -1.148685E+0000  4.665744E+0000
 -2.204606E+0000  1.605533E+0000
 -2.880066E-0001 -2.020682E-0001
 -1.290934E+0000 -3.805604E-0001
  5.470243E-0001  9.578676E-0002
  9.411087E-0001  1.386251E+0000
 -1.948360E+0000  1.552294E+0000
 -7.018496E-0001  4.571920E-0001
 -3.083508E-0001 -5.646462E-0001
  3.763729E+0000 -2.654084E+0000
  3.499502E+0000 -9.231598E-0001
  2.449487E-0001 -2.893808E-0001
 -4.299840E-0001 -9.770628E-0001
 -8.036881E-0001 -9.355426E-0001
 -9.009845E-0002 -1.773906E+0000
  1.517554E+0000  1.311257E+0000
 -3.414321E-0001  1.407537E+0000
 -7.350117E-0002  3.515441E+0000
 -1.940486E+0000  2.477461E+0000
  5.841751E-0001  6.341319E-0001
  8.878855E-0001 -7.407028E-0001
  6.180848E-0001 -1.051837E-0001
 -1.344792E+0000 -6.695626E-0001
 -1.456125E+0000  3.293503E-0001
  7.009401E-0001  2.778284E-0001
  2.443067E-0001 -1.040997E+0000
 -1.898366E-0001 -1.202783E+0000
 -1.243594E+0000 -1.726086E+0000
  1.689327E-0001  1.097919E+0000
 -1.464099E+0000  4.446686E-0001
  1.259349E+0000 -1.093367E+0000
  2.070110E+0000 -3.519017E-0001
 -8.538505E-0001 -9.779195E-0002
 -1.049951E+0000 -1.699579E+0000
 -7.788234E-0002 -2.126201E+0000
  1.693043E+0000 -1.272664E+0000
  1.506400E+0000 -3.294155E-0001
 -1.186082E+0000 -7.012594E-0001
 -1.539424E+0000 -7.986201E-0001
  4.600534E-0001 -1.975235E+0000
  2.753814E+0000 -2.164635E+0000
  1.622017E+0000 -3.564386E-0001
 -1.358096E+0000  2.069129E-0001
 -3.334147E+0000  1.205405E+0000
  3.715905E-0002 -8.239785E-0001
  1.386775E+0000 -7.585651E-0001
  1.485149E+0000 -5.528081E-0001
  1.564323E-0002 -1.480662E+0000
  3.723644E-0001 -2.358957E+0000
 -8.958843E-0001 -1.077151E+0000
 -1.132650E+0000 -1.506848E+0000
 -8.391056E-0001 -8.182749E-0001
  5.673256E-0001 -2.384111E+0000
  1.026927E+0000 -2.242804E+0000
 -1.238494E-0001 -7.641212E-0001
 -8.797480E-0001 -1.732837E+0000
  6.296830E-0002  1.221349E-0001
 -5.998334E-0001  2.738704E-0001
  6.299407E-0001 -5.490580E-0002
  1.991914E+0000  7.970839E-0001
  2.116656E+0000  6.482854E-0001
 -5.649409E-0002  1.044168E+0000
 -1.016423E+0000 -1.256332E+0000
 -1.364575E+0000 -1.176963E-0001
 -1.349773E+0000 -1.120277E+0000
 -1.724273E-0001 -1.773739E+0000
  3.821145E-0001 -1.163268E+0000
  2.223297E+0000 -1.649381E+0000
  1.577788E+0000 -1.829791E+0000
  1.952189E+0000  2.458913E+0000
 -1.615659E+0000  2.271029E+0000
 -2.913751E-0001  3.763755E-0001
  5.159145E-0001 -5.658386E-0002
  1.523840E+0000  1.027766E+0000
 -1.306712E-0001  5.107059E-0001
 -1.299241E-0001  1.611084E+0000
 -3.816751E-0001 -1.539839E-0001
 -9.179727E-0001 -1.215560E+0000
 -9.390113E-0001  5.992993E-0001
 -3.266733E-0001  2.167648E-0001
 -1.633483E+0000 -1.147183E+0000
 -1.129899E+0000 -9.599008E-0002
 -9.029183E-0002  8.525239E-0001
  8.489123E-0001  9.174317E-0001
  1.163181E+0000 -6.178619E-0001
  1.559782E+0000 -1.877749E+0000
  3.200271E-0001 -1.835396E+0000
 -4.169241E-0001 -7.732772E-0001
 -1.219679E+0000 -2.112624E-0001
 -4.812216E-0001  8.067531E-0001
  3.360784E-0001  6.180375E-0001
 -2.613109E-0002 -8.856336E-0001
  9.413521E-0001 -1.730474E+0000
  1.494060E+0000 -1.070969E+0000
  2.585097E-0001  6.713879E-0001
 -1.244633E+0000 -1.119409E+0000
 -1.584045E-0001 -2.781129E+0000
  1.368627E+0000 -2.457220E+0000
  3.371078E-0002 -1.005565E-0001
  6.970384E-0001  3.189393E-0001
  9.411988E-0001 -2.985260E-0001
  1.113389E+0000 -1.123353E+0000
  9.278810E-0001 -1.182575E+0000
 -1.013341E+0000 -4.202452E-0002
 -2.019138E+0000 -1.825506E-0001
 -1.418965E+0000  1.102247E+0000
  2.396135E+0000  2.406105E+0000
  2.243052E+0000  1.588864E-0001
  6.584982E-0001 -1.298661E+0000
 -2.180754E+0000 -9.530089E-0001
  1.360974E+0000 -3.091417E-0002
  4.175042E-0001  1.854189E+0000
 -1.926270E-0001  2.085348E+0000
 -1.533743E+0000  1.722582E+0000
  1.675939E-0001  8.604442E-0001
  4.069344E-0001 -3.129330E-0001
 -3.263733E-0001 -3.541177E-0001
 -1.452006E+0000 -8.787614E-0002
  4.654522E-0002  2.324376E-0001
  1.153273E-0001  1.571681E+0000
 -5.361183E-0001  3.425328E+0000
 -9.549375E-0001  1.594347E+0000
 -1.414391E+0000  1.078946E+0000
  1.182359E+0000  6.398640E-0002
 -8.593249E-0001 -5.414472E-0002
 -1.377626E+0000  1.901432E+0000
 -4.197296E-0001  1.549289E+0000
 -1.836172E-0001  4.659899E-0001
  1.430120E+0000  3.616634E-0001
  7.169796E-0001  1.531815E+0000
 -1.008355E+0000  1.092282E+0000
 -3.260096E+0000  2.034732E+0000
 -2.132098E+0000  2.790509E+0000
  1.460326E+0000  2.754538E+0000
  1.841687E+0000  3.128813E+0000
 -9.376950E-0001  7.854218E-0001
  7.202464E-0001  1.016922E+0000
  9.942170E-0001  1.473512E-0001
  6.713827E-0001  1.626207E+0000
  4.012728E-0002 -6.421208E-0001
 -1.448099E+0000 -2.637004E-0001
 -1.011552E+0000  2.172059E+0000
 -8.284948E-0001  1.018763E+0000
  3.944458E-0001 -9.411337E-0001
  2.952417E-0001 -5.921982E-0001
 -9.928266E-0001 -2.363622E+0000
  1.614584E+0000 -2.753239E+0000
  1.754856E-0002 -2.575636E+0000
 -1.560538E+0000 -1.778047E+0000
 -9.793708E-0001 -7.753748E-0002
  5.564946E-0001  5.858585E-0004
  4.466382E-0001  1.855707E+0000
  6.235924E-0001  4.928891E-0002
  9.014909E-0001 -5.647202E-0001
 -1.714550E+0000 -8.985525E-0001
 -1.215443E+0000 -7.622515E-0001
 -1.077551E+0000  4.026170E-0001
  1.228278E-0001 -1.185422E+0000
  1.391661E+0000 -1.929779E+0000
  1.405490E+0000 -8.850048E-0001
 -1.068506E+0000  2.452342E-0001
 -1.624692E+0000  8.051674E-0001
  2.024624E+0000 -5.680678E-0001
  9.577280E-0001  1.414849E+0000
 -1.444435E+0000  1.105299E-0001
  1.991945E-0001 -2.249213E-0001
  3.489028E+0000  4.875556E-0001
  1.677819E+0000  5.564195E-0001
 -4.593637E-0001  9.476114E-0002
 -1.466275E+0000 -8.670433E-0001
  2.432900E-0001 -2.919109E+0000
  4.252288E+0000 -1.986397E+0000
 -6.248558E-0001 -1.498712E-0001
 -2.115984E+0000 -4.738070E-0001
 -4.774220E-0001 -1.966061E+0000
  1.924866E+0000  7.531586E-0002
  1.303361E+0000  3.669350E-0001
 -1.629710E-0001  1.122460E+0000
 -2.603219E+0000 -7.295857E-0001
 -1.701652E-0001  2.439715E-0001
  1.248885E+0000 -1.985076E-0001
  1.367315E+0000  1.100319E-0001
  5.322678E-0003  1.842593E+0000
 -5.876150E-0002  2.816219E+0000
 -1.192511E+0000  3.161435E-0001
 -5.973712E-0001 -1.570999E+0000
  1.117329E+0000 -9.338185E-0001
  1.518348E+0000 -1.710907E+0000
 -1.424908E+0000  1.040886E+0000
 -9.648786E-0001  1.607464E+0000
  5.064445E-0001  9.942248E-0001
  1.861937E+0000  3.396753E-0001
  1.762095E-0001 -6.578415E-0001
 -2.190903E-0001  5.758187E-0001
 -4.750632E-0001 -7.949846E-0002
 -2.177325E+0000  9.210398E-0001
 -1.661594E+0000  2.836109E+0000
 -2.845633E-0001  1.131150E+0000
 -1.010836E+0000  1.385051E+0000
  1.450052E+0000  2.689595E+0000
  5.334275E-0001  1.570203E+0000
 -6.518072E-0001  5.560818E-0003
  6.450817E-0001  1.775976E+0000
  1.753985E+0000  1.070302E+0000
  6.151197E-0001  4.793647E-0001
 -8.026040E-0001 -2.157102E-0001
  1.683784E+0000  7.463135E-0002
  1.415045E-0001  2.325909E-0001
 -2.341065E+0000  7.549455E-0001
 -7.138976E-0001  1.964519E-0001
  3.402653E-0001  8.161789E-0001
  2.253636E+0000  8.436879E-0001
  1.775927E+0000  1.577063E+0000
 -1.214000E+0000  6.893400E-0001
 -1.457284E+0000  3.433309E-0001
 -3.057945E-0001 -8.246666E-0001
  7.134901E-0002  2.185491E+0000
 -1.321279E+0000  1.420739E+0000
 -3.982470E-0001  1.110688E+0000
 -2.995905E-0001  1.833609E+0000
  1.024768E+0000  3.415301E+0000
 -2.320195E+0000  5.006892E+0000
 -2.040480E+0000  2.262082E+0000
  5.628805E-0001 -2.008691E-0001
 -7.812189E-0001  7.396690E-0001
  1.265490E+0000 -6.004567E-0001
 -1.657262E-0001  2.333830E-0001
 -1.117010E+0000 -1.079365E+0000
  2.264074E+0000 -2.878985E+0000
  1.417523E+0000  4.039493E-0001
 -1.188875E+0000  1.128351E+0000
 -8.909560E-0001 -2.086978E-0001
  3.028703E+0000 -1.743043E-0001
  1.025943E+0000 -1.622141E-0002
 -1.828637E+0000  6.491616E-0001
 -3.196016E+0000  2.561497E-0001
 -6.292819E-0001 -6.096145E-0001
 -3.026909E-0001  1.122905E+0000
 -3.383104E-0001  1.036891E+0000
  8.933482E-0001  2.274398E+0000
  1.258328E-0001  6.886960E-0001
 -1.779008E-0001 -1.056319E+0000
  5.946139E-0002  6.200731E-0001
  1.029122E+0000  1.332380E+0000
 -9.671197E-0002  3.266628E-0001
  4.268670E-0001 -2.762305E-0001
  1.590309E+0000  9.464673E-0001
 -3.078039E+0000 -8.044312E-0003
 -8.744563E-0001 -5.669473E-0001
 -6.049344E-0001 -9.182445E-0001
  1.899791E+0000 -2.737361E-0001
  7.795196E-0001  1.537857E+0000
 -1.832742E+0000  4.686225E-0001
 -5.441316E-0001 -2.326858E-0001
  2.406725E+0000  1.606168E+0000
  8.605903E-0001  2.448168E+0000
  2.894438E-0001  1.994717E+0000
 -4.611007E-0001  4.065302E-0001
 -8.257603E-0002 -9.582023E-0001
 -7.596524E-0001  6.916186E-0001
 -1.032650E+0000  9.852909E-0001
 -2.251729E-0001  9.017753E-0002
  2.191244E+0000 -6.490332E-0001
  1.077262E+0000  1.382696E+0000
 -1.002294E+0000  9.934846E-0001
 -2.072294E-0001  1.424548E+0000
  8.919638E-0001  1.333014E+0000
  1.395265E+0000  1.090418E+0000
 -1.711353E+0000  4.369762E-0001
 -1.547948E+0000  3.281746E-0001
 -1.163508E+0000 -1.102862E+0000
  3.373512E-0001 -1.474495E+0000
 -1.188402E+0000 -1.665495E+0000
 -9.096762E-0001 -1.055810E+0000
  2.540073E-0002  1.093811E+0000
  7.071521E-0001  3.504771E+0000
  8.747729E-0001 -5.338576E-0001
  1.056426E+0000 -9.577992E-0001
  1.946709E+0000  1.779929E+0000
  1.396476E+0000 -5.136823E-0001
  3.018614E+0000 -1.132364E+0000
  1.827108E+0000 -8.743052E-0001
 -1.606614E+0000 -1.303639E+0000
 -1.107613E+0000 -1.012422E+0000
  5.200805E-0002 -5.436725E-0001
  6.634917E-0002 -1.169580E+0000
  1.577490E+0000 -4.750474E-0001
 -7.726761E-0001  4.629693E-0001
 -7.206768E-0001  1.446463E+0000
 -1.875459E+0000  2.493892E+0000
 -1.061922E+0000 -5.977002E-0001
  2.970306E+0000 -5.856356E-0001
  8.859270E-0001  2.167264E+0000
 -2.022658E+0000  6.875260E-0001
 -9.693128E-0001 -2.158839E-0001
  5.818682E-0001 -4.992049E-0001
 -1.215027E+0000  3.343074E-0001
 -1.503761E+0000  1.128009E+0000
  1.265759E+0000 -1.500762E+0000
  2.589504E+0000 -8.755403E-0001
 -3.501092E+0000 -9.885134E-0001
 -8.626902E-0001 -2.707899E+0000
 -3.572261E-0002  4.025015E-0002
  1.349305E+0000  1.010366E+0000
 -3.859652E-0002 -1.433684E-0002
 -1.025513E+0000  1.513226E+0000
 -5.575750E-0001  5.016727E-0001
  1.375049E+0000 -9.632867E-0001
 -8.529374E-0001 -1.163653E+0000
  5.259717E-0001  1.389277E-0001
 -1.858300E+0000  6.241756E-0001
  9.774970E-0001 -4.668794E-0001
 -4.306662E-0001  8.732905E-0001
 -1.650841E+0000 -1.819864E+0000
 -4.844501E-0001 -1.701132E+0000
  1.147060E+0000  3.347368E-0001
 -4.164104E-0002 -4.736123E-0001
 -3.536734E-0001 -2.836776E-0001
 -7.583444E-0001 -2.005225E+0000
  3.224532E+0000 -2.755426E-0001
  6.123307E-0001  1.723260E+0000
  3.108235E-0001  1.128066E-0001
 -1.469552E-0001 -2.876797E-0001
 -6.891028E-0001 -1.788354E+0000
  1.194575E+0000 -1.997250E+0000
  1.138687E+0000 -8.388638E-0001
  1.408466E-0001 -4.868306E-0001
  1.739387E+0000  3.697366E-0001
  1.005333E-0001 -1.048476E+0000
 -5.975975E-0001  3.138855E-0001
  8.615782E-0001  5.227215E-0001
 -5.794392E-0001  1.917234E+0000
 -8.601103E-0001  1.393941E+0000
 -1.454665E+0000  1.490684E+0000
  1.514186E+0000  5.708910E-0001
  6.160444E-0001  3.035431E-0001
 -8.585159E-0001  6.367373E-0001
 -1.746265E+0000 -1.676926E-0001
  6.314983E-0001  6.484419E-0001
  2.997642E+0000 -5.691851E-0001
  6.383861E-0001 -2.372632E-0001
 -1.070727E+0000 -2.014088E+0000
  5.380713E-0001 -2.748046E+0000
  3.120609E-0001 -4.193134E-0001
 -1.389497E+0000 -3.290602E-0001
 -1.751903E+0000 -1.815673E-0001
  5.032485E-0001  4.020788E-0001
  3.037669E+0000  8.971782E-0001
  1.349838E+0000  4.689223E-0002
 -3.362998E-0001 -3.040456E-0001
 -1.929312E+0000 -2.121822E+0000
  8.106248E-0001 -4.390324E-0001
  1.600094E+0000  1.404658E+0000
 -2.063923E+0000 -9.470174E-0002
 -1.777416E+0000 -1.173910E+0000
  1.257168E+0000 -2.312775E+0000
  1.800209E+0000 -1.643524E+0000
  2.064033E+0000 -6.470516E-0001
  1.166579E+0000 -9.202839E-0002
 -9.747969E-0002  2.628672E-0001
  6.053472E-0001 -3.509796E-0001
  1.044979E+0000  9.710378E-0001
 -1.274934E+0000 -4.799893E-0001
 -2.560479E+0000  4.984211E-0001
 -1.561931E+0000 -2.097005E-0001
 -6.904252E-0001 -6.293111E-0001
  3.548353E-0001 -5.306214E-0002
  2.671125E-0001  2.111466E+0000
 -1.017276E+0000  2.152437E+0000
 -3.205303E-0001  1.895416E+0000
  1.660282E+0000  9.151996E-0001
 -2.784957E-0001 -1.280450E+0000
 -1.732401E+0000 -1.468450E+0000
 -2.609255E+0000  1.488073E+0000
 -1.698623E+0000  1.327648E+0000
  1.181728E+0000  1.134627E+0000
  2.769385E+0000  1.401225E+0000
 -3.125016E-0001  1.109494E+0000
 -5.315116E-0002 -2.714915E-0001
 -3.958670E-0001 -2.456263E+0000
  1.134662E+0000 -1.433986E+0000
  1.960943E+0000  5.222083E-0001
  8.279758E-0002  7.650364E-0001
 -3.766458E-0001  4.993718E-0001
  1.936357E+0000  6.204434E-0002
  2.862912E-0001  1.217530E+0000
 -1.401587E+0000  2.080421E+0000
 -3.236637E+0000  5.901885E-0001
 -2.545463E+0000  3.801396E-0001
 -5.220871E-0001  1.395828E+0000
  1.302811E+0000  1.850183E+0000
 -3.782331E-0001  1.672001E+0000
 -1.799844E+0000  7.951571E-0001
 -1.994618E-0001  8.952848E-0001
  1.142407E+0000  1.118296E+0000
  2.465695E-0001  1.769085E+0000
 -2.170869E+0000  9.195458E-0001
 -1.763857E+0000  7.567935E-0001
  2.655540E+0000  7.920763E-0001
  2.624593E+0000  1.480170E+0000
  4.088296E-0001  3.511489E-0001
 -6.935374E-0001  1.612780E+0000
  1.011430E+0000 -3.509937E+0000
  9.316031E-0001 -1.973462E+0000
  1.378192E+0000 -2.058172E+0000
 -1.121673E+0000 -2.081856E+0000
 -1.809373E+0000  6.701752E-0001
 -3.228285E+0000  2.137583E-0001
 -2.675442E+0000  3.771893E-0001
  6.948848E-0001 -1.321573E+0000
  3.590977E+0000 -1.931835E+0000
  3.070594E-0001  1.447739E+0000
 -2.188253E+0000 -3.706640E-0001
  4.368252E-0001  2.497568E-0001
  1.230371E+0000  4.256096E-0001
 -8.364958E-0001 -6.372439E-0001
 -3.121043E+0000 -2.887094E+0000
 -1.133845E+0000 -2.811769E+0000
  7.266637E-0002 -1.474492E+0000
 -1.400969E+0000 -1.518985E+0000
 -3.207995E+0000 -3.641855E-0001
 -2.640666E-0001 -1.968104E+0000
  4.790777E-0001 -9.125474E-0001
 -3.305885E-0001  3.301052E-0001
  5.583138E-0002 -9.109794E-0001
  3.327901E+0000  1.560063E-0001
  1.022921E+0000  1.943384E+0000
 -2.793063E+0000  2.345186E+0000
 -2.633525E-0001  1.952414E+0000
  2.900271E+0000  5.543733E-0001
  6.773784E-0001  1.876270E+0000
 -3.790254E+0000  1.591530E+0000
 -2.153216E+0000  6.473257E-0001
  7.460882E-0001  2.203728E+0000
  3.209867E-0001  1.238681E+0000
 -3.724244E-0001  1.003129E+0000
 -2.430339E-0001 -4.505908E-0001
  6.168430E-0001 -1.570541E+0000
  8.326253E-0001 -8.113606E-0001
 -1.265990E+0000 -7.498956E-0001
 -9.338112E-0001  3.892987E-0001
  1.976335E+0000 -7.853163E-0001
  1.482323E+0000 -2.342912E-0001
 -1.115976E+0000 -6.849297E-0001
  1.072825E+0000 -9.678236E-0002
  7.529514E-0001 -4.412566E-0001
 -4.089180E-0001 -1.204454E+0000
  9.377416E-0001 -1.315078E+0000
  9.349653E-0001 -5.262501E-0001
  5.798609E-0001  7.742227E-0001
  1.960909E-0001  1.119422E+0000
 -2.200528E+0000  5.212189E-0001
 -1.001668E+0000 -1.410111E+0000
 -7.594716E-0001  1.264442E-0001
  2.730390E-0001  2.145720E-0001
 -3.239696E+0000 -4.797607E-0001
  1.303361E-0001 -1.388434E+0000
  1.574198E-0001  7.587761E-0001
 -1.904908E+0000  7.506509E-0001
 -6.496410E-0002  8.710777E-0002
  1.758731E+0000 -2.027685E+0000
  2.108397E+0000 -8.839259E-0002
  1.362381E+0000 -9.258169E-0001
  7.253217E-0001 -2.179365E+0000
 -3.020179E-0001 -1.355866E+0000
  1.058149E+0000 -3.590590E-0001
  3.346752E+0000  7.341021E-0001
  1.782056E+0000  4.411436E-0001
 -5.895403E-0001 -9.702121E-0001
  1.048739E+0000 -4.774528E-0002
  2.907988E+0000  4.096198E-0001
  6.993878E-0001 -2.675165E-0001
  1.026558E+0000 -5.182282E-0001
  8.445220E-0002 -3.280555E-0001
  1.092663E-0001  4.382812E-0001
 -5.681937E-0001  5.509027E-0001
 -1.017196E-0001 -8.681531E-0001
 -4.145920E-0001  1.206525E+0000
  4.914655E-0001 -1.414489E+0000
  3.416013E-0001  1.969789E+0000
 -3.301289E-0001  1.188803E+0000
  3.968469E-0001 -6.082736E-0001
  8.469378E-0001  8.670416E-0001
 -1.593096E-0002 -3.672881E-0001
  7.108383E-0001 -2.446084E-0001
 -1.750150E+0000  2.519056E-0001
 -7.696465E-0001  4.302259E-0001
  2.934183E+0000  6.113001E-0001
 -5.535922E-0001 -5.536236E-0001
  1.756402E+0000 -8.530409E-0001
  9.671019E-0001 -5.871687E-0001
  1.483628E+0000  2.742909E-0001
  1.120928E+0000 -2.085279E-0001
  3.508311E-0002  2.775802E-0001
 -4.996800E-0001  4.574484E-0001
 -2.713216E+0000 -1.202330E+0000
 -3.610476E-0001  2.152283E-0001
  2.006678E+0000  4.753252E-0001
  6.345774E-0001 -9.990063E-0001
  8.531928E-0001 -2.539072E+0000
  2.783346E-0001 -3.335677E+0000
 -1.959345E-0001 -2.772067E+0000
 -1.339063E+0000 -2.473466E+0000
  3.981120E+0000 -2.353147E+0000
  3.435687E+0000 -2.533793E-0001
 -6.841460E-0001 -8.857152E-0001
 -3.260358E+0000 -3.087845E+0000
 -7.708817E-0002 -8.125628E-0001
  1.611427E+0000  8.856992E-0001
 -1.251360E+0000  8.701137E-0001
 -7.952165E-0001  2.086150E-0002
  7.274796E-0001 -1.023664E-0001
 -4.197389E-0001 -5.640079E-0001
 -9.412403E-0001  1.368131E-0001
 -9.031298E-0001 -4.892107E-0002
 -1.431712E+0000  1.456899E+0000
  1.149316E-0001  1.779244E+0000
  9.063753E-0001  1.539832E+0000
  1.312177E+0000  1.211327E+0000
  4.004878E-0001  1.536972E+0000
  7.378286E-0001 -8.859191E-0001
  8.440827E-0001 -1.007448E+0000
 -1.143814E+0000 -2.783691E+0000
 -2.341323E-0001 -1.706169E+0000
  9.532903E-0001 -1.714696E+0000
  2.049262E+0000 -1.642175E-0001
  8.003339E-0001  1.370526E+0000
 -3.727307E+0000 -7.273050E-0002
 -2.525839E+0000 -1.559549E+0000
  1.051075E+0000 -3.418200E+0000
  1.183554E+0000 -2.926460E+0000
 -4.165756E-0002 -2.418814E+0000
  1.925635E+0000  1.933268E-0002
 -2.181659E+0000  1.872795E+0000
 -2.867501E+0000  5.749757E-0001
 -1.666151E+0000  7.163356E-0001
 -8.661452E-0001  2.344105E+0000
  7.280451E-0001  2.732093E+0000
  8.226204E-0001  1.009441E+0000
  1.374281E+0000  8.378035E-0002
  1.463184E+0000  2.304126E-0001
 -5.190073E-0001  1.418827E+0000
 -1.524779E+0000  1.453175E-0001
 -4.403170E-0001  3.484046E-0001
 -3.488130E-0001 -6.224778E-0001
 -5.412102E-0001 -4.899743E-0001
  9.945920E-0001 -3.587020E+0000
  4.686894E-0001 -1.827442E+0000
 -9.439886E-0001 -2.752438E+0000
  4.219577E-0001 -3.725545E+0000
  1.613669E+0000 -2.483050E+0000
 -3.686146E-0001 -2.559200E+0000
 -2.265849E+0000 -1.189039E+0000
 -1.288753E+0000 -1.085962E+0000
  5.548446E-0001  6.055969E-0001
  1.320284E+0000  8.988957E-0002
 -2.453629E+0000 -4.058115E-0001
 -3.029099E+0000 -2.355272E+0000
  4.963366E-0001 -2.961822E+0000
 -7.027208E-0001 -9.163489E-0001
 -1.742149E+0000 -8.059172E-0001
 -1.707454E+0000 -6.350981E-0001
 -2.150493E+0000 -1.532294E+0000
  1.071630E+0000 -1.588730E+0000
 -1.848297E+0000 -1.299708E+0000
 -4.015222E-0001 -1.901482E-0001
 -1.504734E+0000  2.517251E+0000
 -8.517480E-0001  1.239101E+0000
 -6.420631E-0001  9.870203E-0003
  6.154567E-0001 -1.038111E+0000
  6.549616E-0003  3.997243E-0001
 -4.211569E-0001 -4.774412E-0001
  4.859490E-0001  3.927877E-0001
 -9.555591E-0001 -4.852636E-0001
 -1.493383E+0000  2.322893E-0002
 -1.277631E+0000 -1.000829E-0001
 -2.752351E+0000  5.323639E-0001
 -2.386437E+0000 -1.507635E+0000
  3.836975E-0001 -8.047318E-0001
 -6.377660E-0001  9.884052E-0001
 -3.800346E+0000  1.892880E+0000
 -1.720986E+0000 -3.276655E-0001
  7.787734E-0001  1.666342E-0001
  1.528304E+0000 -1.688465E-0001
 -1.621887E+0000  1.363358E+0000
 -6.496079E-0001  1.537279E-0002
  1.379396E+0000  2.988233E-0001
 -2.120768E-0001  5.266464E-0001
 -3.564284E+0000 -8.431226E-0001
  1.348463E+0000 -3.052231E+0000
 -1.958299E-0001 -1.363325E+0000
 -1.682411E+0000  6.982887E-0001
 -1.027176E+0000 -1.433911E+0000
 -9.019336E-0001 -5.588325E-0001
  6.354274E-0001 -1.349205E+0000
  7.685245E-0001 -6.165749E-0001
  5.485895E-0001  3.025509E-0001
 -2.403211E-0001  8.048488E-0001
 -1.425573E+0000 -5.375013E-0001
 -1.148405E+0000  2.259734E+0000
 -2.262459E+0000  4.047157E+0000
 -2.177209E+0000  2.684829E+0000
 -5.692614E-0001  3.019721E-0001
  1.353460E+0000  3.475537E-0001
 -5.746919E-0001  2.129360E+0000
  8.106784E-0002  2.876066E-0002
 -6.252697E-0001 -1.107881E+0000
  1.758330E+0000 -6.754830E-0001
  4.048644E-0001  4.812678E-0001
  7.028157E-0001 -5.383822E-0002
 -1.320153E+0000 -8.371682E-0001
 -1.378290E-0001 -2.051152E+0000
 -6.194157E-0001  2.883507E-0001
 -7.948295E-0001 -1.431800E+0000
  2.188675E+0000 -7.325235E-0002
 -2.217607E-0002 -2.536233E-0001
 -2.045045E+0000  6.114109E-0001
 -1.197974E+0000 -8.493309E-0001
  2.575404E+0000  2.860299E-0001
  2.135831E+0000  1.755615E+0000
 -1.135462E+0000  2.270352E+0000
 -1.482863E+0000 -1.502655E+0000
  5.718135E-0002 -1.284932E-0001
 -1.649174E+0000 -1.006324E+0000
 -6.521778E-0001  1.299494E+0000
 -1.295903E+0000  6.162188E-0001
 -4.224876E-0002  5.459421E-0001
  5.691210E-0001  7.007386E-0001
 -1.072876E+0000 -1.567001E+0000
  3.405928E-0001  7.444983E-0001
  1.031361E+0000  1.088476E+0000
  4.996696E-0001 -9.433114E-0002
  1.279094E+0000 -2.019839E+0000
 -2.457621E-0001 -7.397495E-0001
 -9.645388E-0001  1.914376E-0001
  2.983518E-0001 -1.173883E+0000
 -6.575085E-0001 -8.019403E-0001
  1.036721E+0000  2.502049E-0001
 -1.347297E+0000  1.604139E-0001
 -3.755470E-0001  1.491539E-0001
 -3.962326E-0001 -3.076316E-0001
  8.940860E-0001  6.058591E-0001
 -1.897172E-0001 -5.843097E-0001
 -1.394946E-0001 -3.038374E-0001
 -1.052497E+0000  7.020055E-0001
  3.616317E-0001  1.952586E+0000
  4.294224E-0001  1.181328E+0000
 -2.037145E-0001  1.502843E+0000
 -2.696183E-0001  1.806103E-0001
  7.701615E-0001  1.119969E+0000
  2.391653E+0000  9.856319E-0001
 -8.472188E-0001  1.596232E+0000
  7.185013E-0001 -1.089731E+0000
 -3.914555E-0001 -3.291311E-0001
 -9.738101E-0001 -2.358278E+0000
 -9.200989E-0001 -1.283852E+0000
 -1.006385E+0000 -2.663270E+0000
 -1.964957E+0000  1.459789E-0001
  5.267004E-0001 -1.572201E+0000
  2.879505E+0000  1.562642E+0000
  9.632633E-0002  2.205088E+0000
 -2.120778E+0000  8.141855E-0001
 -1.475336E+0000  9.327001E-0001
  2.201110E+0000 -4.765958E-0001
  2.272365E+0000 -1.893620E+0000
  1.937996E+0000 -2.085100E+0000
 -4.057418E-0001 -1.396110E+0000
 -4.287798E-0001 -2.786411E+0000
 -5.366043E-0001 -3.936530E+0000
  1.226896E-0001 -2.267987E+0000
 -8.055322E-0001 -1.958494E+0000
 -9.557064E-0001 -5.974869E-0001
 -1.121640E-0001 -8.626907E-0002
  1.359254E+0000  2.383862E-0001
 -9.360469E-0001  4.253099E-0001
 -1.367184E+0000 -2.123452E+0000
 -9.702964E-0003 -3.333076E+0000
  4.686699E-0001 -1.058308E+0000
 -3.776973E-0001  7.006412E-0001
 -2.040224E+0000  6.449928E-0001
  5.080838E-0001  2.849543E+0000
  1.262758E+0000  1.301788E+0000
  5.288240E-0001  7.385966E-0001
  1.896792E+0000  7.928932E-0001
 -2.027321E-0001  7.699101E-0001
 -8.284489E-0001  7.276486E-0001
 -9.169184E-0001 -1.730618E+0000
  2.396161E-0001 -1.395374E+0000
  7.466713E-0001  2.497139E+0000
 -2.014769E+0000  1.146288E+0000
 -3.241467E+0000  5.496142E-0002
  2.597082E+0000 -1.506930E+0000
  3.611726E-0001 -1.811605E+0000
  1.225455E-0001  6.381491E-0001
 -1.966090E+0000  2.102766E+0000
 -3.115263E+0000 -9.177813E-0001
  1.098029E+0000 -1.421521E+0000
  2.902839E+0000 -1.083347E-0001
  1.333636E+0000 -4.014708E-0001
 -8.073236E-0001  1.054907E+0000
 -4.479143E-0001  1.489388E+0000
  2.289107E+0000  3.552069E-0002
  1.574078E+0000  3.800822E-0001
  1.181732E+0000  5.953063E-0001
 -6.561858E-0001  4.076418E-0001
 -9.595006E-0001 -1.050659E+0000
  1.463728E-0002 -1.982011E+0000
  7.502137E-0001  8.112211E-0001
  2.548020E-0001  1.058816E+0000
  1.299450E+0000  9.874662E-0001
 -6.839295E-0001  1.353490E+0000
 -1.674969E+0000  1.084824E+0000
  9.314787E-0001  4.613939E-0001
 -1.103951E+0000  1.215467E+0000
 -1.424313E+0000 -5.354540E-0002
  6.822433E-0001  6.753910E-0001
  7.497731E-0001  2.585096E+0000
 -4.931159E-0001  3.140379E+0000
 -2.177436E-0001  2.001162E+0000
  1.293385E+0000  2.550414E+0000
  1.611346E+0000  1.563901E+0000
  9.125353E-0001  4.991478E-0001
  4.695695E-0001 -1.258050E+0000
  5.278946E-0001 -8.767788E-0001
 -1.374695E-0001 -8.219384E-0001
 -1.307469E+0000 -1.736732E+0000
 -1.382101E+0000 -9.928356E-0001
 -1.113898E+0000  3.446856E-0001
 -1.324439E+0000 -8.222780E-0001
 -1.722847E+0000 -2.421263E+0000
 -8.591904E-0001 -1.637552E+0000
  1.300941E-0001 -1.570298E+0000
 -2.166149E-0001 -1.870708E+0000
 -1.242879E-0001 -3.013575E-0002
 -8.954761E-0001 -2.908145E+0000
  7.361251E-0001 -3.087863E+0000
  2.818398E+0000  2.783711E-0001
  8.465762E-0001  1.219069E-0001
 -1.795538E+0000 -1.178826E+0000
  1.861151E-0001 -2.235940E+0000
 -3.507998E-0001 -1.604533E+0000
 -5.526022E-0001 -1.392652E+0000
  7.170546E-0001 -7.347183E-0001
  2.764686E-0001  3.668751E-0002
  7.347192E-0001 -3.362007E-0001
  1.604876E-0001 -5.552210E-0002
 -1.185564E+0000  5.127425E-0001
 -6.866677E-0001 -6.368588E-0001
 -5.536616E-0001 -2.716476E+0000
  2.015242E+0000 -1.352681E+0000
  4.972263E-0001 -4.567939E-0001
 -5.930618E-0001 -2.914852E-0001
 -2.921577E-0001  2.012370E+0000
 -2.304127E+0000  2.140031E+0000
 -2.953677E+0000 -2.589819E-0002
  2.818210E-0002  6.652102E-0001
  6.519639E-0002  1.702526E+0000
  1.386347E+0000  8.765197E-0001
  1.650234E+0000  1.007950E+0000
 -2.002788E-0001  1.747646E+0000
 -1.815634E+0000  1.668114E+0000
 -2.602249E-0001  1.819299E-0002
  1.350288E+0000  6.447064E-0002
  1.636270E+0000  1.527501E+0000
 -6.982435E-0001  2.351979E+0000
 -2.108718E+0000  1.408904E+0000
 -6.713808E-0001  9.978379E-0001
 -1.303668E-0001  6.252069E-0001
  2.814751E+0000  1.143070E+0000
  2.575690E+0000 -2.148013E-0002
 -4.868758E-0001  1.239086E-0001
 -1.528443E+0000 -7.300838E-0001
 -7.113786E-0002 -1.473846E+0000
 -4.915387E-0001  1.704060E-0001
  6.652834E-0001  1.596972E+0000
  1.564716E+0000 -1.003081E+0000
  1.755011E+0000  2.742782E-0001
 -1.561873E-0001  1.246644E+0000
 -7.484231E-0001  1.003906E+0000
  7.732249E-0001 -4.779628E-0001
  4.690615E-0001 -2.547997E+0000
 -1.353771E+0000 -2.045203E+0000
 -2.275378E+0000 -9.773167E-0001
 -1.516847E+0000 -2.150920E+0000
  1.086209E+0000 -7.797027E-0001
  2.241714E+0000  2.680529E-0001
 -4.892358E-0002 -1.086297E-0001
 -1.074619E+0000 -2.641070E+0000
 -7.302960E-0001 -2.851944E+0000
 -2.353932E-0001 -8.309730E-0001
 -5.105969E-0001 -2.041581E-0002
  4.394066E-0001  8.604439E-0001
  1.103385E+0000 -8.780995E-0001
  9.842598E-0001  9.292063E-0001
 -7.958935E-0001  1.223255E-0001
  2.139395E+0000  7.954928E-0001
  1.276242E+0000  1.900111E-0001
  1.022440E+0000  6.949584E-0001
 -1.174174E+0000  6.920109E-0001
 -1.301121E+0000 -2.029312E-0001
 -1.010382E-0001  1.641033E-0001
 -1.030770E+0000  4.414664E-0001
 -1.657809E-0002  5.829496E-0001
  3.435446E-0001  2.729745E-0001
 -1.063821E+0000  4.211326E-0001
 -2.199524E+0000 -1.504590E+0000
 -1.324264E+0000  2.620474E-0001
  5.579926E-0001  3.844451E-0001
  1.320953E+0000  9.823526E-0001
  8.517022E-0001  9.888772E-0001
  1.195376E+0000  1.497230E+0000
  9.399164E-0001  9.746647E-0001
  1.646551E+0000  8.278608E-0001
  1.199840E+0000  3.744297E-0001
  3.074685E+0000  1.308556E+0000
 -1.003501E+0000  5.267048E-0001
 -2.250276E+0000 -2.119763E+0000
 -7.288143E-0001 -3.366989E+0000
  1.258808E+0000 -1.479403E+0000
 -2.364909E+0000 -1.526500E+0000
 -1.396677E+0000  4.188588E-0001
 -1.198074E-0001 -5.424535E-0001
  1.130343E+0000 -7.433312E-0001
  1.717497E+0000  2.747547E-0001
 -1.078172E+0000 -8.907527E-0001
  7.645623E-0002 -1.456930E+0000
 -1.257507E+0000 -6.709115E-0001
 -1.360632E+0000 -9.268610E-0001
  1.408692E+0000 -8.076974E-0001
  1.595775E+0000  6.247264E-0001
 -8.605679E-0001  2.509438E+0000
 -1.620065E+0000 -5.618593E-0002
 -4.385450E-0001  3.316836E-0001
 -4.126543E-0001  1.809886E-0001
  1.073211E+0000  2.510491E-0001
 -8.453401E-0001 -4.628367E-0001
  7.430353E-0002  8.918939E-0001
  5.930621E-0001  1.037580E+0000
  1.384243E+0000 -7.942117E-0001
  3.106731E+0000  1.301728E+0000
 -4.111646E-0001  2.055185E+0000
 -2.122114E+0000  1.345061E+0000
 -8.153241E-0001 -3.740292E-0001
  1.909597E+0000 -5.844618E-0001
  2.236850E+0000  3.046701E+0000
 -2.065054E-0001 -4.550915E-0002
 -2.016430E+0000 -5.335895E-0001
 -1.205253E+0000 -1.156079E+0000
  2.072453E+0000 -4.299125E-0001
  4.473475E-0001  8.011025E-0001
 -9.120272E-0001  1.449207E-0001
 -5.725245E-0001 -4.235338E-0001
  6.309193E-0001  6.786453E-0001
  1.387233E-0001  9.303755E-0001
 -7.100547E-0001  2.843705E-0002
  7.932565E-0001 -1.696220E+0000
  6.369802E-0001 -1.674012E+0000
 -1.456319E+0000 -1.930367E+0000
 -1.916683E+0000 -2.062768E+0000
 -1.204214E-0001 -7.706786E-0001
  8.804010E-0001  2.153869E-0001
  5.418499E-0001 -2.898845E-0001
 -3.888216E-0001 -4.293389E-0001
 -2.819768E-0001 -2.437628E+0000
  1.169087E+0000 -2.568700E+0000
  1.336870E+0000  3.334861E-0001
 -3.720381E-0001  2.663350E+0000
 -2.790304E+0000  3.154704E+0000
 -3.378063E+0000  9.787343E-0001
 -1.156182E+0000  5.760392E-0002
  5.788357E-0001  1.464064E+0000
  6.775932E-0001  2.881167E+0000
 -2.178649E+0000  1.808840E+0000
  6.556951E-0001 -1.049156E-0001
  1.343270E+0000 -1.506116E-0001
  2.869768E+0000  2.827770E+0000
 -2.101133E-0001  1.770853E+0000
  9.186885E-0001  9.097898E-0001
  9.143005E-0001 -1.907304E-0001
 -1.397578E+0000  7.643258E-0001
 -9.819546E-0002 -1.921279E+0000
  2.362343E+0000 -1.126329E+0000
  1.792419E+0000 -3.145014E-0001
  7.877539E-0001 -2.089375E+0000
  6.059372E-0001 -1.718169E+0000
 -1.631631E-0001 -2.834591E+0000
 -1.170572E+0000 -1.739992E+0000
  6.448883E-0001 -1.642346E+0000
 -3.133231E-0001 -7.685346E-0001
  1.857460E+0000 -4.405300E-0001
  2.159424E-0001  5.199490E-0001
  3.540440E-0001  2.989622E+0000
 -2.312709E+0000 -1.776711E-0001
 -2.130320E+0000 -5.942282E-0001
 -6.260058E-0002 -2.852153E+0000
 -2.874238E-0001 -2.105425E-0001
  2.219980E-0001 -1.597410E+0000
 -1.310189E+0000 -1.910803E-0001
 -1.215732E+0000 -6.154213E-0001
 -1.640454E+0000 -8.538750E-0001
 -7.251414E-0001 -7.803653E-0001
 -1.242473E+0000  7.445561E-0001
 -2.131664E-0001  1.016036E+0000
  5.168501E-0001  4.102084E-0001
  1.924672E+0000  1.430945E+0000
 -5.072492E-0001 -1.288450E+0000
  1.835234E-0001 -3.479205E+0000
  1.834959E+0000 -2.475130E+0000
  1.240611E+0000  4.994044E-0002
 -5.881271E-0001  6.188762E-0001
 -1.465268E+0000 -1.068291E+0000
  6.674974E-0001 -1.334515E+0000
  2.427347E+0000 -5.621692E-0002
 -5.017602E-0001 -9.655130E-0001
 -9.450022E-0001 -2.305515E+0000
 -2.401688E+0000 -4.597651E-0001
 -6.847630E-0002  4.643796E-0001
 -6.331052E-0001  1.036666E+0000
 -8.918657E-0001  1.585152E+0000
 -8.469086E-0002  1.071115E-0001
 -4.850934E-0003 -1.916178E-0001
  8.979008E-0001 -8.724309E-0001
  8.251809E-0001 -1.010568E+0000
 -1.727193E+0000  2.494508E+0000
 -2.337162E+0000  2.186973E-0001
  1.593203E+0000  9.383926E-0001
  1.406238E+0000  1.452121E+0000
  8.705449E-0001  6.833877E-0002
  8.284302E-0001 -1.439703E+0000
 -1.707524E+0000 -6.435577E-0001
 -1.149146E+0000  5.331710E-0001
 -1.183922E-0002 -3.181138E-0001
  1.009084E+0000  8.978745E-0001
  2.304216E+0000  1.782392E+0000
  1.180476E+0000  2.710023E-0001
  4.938326E-0001 -6.309435E-0001
  1.412727E+0000 -2.607976E-0001
 -1.816920E+0000  8.250923E-0001
  5.120165E-0001 -1.422144E+0000
 -6.922252E-0001 -8.337609E-0001
 -7.976716E-0002 -2.222915E+0000
 -3.807792E-0001 -2.822920E-0001
  1.508390E+0000 -1.387429E+0000
  9.388641E-0001 -1.794391E-0001
 -9.834063E-0001  1.072512E+0000
 -1.870235E+0000  2.438710E-0001
 -4.241519E-0001  1.292654E+0000
 -2.178155E+0000  1.643537E+0000
  1.047893E+0000  1.224743E+0000
  2.753552E+0000  4.813989E-0001
  3.786708E-0001  7.564597E-0002
 -2.758189E-0001  3.177821E-0001
 -5.165461E-0001  8.476078E-0001
  1.430350E+0000  8.725453E-0001
 -4.907695E-0001  1.173779E+0000
 -2.599684E+0000 -1.125982E+0000
  2.343975E+0000 -6.389974E-0001
  3.126035E+0000 -1.898115E-0002
  2.281460E+0000 -1.694913E+0000
  3.661969E-0001 -2.269802E+0000
 -1.178879E+0000 -2.783627E+0000
 -2.873437E+0000 -7.048214E-0001
 -2.262397E+0000 -2.662528E+0000
  4.240329E-0002 -5.672301E-0001
 -9.724068E-0001  1.607705E-0001
 -1.339772E+0000  5.927619E-0001
  3.631271E-0001  2.017147E+0000
  1.334476E-0001  1.840176E+0000
 -5.007228E-0001  1.732890E-0001
 -1.822233E+0000  2.484592E-0001
  1.404847E-0001 -1.514941E+0000
  1.585195E+0000  5.259186E-0001
  1.280751E-0001 -4.837715E-0001
 -1.116546E-0002 -1.015320E+0000
 -1.094848E+0000 -1.422355E+0000
  2.157910E+0000  1.412721E+0000
  9.297085E-0001  2.558383E+0000
  8.509548E-0001 -9.349593E-0001
  2.816244E+0000 -1.187563E+0000
  8.745443E-0001  5.278839E-0001
 -1.667862E+0000  3.359980E+0000
 -2.198732E+0000  2.948724E+0000
 -7.450276E-0001  2.560796E+0000
  9.714006E-0001  2.678349E+0000
 -8.432724E-0001  4.651548E-0001
  1.342557E-0001  2.871027E-0001
 -2.917987E-0001 -1.165533E+0000
  2.308810E-0001 -8.841119E-0001
 -2.185215E+0000 -1.958317E-0001
 -2.571987E+0000 -1.613821E+0000
  1.641891E+0000 -4.065215E-0001
  2.249275E+0000  2.206625E+0000
 -1.360757E+0000  1.433294E+0000
 -2.588064E+0000 -6.624534E-0001
 -2.238305E+0000 -4.382423E-0001
  1.900665E-0001  5.255596E-0001
  1.314436E+0000  1.593957E+0000
 -9.787917E-0001  8.792160E-0001
 -1.526645E+0000  2.195279E-0001
 -3.368751E-0001  1.588974E+0000
  2.077392E+0000  1.894893E+0000
  1.726669E+0000  7.338628E-0001
 -2.218480E-0001 -2.955852E-0001
  1.268380E+0000 -2.362992E+0000
  1.267678E+0000 -1.372126E+0000
  1.416898E-0001  6.082140E-0002
  1.425742E+0000  4.224841E-0001
  4.842357E-0001  2.425404E+0000
 -1.899899E+0000 -4.159588E-0001
 -1.567948E+0000 -1.113571E-0001
 -2.618654E+0000  1.166086E-0001
 -1.431513E+0000  5.968647E-0001
  3.420538E-0001 -7.534535E-0002
 -9.826390E-0002 -4.020580E-0001
  3.693682E-0001  1.468011E-0001
  2.507211E+0000  3.419366E-0001
 -6.972217E-0001 -3.414011E-0002
 -1.201684E+0000 -3.993443E-0003
 -8.620192E-0001 -5.773603E-0001
  3.114253E+0000 -5.487887E-0001
  3.186222E+0000  2.756850E+0000
 -5.856805E-0001  2.480366E+0000
 -4.634512E+0000 -5.728294E-0001
 -2.737952E-0001 -1.295754E+0000
  2.051581E+0000  5.568897E-0002
 -4.237714E-0001 -4.095525E-0001
  2.542853E+0000 -1.297959E+0000
  1.258784E+0000 -3.601602E-0001
 -3.099847E+0000  1.941045E+0000
 -3.343893E+0000  9.130009E-0001
  3.268561E-0001 -8.813586E-0001
  2.315442E-0001 -4.799984E-0001
  4.497308E-0001 -1.256663E+0000
  9.892601E-0001 -1.769813E+0000
  1.957044E+0000  1.043217E+0000
  1.734024E-0001  2.607201E+0000
 -1.187174E+0000 -7.806258E-0001
  7.711709E-0001 -3.558646E+0000
  2.383477E+0000 -4.716737E-0001
 -1.097289E-0001 -2.038353E-0001
 -6.495519E-0001  1.469863E-0001
 -1.029218E-0002  1.081575E-0001
 -7.718779E-0001  7.700462E-0001
 -5.437323E-0001 -9.554504E-0002
  2.787459E-0001 -2.010698E-0001
  5.117389E-0001  1.403378E+0000
 -8.786493E-0001  2.910035E+0000
 -2.994049E-0001  1.858381E+0000
 -7.329281E-0001  2.060857E+0000
 -1.571937E+0000 -9.157906E-0001
 -4.031683E-0001 -1.407933E+0000
 -5.589830E-0001 -1.050965E+0000
  1.210145E-0001 -1.589035E+0000
 -7.432624E-0002 -9.442998E-0001
  1.913061E+0000 -1.757412E+0000
 -8.940010E-0001 -1.779110E+0000
  2.457854E-0001 -2.467424E+0000
 -6.892081E-0002 -1.154411E+0000
  3.346338E-0001 -1.636940E-0001
 -4.262184E-0001 -4.692033E-0001
 -8.060521E-0001  7.296082E-0001
 -3.612412E-0001  1.398053E+0000
 -3.025220E-0002 -1.319219E-0001
 -7.355981E-0001  7.645651E-0001
 -1.526336E+0000  5.648472E-0001
 -4.574686E-0001  9.227099E-0001
  1.798634E+0000 -7.552316E-0001
  9.432971E-0001 -1.102868E+0000
  9.399755E-0001 -1.801510E-0001
 -1.237909E+0000  6.010622E-0001
  3.686883E-0001 -3.727993E-0001
  3.086023E+0000  2.573674E-0001
  2.120089E+0000  7.694871E-0001
  4.253743E-0001  6.824127E-0001
  1.109291E+0000 -3.162011E-0001
  1.791265E-0001  1.485701E+0000
 -1.917299E+0000  1.708407E+0000
 -2.399226E+0000  2.513952E+0000
  2.429558E-0001  1.285776E+0000
  1.362404E+0000 -1.537519E-0002
 -8.382644E-0002 -1.607082E-0001
 -2.121791E+0000  1.630823E-0001
 -1.792619E+0000  3.152680E-0001
  1.671689E+0000  1.807133E+0000
  2.239329E+0000  5.201664E-0001
 -4.855621E-0001  7.477770E-0001
 -2.209602E+0000  7.010658E-0002
 -2.520838E-0001 -8.586829E-0001
  2.389788E+0000 -3.721122E-0002
  5.467926E-0001 -6.192952E-0001
 -1.846682E+0000 -1.468432E+0000
  2.235909E-0001 -1.274851E+0000
 -1.195263E-0001  1.488555E+0000
  5.685009E-0002  1.728939E+0000
 -5.967649E-0001  8.860231E-0001
 -1.116276E+0000  2.464259E+0000
 -1.099687E+0000  1.545153E+0000
  1.209621E+0000  7.336846E-0001
  8.180849E-0001  1.592146E+0000
 -1.756420E+0000 -6.876488E-0001
 -1.804801E+0000 -1.933779E+0000
  1.152226E+0000 -1.938711E+0000
  1.796217E+0000  1.326773E-0002
 -1.782951E+0000 -1.044388E+0000
 -1.747965E+0000 -1.221493E+0000
 -4.492417E-0001 -2.725873E+0000
  1.293290E+0000 -2.792384E-0001
 -1.122179E+0000  1.532309E+0000
 -1.317560E+0000  5.623327E-0001
 -1.212978E-0002  5.934772E-0001
 -3.686557E-0002 -2.284421E+0000
  1.253046E+0000 -1.497536E+0000
  9.739862E-0001 -4.249045E-0001
 -1.457096E+0000 -5.633070E-0001
  4.793058E-0002  1.000926E+0000
  1.674444E-0001  3.032091E-0001
  5.408392E-0001 -1.383313E+0000
  7.820501E-0001  8.942967E-0001
 -6.917621E-0001  7.215192E-0001
 -1.217197E+0000 -5.789339E-0001
  8.783394E-0001 -1.304409E+0000
  1.495908E+0000 -1.782606E+0000
  2.771001E-0001 -4.987380E-0001
  1.161506E+0000 -2.601878E+0000
  3.304066E+0000  6.551536E-0001
  1.252500E+0000 -1.390964E+0000
  4.544676E-0001 -1.012452E+0000
  1.550581E+0000  2.750095E-0001
  1.003247E-0001  1.732449E+0000
 -1.932548E+0000  9.232904E-0001
 -3.030099E-0001 -2.596332E-0001
  7.131426E-0001  1.114156E+0000
 -4.627994E-0001  4.741307E-0001
  2.257721E-0001  6.991788E-0001
 -1.493324E-0001  1.858421E+0000
 -2.714376E-0001 -1.751290E-0001
  3.346868E+0000  5.705683E-0001
  3.437647E+0000  1.557106E+0000
  2.171934E+0000 -2.304760E-0001
  2.690779E+0000 -1.356046E+0000
  3.520031E-0001 -1.093243E+0000
 -1.331953E+0000 -3.089539E+0000
 -1.612027E+0000 -2.678729E+0000
 -1.271860E+0000 -1.273631E+0000
  1.245157E+0000  2.247732E-0001
  3.242001E-0001  2.026501E+0000
  5.094069E-0001  8.259777E-0001
  5.872114E-0001  6.988750E-0001
 -1.416335E+0000 -1.079783E+0000
  1.434068E+0000 -1.996437E+0000
  1.382859E+0000 -2.631897E+0000
 -5.561959E-0001  2.583802E-0001
 -1.958139E+0000  1.789929E-0001
 -1.563461E-0001  7.053877E-0001
  1.402949E+0000 -1.139010E+0000
  1.180642E+0000  2.579340E-0001
  1.004417E-0001 -2.346141E-0003
  3.972431E-0001 -1.254486E+0000
  2.178287E+0000 -5.433340E-0001
  9.619954E-0001  1.179893E+0000
 -1.707969E+0000  7.050022E-0001
 -1.513344E+0000 -1.033863E+0000
  1.013752E+0000 -3.051655E-0001
 -7.160088E-0001  1.450160E+0000
 -1.917344E+0000  2.000970E-0001
  7.592031E-0001 -8.966571E-0001
  2.202947E+0000 -2.423511E+0000
 -3.921293E-0001 -2.145371E+0000
  6.619288E-0001 -1.885578E+0000
  1.684386E-0001 -1.235262E+0000
 -1.583769E+0000 -9.145708E-0001
  1.819310E-0001  2.253970E-0001
  4.554535E-0001  1.288647E-0001
  4.875244E-0001 -8.273825E-0001
  8.337462E-0001 -1.069122E+0000
 -6.765842E-0001 -3.189694E-0001
  8.399309E-0001 -2.122729E+0000
  1.481271E-0001 -1.566770E+0000
  6.513620E-0001  2.492471E-0001
 -2.076431E+0000 -4.389855E-0001
 -1.852781E+0000 -2.018583E-0001
  2.480909E-0001 -1.738604E+0000
  3.496415E-0001  8.081537E-0001
 -3.341277E-0001  3.064971E+0000
 -1.267232E+0000  8.568390E-0001
  2.201900E-0001  1.087717E+0000
  5.306803E-0001  2.422652E+0000
  3.356100E-0001  1.935722E+0000
 -4.956518E-0001 -1.330599E+0000
  2.382556E-0004 -1.572204E+0000
 -9.594284E-0001 -1.202781E+0000
 -1.602239E-0002  3.132904E-0001
 -3.218851E-0001  2.206715E+0000
 -4.110584E-0001  7.107931E-0001
 -3.157033E-0001  9.492499E-0001
  1.636281E-0002 -2.231498E-0001
  8.954502E-0001  2.159877E+0000
  3.989605E-0001  9.708590E-0001
  8.922122E-0001  1.475403E+0000
  6.350919E-0001  1.478816E-0001
  1.664256E+0000  8.912282E-0001
  1.460003E+0000  1.128076E+0000
 -1.657891E-0001  7.944301E-0001
  1.698686E+0000 -3.326730E-0001
  8.321777E-0001  1.375064E-0001
 -8.740802E-0001 -7.907045E-0001
 -6.368650E-0001 -2.208926E-0001
  8.116702E-0001 -4.667155E-0001
 -5.006928E-0002 -1.125140E+0000
  2.129871E+0000  7.912151E-0001
 -7.320118E-0001  1.063223E+0000
 -1.039665E+0000  1.031627E+0000
 -5.479950E-0001 -6.887896E-0001
  1.653346E-0001 -3.646293E-0001
  8.152510E-0001 -1.101785E+0000
  2.184078E-0001 -1.586982E-0001
  1.235080E+0000 -9.852733E-0001
  1.380554E-0001  9.104500E-0001
  6.356566E-0001  2.006703E-0001
  1.293240E+0000  1.409104E-0001
  1.045477E+0000  1.062596E+0000
 -9.613490E-0001 -7.127589E-0001
  8.127471E-0001 -6.965352E-0001
 -2.178941E-0001 -9.048511E-0001
 -7.250297E-0002  1.582961E-0002
  1.034839E+0000 -6.037360E-0001
 -9.580738E-0001 -9.958762E-0001
  1.400923E+0000 -8.270006E-0001
 -3.516786E-0001 -2.904094E-0001
  4.707967E-0001  1.584267E-0001
 -1.082360E-0002  1.388013E+0000
  1.031246E+0000 -2.546324E-0001
  1.200114E+0000 -5.127161E-0001
  2.301774E+0000  6.670343E-0001
  6.687121E-0001  6.999737E-0001
  7.390495E-0002 -6.784810E-0001
 -2.282904E-0001  8.565291E-0001
 -6.369007E-0001 -7.740144E-0001
 -1.913045E+0000 -3.413769E-0001
  1.260374E+0000  1.660555E+0000
 -1.521381E+0000  2.621436E+0000
 -2.142277E+0000  4.295034E-0001
  1.121611E+0000  1.148376E+0000
 -1.331707E+0000 -7.007301E-0001
 -1.684220E+0000 -5.421390E-0001
 -7.375769E-0001  9.596838E-0001
 -8.904164E-0001  1.393356E-0001
  6.816187E-0001  7.379347E-0001
  1.736299E+0000  2.987900E-0002
  2.141275E-0001  1.214722E+0000
 -3.246581E+0000 -7.461281E-0001
  7.821468E-0001 -1.678294E+0000
  9.583105E-0001 -2.380096E+0000
  5.307870E-0001  7.617107E-0001
  6.011920E-0001  1.077004E+0000
  1.276076E-0001  4.534176E-0001
 -4.522667E-0001 -2.283071E-0001
 -6.658337E-0001  3.966947E-0001
 -3.331120E+0000 -1.310569E+0000
 -1.900300E+0000  2.513779E-0001
  1.275731E-0001 -1.286451E-0001
 -7.690298E-0001  1.235792E+0000
 -1.236540E+0000 -3.395306E-0001
  2.639475E+0000 -1.477981E+0000
  3.209079E+0000  1.584668E-0001
 -1.204661E+0000  9.605539E-0001
 -3.026406E+0000  1.127766E-0001
  1.719141E+0000 -2.617877E+0000
  3.740650E+0000 -1.078898E+0000
 -5.838296E-0001 -1.537590E+0000
 -2.672129E+0000 -1.725745E-0001
 -3.323076E-0001  1.289234E+0000
 -2.152637E+0000  1.485477E+0000
 -3.428812E+0000  1.846898E+0000
 -1.613890E+0000 -1.124953E+0000
  1.859771E+0000  5.363420E-0002
  9.096994E-0001  5.859019E-0001
 -5.446927E-0001 -1.295756E+0000
 -2.653135E+0000 -1.590644E+0000
 -5.017029E-0001 -2.071258E+0000
  9.883354E-0001  1.295451E+0000
 -1.301432E+0000  1.755324E+0000
 -2.895274E+0000  9.156655E-0001
 -3.072036E+0000 -3.491846E-0001
  6.216621E-0001 -9.344196E-0001
 -7.323306E-0001  4.554053E-0001
  3.679632E-0001  4.987999E-0001
 -2.921502E-0001  2.373541E+0000
 -3.338374E-0002  4.723695E-0001
  1.685245E+0000 -1.388977E+0000
  3.478057E+0000 -9.376816E-0001
  1.658545E+0000  1.682503E-0001
 -1.427911E-0001  2.403291E+0000
 -1.041933E+0000  1.318555E+0000
 -1.100002E+0000  3.984120E-0001
  5.918788E-0001 -3.550771E-0001
  1.635973E+0000  2.290537E+0000
 -1.918719E+0000  1.766168E+0000
 -1.870630E+0000  1.639663E+0000
  8.400410E-0001 -3.059610E-0001
  2.101128E+0000  5.141132E-0002
  2.115064E+0000 -1.234318E+0000
 -2.379068E+0000 -2.304695E+0000
 -2.010198E+0000 -1.645273E+0000
 -7.028994E-0001 -2.216049E+0000
 -7.378408E-0001 -1.879729E+0000
 -6.629804E-0001  1.593974E+0000
 -1.430105E+0000 -3.433701E-0001
 -7.686564E-0001 -2.112162E+0000
  5.617389E+0000  3.712374E-0001
  2.284521E+0000  1.572605E+0000
 -2.318876E+0000  5.084960E-0001
 -1.944315E+0000 -4.692645E-0002
 -2.812375E+0000  6.352357E-0002
  2.898534E+0000  1.210657E+0000
  4.500679E+0000  1.088742E+0000
  1.748890E-0001  1.913482E+0000
 -2.064062E+0000 -4.639889E-0001
 -2.494223E+0000 -6.797381E-0001
  1.614534E+0000 -3.049308E-0001
  3.500086E+0000 -5.859395E-0001
  2.043995E+0000 -2.209541E+0000
  1.054553E+0000 -1.687715E+0000
  2.158472E-0002 -9.654895E-0001
  2.704329E-0001 -1.899303E-0001
 -8.522961E-0001 -1.482653E+0000
 -2.536032E+0000 -8.117997E-0001
 -5.130972E-0001 -1.313606E+0000
  8.526148E-0001 -1.656279E+0000
  1.047095E+0000  2.102499E-0001
 -1.540062E-0001  1.801236E-0002
 -2.325424E+0000 -6.679172E-0001
 -4.497550E-0001 -4.147063E+0000
  3.906128E+0000 -6.989470E-0001
  1.653903E+0000 -2.109430E-0001
  7.776701E-0001 -7.048712E-0001
 -5.134315E-0001 -1.643557E+0000
 -1.770561E+0000 -1.313130E+0000
  9.379521E-0001 -2.039772E+0000
  1.996220E-0001 -1.622976E+0000
  5.755706E-0001 -2.783317E+0000
  3.684904E+0000  3.691634E-0001
 -3.469912E-0001  2.123212E+0000
 -1.364188E+0000  1.422906E+0000
  3.737622E-0002  6.979154E-0001
  1.951398E+0000 -1.344492E+0000
  6.691799E-0001 -1.605195E-0001
 -1.196667E+0000 -1.409095E-0001
 -7.175383E-0002 -9.285373E-0001
  1.086616E+0000 -1.457468E-0002
  1.257761E+0000 -3.897247E-0001
 -1.925784E+0000  2.550041E+0000
 -1.615101E+0000  6.581678E-0001
  6.475102E-0001 -1.083714E+0000
  8.056001E-0001 -8.085635E-0001
 -1.015076E-0001 -1.347919E+0000
 -2.121621E-0001 -1.446859E+0000
  2.046854E+0000 -8.182129E-0001
  1.467368E+0000 -8.046763E-0001
 -2.407098E-0001 -4.336130E-0001
 -1.483813E+0000 -2.245008E+0000
 -3.911905E-0002  3.143941E-0001
  7.921265E-0001  2.279682E+0000
 -1.218358E+0000  2.697813E+0000
 -4.680488E-0001 -2.047926E-0001
 -1.095384E-0002  2.282088E+0000
 -5.537870E-0001  1.214553E+0000
  3.871042E-0001  3.224806E-0001
 -1.203842E+0000 -5.293216E-0001
 -2.053956E+0000 -5.134811E-0001
 -2.768679E+0000  9.492010E-0001
 -5.622218E-0001  1.344891E+0000
  4.049299E+0000 -8.310530E-0001
  2.235538E+0000  1.274514E+0000
  5.078888E-0001 -3.750059E-0001
  1.482358E+0000  2.011371E+0000
  9.859658E-0001 -4.129821E-0001
  1.595284E+0000 -3.446959E-0001
 -2.133153E+0000 -2.700052E-0001
 -1.353955E+0000  3.368671E-0001
  6.563717E-0001 -1.591897E+0000
  2.013059E+0000 -4.038650E-0001
  3.514253E-0001 -3.101167E-0001
 -3.406053E+0000 -1.493919E+0000
 -1.641915E+0000 -1.831521E+0000
  1.992861E+0000 -3.997078E-0001
  2.625336E+0000  1.202686E+0000
  7.563512E-0001  1.557322E+0000
  1.060234E+0000  5.623078E-0001
 -1.662951E+0000  4.917291E-0001
 -1.915399E+0000 -3.242941E-0001
 -6.420995E-0001 -7.766404E-0001
  2.919792E+0000  1.715170E+0000
  1.127093E+0000  2.478254E+0000
 -1.371864E+0000  2.453609E+0000
 -3.460714E-0001  1.162369E+0000
 -1.288291E-0001 -5.625709E-0001
  2.399052E-0001  1.178723E+0000
 -3.702640E-0001  1.801896E+0000
 -2.675716E+0000  1.504829E+0000
 -1.899671E+0000  1.127838E-0001
  7.919738E-0001  1.066448E+0000
  1.128127E+0000  1.107909E+0000
 -3.607342E-0001  7.562474E-0001
 -4.089740E-0001  1.934682E-0001
  8.953017E-0001  2.006558E+0000
  1.168437E+0000 -1.500576E+0000
  1.014714E+0000 -1.429411E+0000
 -1.888088E-0001 -3.968522E-0002
 -6.999729E-0001 -5.373221E-0001
 -9.394202E-0001 -4.240483E-0002
 -7.842679E-0001 -8.932290E-0001
  4.980180E-0001  2.673008E+0000
 -1.734840E+0000  2.921960E+0000
 -1.300345E+0000  1.062255E+0000
  3.100596E+0000  9.339279E-0001
  2.042234E+0000  2.678043E+0000
 -3.033926E+0000  1.757571E+0000
 -1.569459E+0000  8.014893E-0001
  3.883638E+0000 -4.841462E-0001
  4.581121E+0000  7.640549E-0002
  6.793829E-0001  9.890179E-0001
 -3.455843E+0000  9.489835E-0001
 -2.454509E+0000  1.171106E+0000
  5.606012E-0001  7.653079E-0001
  9.184181E-0001  5.518314E-0001
 -1.400923E+0000  1.238820E-0001
  2.705819E-0001 -2.698009E-0001
 -2.933891E+0000  7.178922E-0001
 -1.492813E+0000 -1.203703E+0000
  7.453099E-0001 -1.012311E+0000
  7.596102E-0001  2.062554E+0000
 -6.111150E-0001  6.156261E-0001
 -7.987320E-0001 -4.498938E-0001
  1.695543E-0001  2.486340E+0000
  2.023816E+0000  3.720156E+0000
 -2.343792E+0000  2.628140E+0000
 -1.496294E+0000  4.944906E-0001
  7.656463E-0001  1.226181E+0000
  1.197758E+0000  7.009443E-0002
 -4.223311E-0001 -3.434320E-0001
 -8.448222E-0001  2.603452E-0001
 -1.300654E+0000 -4.182808E-0001
  5.938726E-0001 -8.890255E-0001
  1.332433E+0000 -6.495435E-0001
  1.107335E+0000 -4.851764E-0001
  1.954333E+0000  8.869428E-0001
 -6.792083E-0001  1.213656E+0000
  6.510853E-0001 -8.745085E-0001
  2.000496E+0000 -1.105309E+0000
  1.875357E+0000 -4.237291E-0001
 -2.602446E+0000 -3.969464E-0001
 -2.391252E+0000 -5.280768E-0001
 -1.474279E+0000 -3.816209E-0001
  2.080614E+0000  7.324985E-0001
  8.506150E-0001  2.146032E+0000
  4.855582E-0001  8.478259E-0001
  5.768377E-0001  1.526319E+0000
  6.861163E-0001 -6.268321E-0003
 -1.232018E+0000  1.590620E+0000
  1.065356E+0000 -4.024018E-0001
  1.121600E+0000  2.978934E-0001
 -1.762030E+0000  1.098571E+0000
 -1.833219E+0000 -8.751796E-0001
  1.702882E+0000  6.823721E-0001
  4.628502E-0001  1.350792E+0000
  4.749839E-0002  2.106181E-0001
  8.835213E-0001 -2.315836E+0000
  1.638730E+0000 -2.457816E+0000
 -6.662106E-0001 -4.163144E-0001
 -2.055189E+0000  9.401726E-0001
 -2.813549E+0000 -8.748839E-0001
  2.229622E+0000 -2.908183E+0000
  3.536014E+0000  1.352172E+0000
  1.683156E-0001  2.115715E+0000
 -1.761276E+0000  2.582960E+0000
  6.286287E-0001  1.859030E+0000
  1.590235E+0000  1.501542E+0000
 -3.696216E-0001  2.091848E+0000
  7.066749E-0003  1.565259E+0000
 -1.981603E-0001  1.010782E+0000
  9.476985E-0003  2.509383E+0000
  1.496875E+0000  1.168371E+0000
  4.812890E-0001  8.281685E-0001
  1.541148E+0000 -6.790658E-0001
 -6.372782E-0002  6.689605E-0001
 -2.316320E+0000  8.487857E-0001
 -9.051423E-0001 -1.398652E+0000
  3.997910E+0000  8.641109E-0001
  2.700533E+0000  1.124860E+0000
 -4.674304E-0001 -2.395045E-0001
 -1.382093E+0000  1.023651E+0000
  4.254125E-0001 -6.005385E-0001
  1.297714E+0000  1.606674E-0001
 -7.668074E-0001  1.961545E+0000
 -4.329052E+0000 -1.187917E+0000
 -3.294276E+0000 -1.291222E+0000
  4.326750E-0001  7.080258E-0001
  7.408076E-0001  1.148611E+0000
  2.703108E-0001  4.263848E-0001
  6.890971E-0001  4.611150E-0001
  1.286812E+0000 -5.343582E-0002
 -1.356804E+0000  2.285530E+0000
 -2.236989E-0001 -1.946870E-0001
 -3.847731E-0001  1.090572E+0000
  3.490945E-0001  1.014831E+0000
  1.988587E-0001 -6.562732E-0001
 -4.370432E-0001 -4.698860E-0001
 -3.783425E-0001 -1.784487E+0000
  3.704841E-0004  3.556470E-0001
 -2.097480E+0000 -1.071411E+0000
  8.678140E-0001 -6.895522E-0001
 -1.073282E+0000 -7.005085E-0001
 -8.741646E-0001 -1.212579E+0000
 -2.065426E+0000 -2.888547E+0000
  7.725499E-0001 -1.594311E+0000
 -8.042343E-0003 -5.988103E-0001
 -1.547692E+0000  5.590623E-0001
 -1.214844E+0000 -2.297618E+0000
  1.497937E+0000 -2.121231E+0000
  6.707274E-0001 -2.007758E+0000
 -1.045905E+0000 -2.486849E-0001
 -1.479251E+0000  2.944910E-0001
 -2.858699E+0000 -7.299587E-0001
 -3.030133E-0001 -8.385184E-0001
  2.299141E+0000 -3.065700E-0001
  9.333005E-0001  5.294699E-0001
 -3.735343E-0001 -2.019327E+0000
 -2.127649E+0000 -2.171330E+0000
  1.409570E-0001 -2.092798E+0000
  8.002542E-0002 -2.549058E-0001
 -3.087775E+0000  6.662532E-0002
 -2.776161E-0002 -1.135280E+0000
  1.306720E+0000  2.533535E-0001
  5.469949E-0001  1.223895E+0000
  1.353814E+0000  9.913064E-0001
  3.034588E-0001  2.464470E+0000
 -8.310061E-0001  1.926265E+0000
 -2.629803E-0001 -3.273299E-0001
  3.201970E+0000 -3.241436E-0001
  1.533447E+0000  2.179050E+0000
 -2.207864E+0000  1.350199E+0000
 -1.473874E+0000  7.932502E-0001
 -1.876073E+0000  3.383581E-0001
  9.075941E-0001  6.758293E-0001
  2.501335E-0002  1.162897E+0000
 -1.313747E+0000  1.859970E+0000
  5.429890E-0001  5.357259E-0001
  3.806015E-0001  2.504119E+0000
  1.006435E+0000 -8.985388E-0001
  2.299701E+0000 -4.823536E-0001
  2.564690E+0000  6.484803E-0001
 -1.552952E+0000 -9.371348E-0001
 -3.290164E+0000  8.724536E-0001
  5.661861E-0001 -5.788351E-0001
  2.193979E+0000  1.210384E+0000
  1.447194E+0000  2.030554E+0000
  2.234826E-0001 -5.936918E-0001
 -2.871605E+0000 -1.239640E+0000
 -8.883081E-0001 -1.230304E+0000
 -1.320424E+0000  9.479738E-0001
 -2.563442E+0000 -2.212525E+0000
  1.192138E+0000 -1.018159E+0000
  2.325411E+0000 -5.002329E-0001
  3.786247E-0001  6.980416E-0001
  3.944533E-0003 -3.558369E-0001
 -3.789692E-0001 -1.789885E+0000
 -4.075813E-0001 -2.081373E+0000
 -7.977238E-0001 -1.083300E+0000
  6.341048E-0001 -1.333458E+0000
  9.817238E-0001 -1.623363E+0000
  6.080766E-0001 -9.227533E-0001
 -1.805080E+0000  1.837966E+0000
 -2.156942E+0000  1.761093E+0000
 -3.343189E-0001  5.266522E-0001
  1.868468E-0001  7.393718E-0001
  1.041857E-0001  3.280085E+0000
 -2.883973E+0000  2.530174E+0000
 -1.729144E+0000  1.952330E+0000
 -2.773501E-0001  1.381612E+0000
  8.873540E-0001  3.174647E+0000
  1.193586E+0000  1.697034E+0000
  1.609021E+0000  7.572765E-0001
  2.074448E+0000  1.262681E+0000
  1.385457E-0001  3.050907E-0001
 -1.960488E+0000 -1.052041E+0000
  3.318591E-0001  2.636847E-0002
  4.511895E-0001 -1.237422E-0001
 -1.364245E+0000  1.049948E+0000
  7.552310E-0001  2.092809E-0002
  1.250142E+0000  3.591390E-0001
  2.251597E-0001  1.057086E+0000
  1.897322E+0000  4.022357E-0001
 -1.998281E-0002 -1.049448E-0002
 -1.413583E+0000  1.677380E-0003
 -1.694260E+0000 -6.470261E-0001
 -2.198133E-0001  1.731867E+0000
  5.825722E-0001  2.107612E+0000
 -1.019510E+0000 -2.043335E+0000
 -4.240511E-0001 -9.531708E-0001
 -8.654633E-0001 -1.533117E+0000
  1.346587E+0000  3.337649E-0001
  6.489404E-0001  1.134384E+0000
 -6.611085E-0001  3.080607E+0000
 -4.339094E-0001  1.467533E+0000
  7.347541E-0001 -1.677813E+0000
  1.137103E+0000 -1.928549E+0000
  1.508594E-0001 -5.159335E-0001
 -2.623293E-0001 -2.947679E+0000
 -1.399130E+0000 -3.639857E+0000
  9.433717E-0001 -3.083682E-0001
  5.635038E-0001 -1.472139E+0000
 -5.273702E-0001 -2.027973E+0000
  5.769989E-0001 -1.126127E+0000
  2.646310E-0001 -9.612509E-0001
 -5.156566E-0001 -1.354505E+0000
 -9.760079E-0001 -2.122800E+0000
 -1.029892E+0000 -1.933453E+0000
 -1.284794E+0000  5.434990E-0001
 -1.391541E-0001  1.413109E+0000
 -1.412307E-0001  1.199587E-0001
  3.120583E-0001  5.871977E-0001
  1.014847E+0000 -1.237211E+0000
  5.714175E-0001  2.564253E-0001
 -9.442725E-0001 -1.118196E+0000
 -9.517498E-0001 -2.505790E-0001
  4.164493E-0001 -6.117653E-0001
 -4.358963E-0001  2.526147E-0001
 -6.816452E-0001  1.851793E+0000
 -4.123530E-0003 -2.693377E-0001
  1.989975E-0001 -1.129028E+0000
  1.107273E+0000 -6.599745E-0001
  1.937681E+0000  1.842271E-0003
  2.665146E+0000  5.097404E-0001
 -7.052655E-0001  3.392467E-0001
 -1.427026E+0000 -1.545971E+0000
  1.759253E+0000 -1.406972E+0000
  3.188619E-0001 -6.479251E-0002
 -2.804596E+0000 -9.922676E-0001
 -3.173223E-0001 -3.880382E-0001
  1.089259E+0000 -8.576510E-0001
  2.517122E+0000 -5.061312E-0001
  1.114532E+0000 -3.819244E-0001
 -5.527625E-0001 -1.310226E-0001
 -2.413126E+0000 -3.831766E+0000
  1.588165E-0001 -3.586798E+0000
  9.895112E-0001 -3.187603E+0000
 -8.131940E-0002 -2.162852E+0000
 -2.664764E+0000 -1.315784E+0000
 -1.338208E+0000 -1.539322E+0000
  1.063896E+0000 -1.099736E+0000
  1.898140E+0000  3.149065E-0001
  8.222495E-0001 -1.775122E-0001
 -3.245775E-0001 -1.689346E+0000
 -9.782030E-0001 -1.514053E+0000
 -1.619855E-0001  4.390277E-0001
 -8.161364E-0001 -1.004121E+0000
  2.454751E-0001 -1.140015E+0000
  1.096199E+0000  3.447409E-0003
 -1.187316E+0000  1.330485E+0000
  5.513034E-0001  5.974913E-0001
 -1.842391E-0001  2.055216E+0000
 -9.793170E-0001  1.007887E+0000
 -8.136756E-0001 -7.443527E-0003
  5.890377E-0001  1.601289E+0000
 -5.948846E-0001  1.280365E+0000
 -1.031697E+0000 -7.140644E-0001
  5.735010E-0001 -1.853003E-0001
 -2.149571E+0000 -4.545163E-0001
 -1.520956E+0000 -1.023099E+0000
 -5.059437E-0001 -8.156391E-0001
 -1.036412E-0001 -1.112285E+0000
  8.311318E-0001 -1.040922E+0000
 -5.866968E-0001 -7.774661E-0001
  6.224674E-0002 -6.592553E-0001
  1.752901E-0001  1.396604E+0000
 -9.685417E-0001  1.955342E+0000
 -5.614208E-0002 -1.389395E-0001
  1.344978E-0001 -1.093926E+0000
  2.361216E+0000 -7.393298E-0001
  7.380943E-0001 -1.242927E+0000
 -4.913447E-0001 -2.964055E+0000
 -9.448464E-0001 -9.449165E-0001
  3.724508E-0001 -1.573336E+0000
 -6.143091E-0001 -7.122881E-0001
 -2.619495E+0000  1.046063E+0000
 -1.536487E+0000  1.647849E+0000
  1.354439E+0000  1.884280E+0000
  1.665792E+0000  2.699644E+0000
 -1.609551E+0000  1.221721E+0000
  1.366569E-0001  5.368312E-0001
  4.062713E+0000  3.152495E-0001
  6.905838E-0001 -5.051891E-0001
 -2.194271E+0000 -1.998110E-0001
 -2.022116E+0000 -7.527317E-0001
  1.824959E+0000 -7.936390E-0002
  1.146942E+0000  2.127698E-0001
  3.434027E-0002  5.964229E-0001
 -7.634110E-0001 -9.796100E-0001
 -1.358082E-0001 -2.510218E+0000
  1.047849E+0000 -3.529716E+0000
 -3.799566E-0001 -4.138669E+0000
  1.487207E+0000 -1.517574E-0001
 -5.758362E-0001 -1.671094E+0000
 -1.211245E+0000 -7.073292E-0001
 -3.597216E-0001  4.739582E-0002
  7.692904E-0001  2.519620E-0001
  1.025217E+0000 -9.533522E-0002
  1.458596E-0001 -9.736278E-0001
 -1.720584E+0000 -5.042134E-0001
 -7.976957E-0001 -3.000034E+0000
  3.629204E-0001 -3.145698E+0000
 -9.021386E-0001 -2.282504E+0000
  2.255786E+0000 -2.882946E+0000
  4.012050E+0000 -1.165925E+0000
  2.728187E-0001  4.012943E-0001
 -1.898416E+0000  6.131518E-0001
 -1.769099E+0000  8.149495E-0001
 -1.113053E+0000  1.200514E+0000
  6.422346E-0001 -8.944238E-0002
 -1.099353E-0001 -1.439610E+0000
  1.028888E+0000  6.071785E-0001
  1.297939E+0000  1.204503E+0000
 -2.258599E+0000 -1.857016E-0001
 -2.539461E+0000 -2.353151E+0000
 -6.944642E-0001 -6.493503E-0002
 -2.773532E+0000  1.316420E+0000
  1.427390E+0000 -9.498656E-0001
 -6.384541E-0001  1.992641E-0001
  1.470929E+0000  1.035764E+0000
  3.677278E-0001 -4.007590E-0001
 -1.449299E+0000 -1.534022E+0000
 -6.788850E-0001 -2.171535E+0000
  1.286842E-0001 -1.294623E+0000
 -3.067210E+0000 -8.877656E-0001
 -1.826979E-0001 -1.402654E+0000
  1.428588E+0000  3.140028E-0001
  1.217292E+0000  2.332676E+0000
  5.890775E-0001  4.850575E-0001
 -3.725698E-0001  1.077512E-0001
 -2.516166E+0000 -2.153461E+0000
  5.511416E-0001 -2.018698E-0002
  7.861143E-0001 -6.644994E-0001
 -8.732573E-0001  1.985644E+0000
 -2.681070E+0000  1.589186E+0000
  5.286366E-0001  3.811249E-0001
  1.177673E+0000  1.858413E+0000
 -2.653049E-0001  1.415040E+0000
 -7.467460E-0001 -8.562922E-0001
  7.126098E-0001 -2.117378E+0000
 -2.734910E-0001 -5.208981E-0001
 -5.706864E-0001  3.712870E-0001
 -8.991932E-0002  7.480813E-0001
  9.429086E-0001 -1.822608E+0000
 -4.653762E-0001 -2.101770E+0000
 -2.219732E+0000 -2.459255E+0000
 -1.232091E+0000 -4.912890E-0002
  3.972394E-0001 -3.161156E-0001
  3.955675E-0001  9.326374E-0001
  2.402399E-0001 -5.131795E-0001
  3.063223E-0002 -1.962025E+0000
  4.409570E-0001 -1.366492E-0001
 -7.055141E-0001 -1.254157E-0001
 -8.022023E-0001  8.199145E-0001
  3.174680E-0001 -5.956394E-0001
 -5.016858E-0001 -5.242763E-0001
  5.153898E-0001 -1.215638E+0000
 -7.956635E-0001 -3.957069E-0001
  9.998457E-0001  1.156594E+0000
  3.382632E-0001  1.847860E+0000
 -7.338843E-0001 -1.220073E+0000
  8.319027E-0001 -1.031059E+0000
  2.037698E-0001 -1.693722E-0001
 -1.409117E+0000  3.045871E-0002
  8.395302E-0001 -2.145236E+0000
  1.482303E+0000 -7.484240E-0001
  2.360585E+0000  3.297782E-0002
 -5.495576E-0001 -3.843489E-0001
 -7.918010E-0001 -6.063037E-0001
  1.128424E+0000 -1.479219E-0001
  1.919332E+0000 -8.858316E-0001
  1.018429E+0000 -1.612784E+0000
 -5.588631E-0001 -1.367242E+0000
  1.209599E+0000  2.214476E-0001
 -8.815642E-0001  4.897364E-0001
 -2.221168E+0000 -1.643250E+0000
 -9.674792E-0001  4.296560E-0001
 -7.303496E-0001  1.614551E+0000
 -1.313088E+0000  1.603958E+0000
 -1.422840E+0000  9.939422E-0001
  8.165859E-0001  3.197952E+0000
 -1.270597E+0000  2.790085E+0000
 -8.395043E-0001  2.070269E+0000
  3.233282E+0000 -4.780715E-0002
  9.771457E-0001 -5.461649E-0001
 -1.105396E+0000 -1.797668E+0000
 -1.104622E+0000 -1.614942E+0000
 -6.562286E-0001  5.926686E-0001
  3.995113E-0002  1.327118E+0000
  4.902650E-0001  1.064013E+0000
  1.082721E+0000 -1.089141E-0001
 -4.418828E-0002  1.402653E+0000
 -1.398119E-0001  8.713646E-0001
 -1.096980E+0000 -1.329132E+0000
  1.028956E+0000 -4.760404E-0001
  2.925169E+0000  8.572687E-0001
 -9.499715E-0001  2.346002E+0000
 -4.925147E+0000  9.286864E-0001
  1.872558E-0002 -1.664186E-0001
  2.063946E+0000 -1.104582E+0000
  1.654380E+0000  3.645817E-0001
 -3.161899E+0000  7.892699E-0001
 -1.991065E+0000 -1.614610E+0000
  5.847909E-0001 -2.344392E-0002
  9.654150E-0001  3.552074E-0001
 -5.352807E-0001  5.631772E-0001
 -1.808562E+0000  7.732529E-0001
 -2.743329E+0000 -9.480446E-0001
  1.942087E+0000 -8.718644E-0001
  6.574942E-0001  1.534107E+0000
 -1.647458E+0000  1.489317E+0000
 -9.105436E-0001  1.287669E-0001
  1.175971E+0000  2.511851E-0001
 -3.900158E-0001 -1.438093E-0001
 -5.734777E-0001  7.865334E-0001
 -1.608106E+0000  1.720114E+0000
 -2.273634E+0000  7.185367E-0001
  5.665713E-0001 -6.074039E-0001
 -4.804723E-0001  8.715927E-0001
  5.040188E-0001  2.305588E+0000
  7.688917E-0001  1.811537E+0000
 -1.022684E-0001  1.314038E+0000
  1.351767E+0000  1.349419E-0001
  1.350666E+0000 -1.174570E+0000
 -4.499182E-0001 -7.328780E-0001
  1.388159E+0000 -1.030273E+0000
  9.173269E-0001  3.952263E-0001
 -1.988437E-0001  1.193335E+0000
 -1.988533E+0000  5.030479E-0002
  4.293423E-0001  7.547500E-0001
  1.613391E+0000 -1.374131E-0002
 -1.416958E+0000  9.673883E-0001
 -2.867183E+0000  9.605044E-0002
  1.081719E+0000 -3.630999E-0001
  7.904123E-0001 -7.985832E-0001
  1.866256E+0000 -1.007953E+0000
  5.173399E-0001 -9.817818E-0001
 -1.552771E+0000  1.061396E-0001
 -5.714914E-0001  1.339921E+0000
 -2.166082E+0000  1.332248E+0000
  1.252399E+0000  2.127039E+0000
  7.478481E-0001  2.134074E+0000
  5.606052E-0001  1.216928E+0000
 -6.597529E-0001  2.781453E-0002
  1.648261E+0000 -1.012445E+0000
  2.261332E+0000 -1.603352E+0000
  1.791901E+0000  1.989322E-0001
 -1.570313E+0000 -9.612270E-0001
 -1.894750E+0000 -7.596111E-0001
 -3.545712E-0001 -1.027038E+0000
  1.257735E-0001  2.897698E+0000
 -2.188074E+0000  1.866092E-0001
 -7.822646E-0001 -1.216836E+0000
  5.086341E-0001  6.135652E-0001
  2.829617E+0000  6.787050E-0001
  1.401113E-0001  4.473638E-0001
 -1.032181E+0000 -6.401764E-0001
  2.017017E+0000 -2.790180E-0001
 -6.133533E-0001  1.072549E+0000
 -1.505304E+0000  4.633172E-0001
 -1.168684E-0001  6.637182E-0002
 -1.748541E+0000 -1.534195E+0000
  2.973555E+0000 -1.597767E+0000
  3.329824E+0000  1.090549E+0000
 -8.368132E-0001  2.255665E+0000
 -4.235977E+0000 -8.151105E-0001
  1.039704E+0000  7.803344E-0001
  2.202279E+0000  2.120876E+0000
  3.642872E-0001  2.943314E-0001
  7.301449E-0001 -2.591769E-0001
  1.545333E+0000  1.274701E+0000
  3.790899E-0001 -2.268748E-0001
  1.430586E+0000 -8.427942E-0001
  9.615638E-0001 -2.412262E+0000
  3.970360E-0001  2.371322E-0001
 -6.286737E-0001 -1.422477E+0000
 -1.680203E+0000 -1.977951E+0000
  5.400169E-0001  6.548635E-0001
 -1.210359E+0000  2.359743E-0001
 -5.563735E-0001 -8.098999E-0001
 -7.947224E-0002  5.424251E-0001
  1.201942E+0000 -7.034341E-0001
  1.305074E+0000 -9.730831E-0002
 -3.352374E-0001  2.113436E+0000
 -2.987068E+0000 -3.124463E-0001
  2.599666E-0001 -4.933267E-0001
  1.370379E+0000  2.994620E-0001
  1.612252E+0000 -2.855982E+0000
  6.224994E-0002 -1.864413E+0000
 -8.264822E-0001 -2.058185E+0000
 -1.098914E+0000 -1.183358E+0000
 -1.760460E+0000  7.671165E-0001
 -1.925463E+0000  2.300779E+0000
 -2.975506E-0001  1.349017E+0000
 -4.770234E-0001  1.264489E+0000
 -1.709517E+0000 -3.337258E-0001
 -2.437299E-0001 -1.762234E-0001
  9.946417E-0002  2.356098E+0000
 -1.072116E+0000  2.546116E+0000
 -1.719582E-0001  1.754572E+0000
 -1.437189E+0000  4.322925E-0001
  1.285811E+0000  2.435680E-0001
  3.760010E-0001  1.303433E+0000
  2.116922E-0001  6.378720E-0001
 -1.785666E+0000  5.202645E-0001
 -1.361205E+0000 -2.164974E+0000
 -1.484573E-0001 -8.658264E-0001
  2.595769E+0000  1.967954E+0000
  4.895284E-0001  1.378146E+0000
  1.150799E+0000 -2.532194E-0001
 -1.103328E+0000 -1.979264E+0000
 -5.490686E-0001 -1.747740E+0000
 -3.988202E-0001 -6.821166E-0001
  7.005540E-0001  4.949448E-0002
  1.696159E+0000  1.145113E+0000
  2.348430E-0001  2.192342E+0000
 -6.339835E-0001  3.418631E-0001
  8.960576E-0001  9.471774E-0002
 -9.426695E-0001  7.676150E-0002
  2.222309E-0001  7.817768E-0001
 -7.990618E-0001 -2.634576E-0001
 -4.546670E-0001 -7.393597E-0001
  1.606665E+0000  1.379590E+0000
  1.574736E-0001  2.403619E+0000
  5.574737E-0001  1.067169E-0001
 -7.983043E-0001  1.598156E-0001
 -2.367655E-0001 -3.101996E-0001
  1.418065E+0000  1.491919E+0000
 -1.088167E+0000 -4.115287E-0001
 -1.929076E+0000 -1.125326E+0000
  2.018498E-0001 -1.184456E+0000
  2.114908E+0000  8.200879E-0001
 -1.691396E+0000  1.267807E+0000
 -2.140019E+0000  2.399400E-0001
  7.840801E-0001  1.320732E+0000
  1.863999E+0000  2.462134E+0000
 -1.242904E+0000  1.508795E+0000
 -6.301712E-0001 -6.197431E-0001
 -1.166778E+0000 -3.649989E-0001
 -4.890680E-0001 -1.371435E+0000
  6.678345E-0001 -2.348490E+0000
  2.103884E+0000 -9.854565E-0001
 -1.541120E+0000  1.136159E+0000
 -3.329685E+0000 -8.957734E-0001
  2.061919E-0002 -1.962526E+0000
  1.307843E+0000 -1.139812E+0000
  8.074763E-0001  1.243295E+0000
 -1.279963E+0000  3.591044E-0001
  3.301438E-0001 -5.976079E-0001
  2.666653E+0000 -8.427461E-0001
  2.020168E+0000  4.464612E-0001
 -1.284802E+0000  9.924638E-0002
 -1.415024E+0000 -5.147550E-0001
 -6.728048E-0001 -2.036491E+0000
  4.587490E+0000 -1.152005E+0000
  5.333728E-0001 -7.419750E-0001
 -1.586984E+0000 -7.322159E-0001
 -6.815777E-0001  4.251361E-0002
  4.240257E-0001  1.011397E+0000
 -1.044555E+0000  1.263442E+0000
  2.911753E-0001  4.712914E-0001
 -1.501474E+0000  7.908232E-0001
  1.702318E-0001  1.778207E+0000
 -6.531503E-0001  1.836607E+0000
 -2.979150E-0001  1.045820E+0000
 -1.227892E+0000 -1.136471E+0000
  1.584115E+0000 -1.768771E+0000
 -4.296171E-0001 -3.714378E-0001
 -1.837273E-0001 -2.392575E+0000
 -4.036176E-0002 -2.229318E+0000
  1.492956E+0000 -1.526273E+0000
  4.178115E-0001  2.035396E+0000
 -1.747701E+0000  1.189585E+0000
  7.204091E-0001  2.265717E+0000
  1.006337E+0000  1.658975E+0000
  5.400171E-0001  3.227215E-0001
 -1.734033E-0001 -4.174447E-0001
  7.350587E-0001  3.499266E+0000
  1.331611E+0000  1.830768E+0000
 -1.322523E+0000  1.902164E+0000
 -1.842433E-0001 -7.968792E-0001
  1.259909E+0000 -1.594079E-0001
  2.161305E+0000 -1.257006E+0000
  7.102343E-0001 -3.182008E-0001
 -5.099707E-0001  4.471569E-0001
 -1.952015E+0000  1.737438E+0000
 -6.801710E-0001  1.413967E-0001
  3.083773E+0000 -2.353118E-0001
  2.459663E+0000  1.147361E+0000
  2.371375E-0001  1.583093E+0000
 -4.035309E-0001  7.803502E-0001
 -1.122642E+0000  2.778814E-0001
 -2.891941E+0000  6.210043E-0001
  1.127864E+0000 -1.937443E+0000
  1.227687E+0000 -9.597283E-0001
  2.816142E-0001 -7.189948E-0001
 -6.352108E-0001  1.236803E+0000
 -1.940056E+0000  1.705314E+0000
  1.198692E-0002  6.432324E-0001
 -3.275227E-0001 -4.905200E-0001
  3.032517E+0000 -3.139536E-0003
  1.791740E-0001  3.918821E-0001
 -1.431338E+0000 -1.431476E+0000
 -1.218761E+0000 -1.331723E+0000
 -7.968504E-0001 -1.354345E+0000
  4.781249E-0001 -7.042151E-0001
 -3.365879E-0001 -6.352938E-0002
 -1.709956E+0000  1.510171E+0000
  7.250487E-0001  8.590979E-0002
 -4.164886E-0001  1.059679E+0000
  1.365062E+0000  2.422798E+0000
  2.149500E-0001 -5.570294E-0001
  2.294512E-0001  1.660263E-0001
 -1.017683E+0000 -2.364344E-0001
 -8.145229E-0001 -9.458116E-0001
  3.138668E+0000 -1.021490E+0000
  3.326923E+0000  5.297268E-0001
  3.870411E-0001  1.292549E+0000
 -1.464971E+0000  2.058318E-0001
  5.311292E-0001 -1.023579E+0000
  2.048577E+0000 -1.456565E+0000
  2.390509E+0000 -8.339750E-0001
 -3.118733E-0001  1.965548E+0000
 -1.409991E+0000  4.173743E-0001
 -1.409885E+0000 -4.790409E-0001
  1.418603E+0000 -4.153985E-0001
  1.819416E+0000 -6.240195E-0001
  1.608547E+0000  2.820406E-0001
  7.522325E-0001  1.162952E+0000
  9.628415E-0002 -1.672471E-0001
  1.410194E-0001  2.471455E-0001
  2.720504E-0001 -2.690015E-0001
 -1.850188E+0000 -1.123640E+0000
  1.178898E+0000 -2.336510E-0001
  6.448860E-0001  1.135683E+0000
 -6.269974E-0001  5.207324E-0001
 -2.108206E-0002 -9.338323E-0001
 -1.233381E+0000  1.734446E-0001
 -1.602021E+0000 -1.443980E+0000
 -3.728026E-0002  8.885625E-0001
  1.896651E-0001  1.825458E+0000
  1.453787E+0000  1.705849E+0000
 -1.596893E+0000  9.541581E-0002
  8.732340E-0001  3.970539E-0001
 -3.743843E-0001 -6.264080E-0001
  8.178837E-0001  2.001459E-0001
 -5.884603E-0001  2.237831E-0001
  7.352548E-0001 -3.072810E-0001
  1.473424E-0001  2.015755E-0002
 -2.881614E-0001  2.190426E+0000
  3.252239E-0001  4.079481E+0000
  4.790713E-0001  2.368607E+0000
 -3.333709E-0001  2.443918E+0000
  1.231084E+0000  1.738479E+0000
  2.158109E+0000  2.002554E+0000
 -9.843658E-0001  6.546000E-0001
 -2.964922E+0000 -1.432807E+0000
  4.828580E-0001 -1.472623E+0000
  3.375860E+0000 -9.596316E-0001
  2.559162E+0000  8.442998E-0001
 -1.445486E+0000 -2.836080E-0001
 -1.060324E+0000 -8.222299E-0001
  1.205513E+0000 -1.301181E+0000
 -8.857372E-0001  1.010040E+0000
 -2.208428E+0000 -9.575754E-0002
  2.086394E-0001 -1.516172E+0000
  1.968146E+0000 -1.506292E-0001
 -2.523113E+0000  1.808602E+0000
 -2.146906E+0000  1.440143E+0000
 -1.871730E+0000  3.022823E-0001
  7.114665E-0001  5.267168E-0001
 -1.445758E-0001  1.871588E-0002
  4.592957E-0001 -1.030404E-0001
 -6.882023E-0001 -6.654724E-0001
 -8.920640E-0001  6.120002E-0001
 -1.485204E+0000  4.047672E-0001
 -1.401671E+0000  7.956751E-0001
 -1.379159E+0000  8.873257E-0001
  1.149952E+0000  1.248775E+0000
 -1.345101E+0000  1.581908E+0000
 -2.565075E+0000  3.474894E-0001
 -9.186866E-0002  4.003485E-0001
  1.311723E+0000 -2.392563E-0001
  1.579589E+0000  8.373316E-0001
 -9.067196E-0002  1.972594E+0000
 -1.916399E+0000  7.240149E-0001
 -8.780673E-0002  1.504822E+0000
  3.315266E+0000  2.110399E+0000
 -4.733113E-0001  2.695604E+0000
 -1.004110E+0000  1.309427E+0000
 -1.131792E+0000  8.553004E-0001
 -1.419142E-0001  1.052427E-0001
  1.586533E-0001  3.762387E-0001
 -1.089764E+0000 -3.200423E-0001
  7.187857E-0001  1.225600E+0000
 -2.668154E+0000  3.043502E-0001
 -1.866843E+0000 -8.100070E-0002
 -5.938483E-0002  6.896005E-0001
  8.317246E-0001  8.850654E-0001
 -2.938483E-0001  2.881141E-0001
 -4.927356E-0001 -4.383227E-0001
  6.172610E-0002 -3.555580E-0001
  1.140421E+0000  3.250798E-0001
 -4.838212E-0001  2.439306E-0001
 -2.407812E+0000 -8.620186E-0001
  2.374603E-0001  3.176830E-0001
  4.817599E-0001 -2.994967E-0001
 -1.699999E-0001 -5.918031E-0001
  5.354172E-0001 -2.171940E+0000
  1.862515E+0000 -8.815708E-0001
  1.658939E-0001  4.002894E-0001
 -7.409491E-0001 -1.454899E+0000
 -7.341467E-0001 -2.703726E+0000
  8.127768E-0001 -3.213562E+0000
  1.032834E+0000 -1.193818E+0000
 -6.765126E-0001  5.185774E-0001
 -1.139023E+0000  6.040892E-0001
 -6.475518E-0001 -9.507523E-0001
 -3.829975E-0001  5.773600E-0001
 -4.470517E-0001 -1.230817E+0000
  6.766972E-0001 -8.774301E-0001
 -4.202041E-0002 -1.499882E+0000
  1.385110E+0000  2.095578E-0001
  1.283619E+0000 -1.760495E+0000
  7.092919E-0001 -2.529728E+0000
  9.547911E-0001 -7.669095E-0001
  9.032666E-0002 -8.286281E-0001
  1.633170E+0000 -1.033064E+0000
  1.119612E+0000 -4.122752E-0001
 -1.456969E+0000 -8.490327E-0002
 -2.967301E+0000  6.279266E-0001
 -1.505696E-0002 -4.184190E-0001
  3.575303E+0000  3.024310E-0001
  1.685162E+0000  1.085116E+0000
 -1.078492E+0000  9.429171E-0001
  1.211851E+0000 -3.485132E-0001
  2.656321E+0000  5.762554E-0001
 -8.914424E-0001 -7.985648E-0001
 -2.502712E+0000 -1.017112E+0000
  2.343093E-0001  1.220605E+0000
  1.873990E+0000 -5.429969E-0001
  1.980254E-0001  1.110735E+0000
 -1.611669E+0000  1.215525E+0000
 -5.653222E-0001  7.328269E-0001
  1.942628E+0000  1.688256E+0000
 -7.775562E-0001 -6.479714E-0002
 -4.785512E-0001 -2.025572E-0001
  1.382115E+0000 -7.088004E-0001
  1.046989E+0000  8.728336E-0001
 -4.969308E-0002 -1.608516E-0001
 -2.417489E-0001 -9.398829E-0001
  2.663715E-0001 -1.213597E+0000
  2.317015E+0000  1.347765E+0000
 -5.526835E-0002  2.565217E+0000
 -1.596780E+0000  6.435670E-0001
  1.087438E+0000  9.430870E-0001
 -5.346456E-0001  1.657033E+0000
 -1.377701E+0000  1.878163E+0000
 -1.780173E+0000  2.778587E-0001
 -1.020645E+0000 -5.139908E-0001
  2.731069E+0000  8.103070E-0002
  1.664440E+0000 -7.344489E-0002
  1.420116E+0000  1.659461E-0001
 -8.084445E-0001  1.568803E-0001
 -4.263273E-0001  1.351858E+0000
  1.023905E+0000  2.177737E+0000
  1.516173E-0002 -1.936065E+0000
  8.610008E-0001 -1.505303E+0000
  1.669231E+0000 -1.212701E+0000
 -3.747214E-0001 -1.288612E+0000
 -2.089781E+0000 -4.339377E-0001
 -3.389972E+0000 -2.608211E+0000
  1.536705E-0001 -9.250620E-0001
  1.528214E+0000  1.594570E+0000
  9.488130E-0001  3.049129E+0000
 -3.670947E-0001 -6.250597E-0001
 -2.456778E+0000 -1.837127E+0000
 -2.196187E+0000 -2.443323E+0000
  2.307792E-0001 -1.887014E+0000
  1.229965E+0000 -1.314498E-0001
  4.372555E-0001 -7.026914E-0002
 -2.978976E+0000 -9.929922E-0001
 -2.325100E+0000 -6.324981E-0001
 -1.408015E+0000  7.430009E-0001
 -2.203164E+0000 -1.618522E-0002
  9.945001E-0001  1.337190E+0000
  1.573341E+0000  1.661717E+0000
 -2.386901E+0000  3.715066E+0000
 -1.088668E+0000 -3.647183E-0002
  1.683543E+0000 -2.282427E-0001
  1.936267E+0000 -9.673798E-0001
 -8.660978E-0001  1.470051E-0001
  4.266081E-0002 -5.991230E-0001
  2.791789E-0001  7.702300E-0001
  7.179890E-0001  8.024363E-0001
  4.638409E-0001  7.075860E-0001
  8.262910E-0001 -1.939551E+0000
  8.963877E-0001 -1.597119E-0001
 -9.973009E-0001  2.709337E-0001
  1.733605E-0001 -2.633495E-0001
 -4.623233E-0001  5.718086E-0001
 -8.610585E-0001 -2.586456E-0001
 -1.502511E+0000 -4.836549E-0001
 -9.485922E-0001 -3.518534E-0001
  4.350187E-0001 -2.008663E-0001
  1.009605E+0000  6.282220E-0001
 -1.929721E+0000  1.068419E+0000
 -9.743402E-0001  3.525168E-0001
  1.318149E+0000  5.133269E-0001
  1.931680E+0000  2.346401E+0000
 -1.150715E-0001  1.256893E+0000
  1.463278E+0000  1.272311E-0001
  2.169180E+0000 -1.777327E+0000
  1.211257E+0000 -1.258558E+0000
 -1.042410E+0000 -1.187398E+0000
  5.872901E-0001 -5.785586E-0001
  1.164133E+0000  1.984790E-0001
  5.650765E-0001  9.027469E-0001
 -9.835147E-0001  1.926876E+0000
 -2.518765E-0001  9.403879E-0001
 -9.216315E-0001  7.175356E-0001
  1.352687E+0000  6.456571E-0001
  1.971787E+0000  4.714159E-0001
  7.562317E-0001  9.941722E-0001
 -3.055294E-0001  1.875313E+0000
 -1.274891E+0000 -6.804477E-0001
 -5.689436E-0001 -1.735185E+0000
  8.337483E-0001 -1.138444E+0000
 -5.980648E-0002 -1.272456E+0000
  1.495305E+0000 -2.039251E+0000
  1.930597E-0001 -1.850234E+0000
  7.062881E-0001  1.559987E+0000
 -1.940137E+0000  1.172255E+0000
 -1.330329E+0000 -2.737503E+0000
  2.463245E+0000 -2.486986E+0000
  1.095465E+0000 -2.997745E-0001
  3.700964E-0001 -5.680822E-0001
  1.751931E-0001 -6.016458E-0001
  1.139506E+0000 -1.201554E+0000
  8.106609E-0001  2.064755E+0000
 -5.851035E-0001  3.109439E+0000
 -2.555524E+0000  1.184878E+0000
  9.725712E-0002  7.122464E-0001
  5.744687E-0002 -4.563260E-0001
  1.444905E-0001  1.839651E+0000
  1.320749E+0000  2.773830E+0000
 -2.181836E+0000 -4.958377E-0002
 -9.040097E-0001 -9.282462E-0001
  3.844232E+0000  8.157098E-0001
  2.527759E+0000  2.192236E+0000
  5.531717E-0002  1.469965E+0000
 -2.164794E+0000 -8.769858E-0001
 -8.987244E-0001 -1.498346E+0000
  1.737686E+0000 -2.308726E+0000
  4.379679E-0001 -8.595607E-0003
 -2.029270E+0000  1.416169E+0000
  2.429250E-0001 -7.252363E-0001
  2.842735E+0000  1.099990E+0000
  8.871699E-0001 -7.292376E-0001
 -1.389837E+0000 -7.914625E-0001
 -1.276448E+0000 -1.646348E+0000
  2.338999E-0001 -8.981538E-0001
  1.203146E+0000 -2.487225E+0000
  2.152079E+0000  8.778817E-0002
 -4.619117E-0001 -5.390762E-0001
  2.315257E+0000 -9.832614E-0001
  8.970510E-0001 -6.401504E-0001
 -8.053120E-0001  8.257235E-0001
 -2.632700E+0000  9.339817E-0002
 -2.571451E-0002  1.621497E-0001
  1.283305E+0000 -4.173803E-0001
  5.264771E-0001 -1.851471E-0001
 -3.597628E-0001  5.247166E-0001
 -4.178499E-0001 -9.601471E-0001
  1.994272E+0000 -1.910351E-0001
  6.620164E-0001  7.832918E-0001
 -8.538483E-0001 -2.315097E-0001
 -1.106193E+0000 -1.280893E+0000
 -4.319420E-0001 -2.259544E+0000
  3.614167E-0001 -1.545547E+0000
 -9.316638E-0001 -1.231627E+0000
 -2.552202E+0000  3.075218E-0001
 -6.742579E-0001 -2.655946E-0003
  3.189150E+0000  1.707133E+0000
  6.354871E-0002  3.271042E+0000
 -2.393198E+0000  3.034922E+0000
 -2.166992E+0000  1.545902E+0000
 -3.525167E-0001  6.430242E-0001
  1.261945E+0000 -2.194697E-0001
  8.409715E-0001 -5.795045E-0001
  6.031982E-0001 -5.318385E-0001
 -6.677223E-0001 -1.130550E+0000
  4.462545E-0001  2.079679E+0000
 -2.537940E+0000  1.318708E+0000
```
