## Supplementary material for "Pervasive false brain connectivity from electrophysiological signals": MahmoudiKarimiCase3-timeseries.txt (part 26 of 133)

```
 -1.094949E+0000 -1.383338E-0002
  8.442395E-0001  4.619600E-0001
  2.624032E+0000  8.769789E-0002
  9.914450E-0001  2.219250E+0000
 -2.973299E+0000  1.185478E+0000
 -2.660787E-0001 -1.437584E+0000
  9.413286E-0001 -1.635100E+0000
  8.481156E-0001 -5.007813E-0001
  2.054354E+0000  1.077087E+0000
 -2.358648E+0000 -1.488876E-0001
 -2.916721E+0000 -1.756951E+0000
  1.018399E-0001 -7.451814E-0001
 -3.350552E-0001 -1.920991E-0001
 -4.425615E-0001 -7.033602E-0001
 -9.315032E-0001 -9.861091E-0002
  1.070263E-0001  1.114569E+0000
  1.822206E+0000 -9.782237E-0001
  2.739507E+0000 -3.720161E-0001
  1.373218E-0001 -1.097084E+0000
 -1.469349E+0000 -3.672545E-0001
  1.122383E+0000 -7.395182E-0001
 -1.784333E+0000 -1.688409E+0000
 -7.217009E-0001 -1.012042E+0000
  2.585942E+0000  1.066370E+0000
 -2.133243E-0001  2.980928E+0000
 -9.909213E-0001  1.928786E+0000
  1.603659E+0000  1.437605E+0000
  3.232627E-0001  4.222054E+0000
 -2.453891E+0000  2.460399E+0000
  1.174959E-0001 -6.485837E-0001
  3.525218E+0000  8.237660E-0001
 -7.998162E-0001  2.912765E+0000
 -2.470017E+0000 -5.287369E-0001
  2.234987E+0000  1.014529E-0002
  2.381759E+0000 -5.508247E-0001
  8.256171E-0001 -1.367313E+0000
 -1.418286E-0001 -1.539910E+0000
  6.512611E-0002 -1.650925E+0000
  2.509202E+0000 -3.892724E+0000
  3.305946E+0000 -3.933694E+0000
  7.821395E-0001 -1.130839E+0000
 -1.609499E+0000 -7.615971E-0001
 -2.566237E+0000 -1.646639E+0000
 -1.557845E+0000 -2.238114E+0000
  3.041453E-0001  7.746100E-0001
 -1.615895E-0001  3.677823E+0000
 -1.427992E+0000 -2.650046E-0001
  4.643398E-0001 -1.799285E+0000
  1.358137E-0001  1.224368E+0000
 -1.629805E+0000  1.207983E+0000
 -1.008984E+0000 -1.882430E-0001
  1.213178E-0001  1.535885E+0000
  1.396083E-0001  3.330315E-0001
  1.130001E+0000  3.265758E-0001
  1.721496E+0000 -1.481041E-0001
 -1.584092E+0000 -1.287290E+0000
 -1.296642E+0000 -6.569799E-0001
  1.186267E+0000 -7.006776E-0001
  1.564001E+0000  6.378930E-0001
 -7.358464E-0001  6.437204E-0001
 -6.903545E-0001  3.367625E-0001
  5.162287E-0001  6.571279E-0001
 -9.437181E-0001  1.451790E-0001
  3.415870E-0001 -2.429545E+0000
 -4.262239E-0001 -2.622345E-0002
 -1.824707E-0002  1.333493E+0000
  1.841677E-0001  1.024688E+0000
 -1.121957E+0000  1.529039E+0000
 -1.385356E+0000  1.185219E-0001
 -3.532072E-0001 -1.670959E+0000
  1.623922E+0000  1.161208E-0001
  9.929725E-0002  4.715997E-0001
 -1.193395E-0001 -2.540560E+0000
  7.336056E-0001 -1.306425E+0000
 -1.450897E+0000  5.770673E-0001
  2.314168E-0001 -2.548580E+0000
  2.119818E+0000 -7.507339E-0001
 -1.877110E+0000 -1.736744E+0000
 -3.053545E+0000 -2.345009E+0000
 -2.114288E+0000 -2.533011E+0000
 -1.390021E+0000  3.302757E-0001
 -4.889346E-0001  9.680114E-0001
 -1.779853E+0000  5.248276E-0001
 -1.863045E+0000 -5.103049E-0002
 -1.434486E-0001  1.271828E+0000
  2.347128E+0000  7.604288E-0001
  5.476151E-0001  5.326539E-0001
  2.127060E+0000  8.794954E-0001
  3.916321E-0001 -2.238116E-0001
 -1.814339E+0000 -1.105977E+0000
  2.877201E-0001 -2.803120E+0000
  9.181959E-0001 -3.069039E-0001
 -5.235032E-0001  1.311356E+0000
 -8.950248E-0001  1.062236E+0000
 -1.638475E+0000 -2.665270E-0001
 -7.892437E-0002 -1.281573E+0000
  1.508159E+0000 -2.694073E-0001
  3.764726E+0000 -4.230978E-0001
  1.699422E+0000 -6.873815E-0001
 -1.146640E+0000 -2.027993E+0000
  1.817010E-0001 -3.268811E+0000
  6.935414E-0001 -1.280150E+0000
 -1.308068E+0000  8.869969E-0001
 -2.173895E+0000 -6.142661E-0001
 -4.405691E-0001 -1.032852E+0000
  1.305090E+0000 -7.704147E-0001
  3.157766E-0001 -1.259822E+0000
 -1.477133E+0000 -7.580602E-0001
 -4.377449E-0001  5.784727E-0002
  9.502182E-0001  1.029413E+0000
  1.401943E+0000  1.967812E-0001
 -5.110860E-0001  1.725268E-0001
 -8.969017E-0001  1.728157E-0002
 -1.676777E+0000  2.932780E-0001
 -8.016075E-0001 -6.279963E-0001
 -7.147160E-0001  2.623948E-0001
 -1.524409E+0000  1.699004E+0000
  2.090059E-0001  3.449964E-0001
  3.449474E-0002  1.985786E+0000
  1.889388E+0000  1.279687E+0000
  3.328268E+0000  3.229022E+0000
  1.376486E+0000  9.701497E-0001
  6.559660E-0002 -9.267272E-0001
 -2.406630E+0000 -8.928953E-0001
 -2.111811E+0000 -1.625410E+0000
 -1.517776E+0000  1.061456E+0000
  3.711120E-0002 -9.744972E-0001
  3.041862E+0000 -8.374412E-0001
 -6.678964E-0001 -1.202717E+0000
  6.307263E-0001 -9.672196E-0001
 -1.694293E+0000 -1.466816E+0000
 -6.947715E-0002 -2.954898E+0000
  2.007867E+0000 -2.850117E+0000
  2.049013E+0000 -1.708938E+0000
  5.891651E-0001 -1.499575E+0000
 -1.221381E+0000 -3.557904E+0000
 -5.260283E-0001 -3.828427E+0000
 -9.662991E-0001 -2.634530E+0000
  7.406843E-0001 -1.991750E+0000
  6.791046E-0001 -1.687987E+0000
  6.579011E-0002 -7.004413E-0001
  1.371124E+0000 -3.020701E-0002
 -2.761368E-0001 -1.870033E-0001
  4.081091E-0001 -4.044654E-0001
 -1.214526E+0000  5.750942E-0001
 -1.976841E+0000 -6.827522E-0001
  7.866163E-0001  6.604281E-0002
  1.622287E+0000  1.393574E+0000
  1.550050E+0000 -1.953621E-0001
 -5.300595E-0001  1.231708E-0001
 -1.973242E+0000  8.335523E-0001
 -1.243650E+0000 -9.967765E-0001
  9.583175E-0001 -6.936515E-0001
 -8.542091E-0001 -7.051422E-0001
 -1.412783E+0000 -1.020210E+0000
  4.481244E-0001 -2.210797E+0000
  2.676658E+0000  7.828664E-0001
  5.441106E-0001  9.334928E-0001
 -1.608001E+0000  1.377795E+0000
  6.847380E-0001 -2.189216E+0000
  2.364044E+0000 -1.779105E+0000
 -4.759204E-0001 -2.649746E+0000
 -1.225100E-0001 -6.944820E-0001
 -1.283869E+0000 -7.374124E-0001
  5.595427E-0001 -5.323318E-0001
  1.230352E+0000 -8.692652E-0001
  6.385744E-0001 -2.645758E+0000
  1.793485E-0001 -1.554871E+0000
 -9.390719E-0001 -1.780095E+0000
 -1.139597E+0000 -1.245680E+0000
 -2.104659E+0000 -1.154062E+0000
 -2.294191E+0000 -9.362791E-0001
 -4.168119E-0001 -1.192462E+0000
  9.691100E-0001  3.669832E-0001
 -6.160665E-0001 -1.373929E+0000
  6.620358E-0001 -5.658431E-0001
  1.213403E+0000 -4.240637E-0001
 -7.827955E-0001 -4.026496E-0001
  1.959434E-0001 -1.780828E+0000
  2.552536E+0000 -1.999574E+0000
 -4.143019E-0001 -2.217735E-0001
 -1.210844E+0000 -1.211619E-0001
  8.214374E-0001  1.567873E-0001
 -7.446480E-0001  4.170180E-0001
  7.394318E-0001 -2.968665E-0001
  5.327370E-0001 -8.433156E-0001
  6.117837E-0001 -5.966081E-0001
 -2.052861E+0000  2.128978E-0001
 -2.348578E+0000  1.143431E+0000
  6.147753E-0001  1.689730E+0000
  1.518614E+0000  1.786520E+0000
 -9.310388E-0001  3.429969E+0000
 -1.391551E+0000 -4.848746E-0001
  8.038221E-0001 -6.470245E-0001
  9.421714E-0002  6.658336E-0001
  5.882585E-0001 -7.546715E-0001
  1.117497E+0000  8.478804E-0001
 -7.056098E-0001  1.088081E+0000
 -1.830307E+0000  2.628302E-0001
 -1.981956E+0000 -6.326945E-0001
 -8.651049E-0001 -1.165647E+0000
  1.413751E+0000  4.268415E-0001
  2.286327E-0001  4.646452E-0001
 -1.231053E-0001  1.139436E+0000
  1.054880E-0001 -1.140617E-0001
  7.482281E-0001  1.632351E+0000
  1.678155E+0000 -1.161806E-0001
 -5.876321E-0001 -4.387949E-0002
 -1.931282E+0000 -2.696568E-0001
 -2.046091E-0001  1.099583E+0000
 -1.147919E+0000  6.467761E-0002
  2.296461E-0001  5.693994E-0001
  2.085967E+0000  1.779130E+0000
 -5.488086E-0001  1.418387E+0000
 -6.852231E-0001  1.834690E+0000
 -2.009171E+0000  9.191569E-0001
  5.879239E-0001  3.500221E-0001
  3.281367E+0000  1.710777E+0000
  8.472342E-0001  2.643915E+0000
  9.167432E-0001  8.764048E-0001
 -6.816410E-0001  2.056765E+0000
 -2.316422E+0000  3.242519E-0001
 -1.654730E+0000  6.376187E-0001
  6.112142E-0001  7.402944E-0001
 -1.152327E+0000  1.511432E-0001
  2.459414E+0000 -3.582139E-0001
  3.027105E+0000  2.646940E-0001
  1.239433E+0000 -8.444420E-0001
 -2.801786E+0000 -2.131810E+0000
 -1.490316E+0000 -1.769453E+0000
  1.780338E-0001 -1.200361E+0000
  4.061974E-0001 -6.185579E-0001
  1.308273E+0000 -5.735220E-0001
 -1.114323E+0000 -2.208706E+0000
 -3.910296E-0001 -2.221568E+0000
 -1.682394E+0000 -1.261554E+0000
  1.607783E+0000  6.760341E-0001
  6.180068E-0001 -1.332632E+0000
  3.066936E+0000  4.160859E-0001
  1.680856E+0000 -7.317643E-0001
  6.768202E-0001  7.566172E-0001
 -2.401943E+0000  1.233498E+0000
 -1.613766E+0000 -4.377976E-0001
  5.434501E-0001  5.614138E-0001
  3.794977E-0001  8.480926E-0001
  4.391614E-0002 -2.938788E-0002
 -1.188018E+0000  2.376665E-0001
 -5.694997E-0002 -9.387350E-0001
  7.780898E-0001  9.535550E-0001
 -1.486430E-0001  2.116034E+0000
  1.258781E+0000  1.285185E+0000
  1.913284E+0000  1.681138E+0000
  7.605698E-0001 -1.844658E-0001
 -5.400860E-0001  5.109375E-0001
 -2.161281E+0000  2.486802E+0000
 -3.880102E-0001  2.686125E+0000
 -4.003580E-0003  6.477986E-0001
  5.662982E-0001  8.321377E-0001
  7.325015E-0001  9.959819E-0001
  1.139630E+0000  1.360155E+0000
  2.702100E-0001  1.613210E+0000
  1.215734E-0003  1.267412E+0000
 -1.754842E-0001 -4.569226E-0001
 -1.125578E+0000 -4.870656E-0001
  2.641201E+0000 -1.037752E+0000
  2.503867E+0000  7.373617E-0002
  5.892614E-0001  4.008590E-0001
  6.663695E-0001 -1.243965E+0000
 -1.873490E-0001 -1.698692E+0000
 -4.344191E-0001  4.064406E-0001
 -1.381222E+0000  6.545386E-0002
  2.745700E-0001  8.678299E-0001
  1.407003E+0000  1.135768E+0000
  2.340377E+0000  2.379455E-0001
  2.401639E+0000  1.290103E+0000
 -6.567741E-0002  1.653959E+0000
 -2.366160E+0000  8.230725E-0001
 -1.580708E-0001 -5.426422E-0001
  1.820765E+0000 -8.731608E-0001
  1.997791E+0000  4.626980E-0001
 -1.295121E+0000  1.885437E+0000
 -2.510871E+0000  1.012566E+0000
 -6.259469E-0001 -1.163187E+0000
  4.061186E+0000 -6.359897E-0002
  1.663812E+0000  7.601503E-0001
 -1.131224E+0000  6.129481E-0002
 -2.359081E+0000 -1.602028E+0000
 -7.029763E-0001 -3.893266E-0001
  1.554910E+0000  5.162689E-0001
  2.731614E-0001  1.842096E+0000
  1.213573E+0000 -2.462598E-0001
  8.951259E-0001  1.518999E+0000
  7.540310E-0001  7.591620E-0001
 -1.701257E+0000 -5.015940E-0001
  3.983991E-0001  9.462522E-0001
 -5.854072E-0001  1.315274E+0000
 -1.760656E-0001  1.751505E+0000
  8.743113E-0001  1.586215E+0000
  1.265826E+0000  8.796682E-0001
 -1.147550E+0000 -1.149324E-0001
  2.421140E+0000 -1.130820E+0000
  4.907960E-0001  9.659507E-0001
 -1.143887E+0000  3.635573E-0001
 -3.167330E-0001  1.851212E-0001
  1.775858E+0000 -6.117654E-0001
  9.561454E-0001 -4.319334E-0001
 -2.680610E-0001  4.009884E-0001
 -2.700997E+0000 -1.477647E-0001
 -7.791825E-0001 -2.236953E-0001
  1.255800E+0000  1.486601E-0002
  7.732230E-0001  1.614101E+0000
 -3.354159E-0001  1.478135E+0000
  7.024066E-0001  1.094649E+0000
  1.575587E+0000  2.091770E+0000
  4.332472E-0001  5.675217E-0001
  1.364902E+0000  1.078457E+0000
  2.678332E-0001  3.707151E+0000
 -4.446654E-0001  1.699344E+0000
  4.182381E-0001  8.812577E-0001
  1.320231E+0000  2.069134E+0000
 -2.614063E+0000  9.510564E-0001
 -3.166242E+0000 -1.392219E+0000
 -6.250077E-0001 -9.480458E-0001
  2.642072E+0000  5.324821E-0001
  1.019892E+0000 -7.731482E-0001
 -1.351352E+0000 -1.378375E-0001
  5.469516E-0001 -4.177233E-0001
  8.897508E-0001 -2.236493E+0000
  5.114586E-0001 -3.386496E-0002
 -1.765741E+0000 -1.718763E+0000
 -5.202423E-0001 -2.743878E+0000
 -4.901669E-0001 -1.724021E+0000
 -1.932796E-0001 -1.170119E+0000
  5.827351E-0001 -4.679272E-0001
 -5.968954E-0001  7.512492E-0001
  1.062640E+0000  2.236627E+0000
  1.338714E-0001  1.104018E+0000
 -1.710817E+0000 -1.058381E+0000
 -2.069181E+0000 -2.637029E+0000
 -7.381966E-0001 -2.054746E+0000
 -8.418944E-0001  5.478623E-0001
  1.305454E+0000 -1.649879E+0000
  7.048879E-0001 -2.673354E-0001
 -8.266124E-0001 -1.590422E-0001
 -1.524866E+0000  9.367510E-0001
 -1.088985E+0000  2.092926E+0000
  5.000437E-0001  6.686920E-0001
  1.261623E-0001 -2.751899E+0000
  1.518871E+0000 -3.248919E-0001
  8.603053E-0001  1.150945E+0000
 -1.947256E+0000  5.314164E-0001
  5.607742E-0001 -8.775417E-0001
  1.443140E+0000  2.423632E-0002
 -7.192506E-0002  9.726782E-0001
 -1.871664E+0000  1.559178E+0000
 -1.852953E+0000 -5.579430E-0002
 -9.496799E-0001  3.898010E-0001
  6.377860E-0001  3.596191E-0001
  1.085788E-0001  4.845026E-0001
  1.159361E-0001  1.230688E+0000
  1.128128E+0000  2.055379E+0000
 -5.319724E-0001  7.439465E-0001
 -8.658465E-0002 -5.874155E-0001
  1.221230E+0000 -1.166283E-0001
  2.733110E+0000  2.024760E+0000
  4.325056E-0001  1.414192E+0000
 -5.787731E-0002  2.699310E+0000
 -1.518365E+0000  1.545148E+0000
  1.178986E+0000  4.814337E-0001
  3.837758E-0001 -8.263868E-0002
 -6.693568E-0003  6.478076E-0001
 -1.074640E-0001 -7.317491E-0001
 -1.370059E+0000 -2.227501E+0000
 -2.418629E-0001 -1.588692E+0000
  1.710085E+0000 -1.190384E+0000
  4.708598E-0001 -7.528402E-0002
  1.709538E+0000 -3.132310E-0001
  2.861501E-0001 -1.178745E+0000
 -3.142358E-0001 -7.066921E-0001
 -2.424642E+0000  7.334675E-0001
  1.180322E+0000 -5.168033E-0001
  3.271592E+0000  7.904080E-0001
  1.839244E+0000 -4.628015E-0001
  1.889510E+0000  6.992054E-0001
 -1.394006E+0000 -4.394012E-0002
 -1.292728E+0000  2.348866E-0001
 -2.186126E+0000 -9.108180E-0001
  8.885620E-0001 -5.272009E-0001
  2.763053E+0000  1.238333E+0000
 -3.826126E-0001 -4.407208E-0001
 -8.586046E-0001  4.979546E-0001
  4.137441E-0001 -1.429265E+0000
  7.548708E-0001 -7.019417E-0001
 -3.531075E-0001 -5.386086E-0002
 -1.401196E+0000 -6.567255E-0001
 -2.566126E+0000  9.544176E-0001
 -1.538452E-0001  1.154619E+0000
  2.055972E+0000  2.075505E+0000
 -3.538334E-0001  2.058167E+0000
 -1.228349E+0000  9.953459E-0001
  2.676176E+0000 -4.747066E-0001
  2.307562E+0000  5.616777E-0001
 -8.513884E-0001  1.598586E+0000
 -1.019734E+0000 -2.344296E-0001
 -8.721072E-0001 -6.540427E-0001
 -5.227663E-0001 -1.478887E+0000
  1.571484E+0000 -1.731966E+0000
  2.690058E+0000 -1.056370E+0000
  5.130395E-0001  2.977620E-0001
 -2.061415E+0000  1.182992E+0000
 -2.052558E+0000  1.044307E-0001
  5.031373E-0001  7.158566E-0001
  2.361137E+0000  1.370216E+0000
  7.720801E-0001  1.579748E+0000
 -9.937046E-0001  2.184423E-0001
 -4.255131E-0001  5.657508E-0001
 -9.941575E-0001  1.512274E+0000
  6.080202E-0001  1.289467E+0000
 -5.323265E-0001  2.029955E+0000
 -2.463769E+0000  1.385965E+0000
 -1.339469E+0000  2.722431E-0001
  3.816852E-0002  5.987530E-0001
  3.547427E-0001  1.253842E+0000
  5.503570E-0001 -9.462661E-0001
  7.886034E-0001 -6.262503E-0001
  3.005813E+0000  7.503326E-0001
 -1.180183E+0000 -1.156575E+0000
 -4.043405E-0001  1.119034E+0000
  1.244991E+0000  1.557245E+0000
  1.644005E+0000  8.099145E-0001
  1.459646E+0000  1.020577E+0000
 -9.681348E-0002 -1.751016E-0001
 -2.175532E+0000 -1.220083E+0000
  7.280259E-0002 -3.089535E-0001
  6.479653E-0001  4.632149E-0001
  2.982196E-0002  2.068215E-0002
  2.597883E+0000  1.121144E+0000
 -6.758541E-0001  1.177943E+0000
  4.578581E-0001 -1.072516E+0000
  2.336466E+0000 -2.419638E-0001
  2.748478E+0000 -1.665681E+0000
  8.656880E-0001 -1.172636E+0000
 -4.996425E-0001 -2.344614E+0000
 -7.173681E-0001 -1.755226E+0000
 -2.388649E+0000 -6.864400E-0002
 -2.742345E-0001  5.216732E-0001
  1.773701E+0000  1.682376E+0000
 -2.066089E-0001  8.962669E-0001
  9.668067E-0001  2.070348E-0002
  3.930268E-0001  1.572360E+0000
  2.396128E-0001  1.788209E+0000
 -8.360877E-0001  6.699719E-0001
 -2.043541E+0000 -4.834993E-0001
 -3.910572E-0001 -1.448865E+0000
  7.352166E-0001 -6.768940E-0001
  1.426251E-0001 -1.491948E+0000
  1.240903E+0000 -2.939119E-0001
  1.658687E+0000  1.019214E+0000
 -3.307084E+0000 -3.033377E-0001
 -1.225362E+0000 -3.201718E+0000
  1.490022E+0000 -2.595121E+0000
  2.762198E+0000 -5.929122E-0001
 -1.515241E+0000 -2.318581E+0000
 -7.687620E-0001  5.786212E-0001
 -1.440405E+0000 -3.379872E-0001
  1.867438E-0001 -1.584573E-0001
 -3.102099E-0002  1.274187E+0000
 -2.109332E-0001 -1.027372E-0001
 -2.317868E+0000 -4.601565E-0001
  1.310225E+0000  1.458521E-0001
  1.025008E+0000  1.229391E+0000
  5.513272E-0001  3.244679E+0000
  2.271612E-0001  1.016442E+0000
 -1.840322E-0001 -2.600636E-0001
  1.028838E+0000 -4.642573E-0001
 -7.186366E-0001  1.230393E+0000
 -1.746209E+0000  2.066365E+0000
 -8.113862E-0001  1.372741E+0000
  3.712084E-0001  1.356855E+0000
 -6.012109E-0001  1.136361E+0000
 -4.767379E-0001 -1.343374E+0000
  1.762788E+0000 -6.000296E-0001
 -1.502575E+0000  4.398657E-0001
 -3.017131E-0001 -2.872098E+0000
  4.018690E+0000 -2.292293E+0000
  1.660388E+0000 -1.121866E+0000
  8.893004E-0001 -2.251501E+0000
 -2.056379E+0000 -1.921457E+0000
 -4.749307E-0001 -3.274033E+0000
 -1.453430E+0000 -5.458081E-0001
 -1.064224E-0001  9.797762E-0001
  5.946128E-0001  9.215393E-0001
 -1.110436E-0001 -2.254390E+0000
 -9.110425E-0001 -1.849339E+0000
 -6.532758E-0001 -1.590095E+0000
 -2.110175E+0000 -1.423981E+0000
 -1.478117E+0000  9.168865E-0001
 -1.541029E+0000  2.885556E-0001
  8.632613E-0001  2.904399E-0001
  2.595625E-0001  1.767870E+0000
 -1.702507E+0000  1.772761E+0000
  9.696169E-0002  2.266670E-0001
  1.886461E+0000  1.153751E+0000
 -5.716974E-0001 -3.700510E-0002
 -1.495049E+0000 -1.263291E+0000
  4.004392E-0001 -2.439717E-0001
  5.753344E-0001  1.253939E+0000
 -9.102531E-0001 -1.205650E-0001
  2.945056E-0001  2.481554E-0001
  8.658507E-0001  8.651292E-0002
 -1.785668E+0000  8.197704E-0001
 -3.904100E-0001  5.910003E-0001
  3.552417E-0001  7.293425E-0001
 -1.009982E+0000 -1.606891E-0001
 -1.006162E+0000 -7.393480E-0002
 -1.332851E+0000 -1.554475E+0000
  2.256984E+0000  8.884414E-0002
  1.085249E+0000  2.575708E+0000
 -1.795315E+0000  2.299748E+0000
  8.522631E-0001  3.793029E-0001
  2.907789E+0000 -4.011788E-0002
  1.005425E+0000 -3.183105E-0001
 -1.010241E+0000 -1.472196E+0000
  1.811512E-0001 -2.476660E+0000
 -1.624574E+0000 -1.407429E+0000
 -6.679706E-0001 -1.867988E+0000
  1.934970E+0000  1.355464E+0000
  3.562014E-0001 -4.076289E-0001
 -2.894907E+0000  1.244929E+0000
 -4.591332E+0000 -2.290145E-0001
  2.627893E-0001  7.409133E-0001
  3.407749E+0000  2.787555E-0001
 -1.058248E+0000  6.739553E-0001
 -1.389856E+0000 -9.289464E-0001
  8.638968E-0001 -1.062797E+0000
  9.699572E-0001 -2.341328E-0001
  4.166728E-0001 -1.041421E+0000
  2.244629E+0000 -7.634889E-0001
  6.663345E-0001  3.016506E-0001
 -2.087946E+0000 -1.149809E+0000
 -1.906197E-0001  3.993116E-0001
 -1.527358E+0000  2.210600E-0001
 -9.377380E-0001  9.607054E-0001
 -7.730832E-0001  5.370948E-0001
  4.399739E-0001  9.308536E-0001
  1.040287E+0000  1.457317E+0000
  7.976582E-0001  7.418014E-0001
  2.468116E-0001  3.760098E-0001
  2.543276E+0000 -1.399951E+0000
  1.521951E+0000 -7.256929E-0001
  4.632489E-0001  3.449320E-0001
 -5.311606E-0001  1.906799E+0000
 -2.667536E-0001  4.090679E+0000
 -4.742897E-0001  4.278263E-0001
  6.167317E-0001 -1.151532E+0000
  2.850978E+0000 -5.763633E-0001
  5.772621E-0001 -8.865884E-0001
 -2.917896E+0000  1.111925E+0000
 -3.264168E+0000 -2.950422E-0001
  2.081740E+0000 -8.744674E-0001
  4.828546E+0000 -1.384592E+0000
  2.225343E+0000 -6.393767E-0001
 -4.521467E-0001 -2.958252E-0002
 -2.361313E+0000  1.025877E+0000
  6.190547E-0001  9.655009E-0001
  6.340947E-0001  6.546587E-0001
 -2.711653E-0001 -9.444402E-0001
  6.448108E-0001 -1.125880E+0000
  8.475731E-0001  5.288599E-0002
 -9.503090E-0002 -6.880724E-0001
  2.765622E-0001 -3.150901E+0000
  2.690072E+0000 -1.594577E+0000
  9.287560E-0001 -1.768447E+0000
  2.916947E-0001 -1.364157E+0000
 -1.303111E+0000  7.307453E-0002
 -1.120088E+0000  2.333956E-0002
  1.940260E+0000  4.858882E-0001
  1.293972E+0000 -2.271476E+0000
  6.788696E-0001 -1.368073E+0000
  1.161934E+0000 -3.052349E+0000
  1.560008E+0000 -9.584542E-0001
 -2.874344E+0000  6.640430E-0002
 -3.770263E-0001  2.532018E-0001
 -1.600362E+0000  1.331030E+0000
 -4.703844E-0001  8.480507E-0001
 -1.710925E+0000  1.531982E+0000
  6.799384E-0001  2.824066E-0001
  1.210734E+0000 -7.492337E-0001
  4.933542E-0002 -7.066717E-0001
 -8.845402E-0001 -1.006096E+0000
 -7.272522E-0001 -6.749661E-0001
 -2.070351E+0000 -1.383629E+0000
 -7.653907E-0001 -2.405318E+0000
  2.771676E+0000 -3.602427E-0001
  1.689381E+0000  5.794560E-0002
 -2.004265E+0000 -1.646593E-0001
 -2.441785E+0000  5.847525E-0001
 -3.502096E-0001  1.386920E+0000
  2.190600E+0000 -1.175058E+0000
  2.216552E+0000 -1.345076E+0000
 -9.428156E-0001 -4.009271E-0001
 -1.355273E+0000 -6.091303E-0001
  3.515781E-0001 -1.102797E+0000
  3.665310E-0001 -1.437831E+0000
 -3.015717E-0001 -8.587201E-0001
 -3.337095E-0002  9.370880E-0001
  2.117169E+0000  6.259025E-0001
 -9.061887E-0001  5.012643E-0001
  5.423924E-0001 -1.326365E-0001
 -1.505476E+0000  1.634625E-0001
 -2.605800E-0001 -4.996704E-0003
  6.135993E-0001 -1.790377E-0001
  1.573622E+0000  1.433197E+0000
 -1.134771E+0000  4.853081E-0001
 -8.410663E-0001 -8.541145E-0001
  1.374461E-0002  7.747328E-0001
 -2.170967E+0000 -5.348145E-0001
  4.867161E-0001 -1.446982E+0000
  3.956170E-0001 -9.159995E-0001
 -1.154535E+0000 -4.103709E-0001
 -3.954398E+0000 -1.233615E+0000
 -1.892170E+0000 -1.548450E+0000
 -8.366605E-0001 -1.202310E+0000
  1.862029E+0000 -1.303897E-0001
  8.306632E-0001  1.525363E+0000
 -2.979559E-0001  1.460205E+0000
 -7.411714E-0001  1.592981E-0001
  2.197788E+0000  5.399210E-0002
  1.749996E+0000  1.028973E-0001
 -3.543097E-0001 -8.321007E-0001
 -3.262659E+0000  4.007203E-0001
 -1.807074E+0000 -1.050864E+0000
  6.526966E-0001 -7.485558E-0001
  1.500999E+0000 -4.469727E-0002
  8.913390E-0001 -4.574931E-0001
 -1.986565E+0000  6.293916E-0001
 -2.412398E+0000  1.371978E+0000
  2.681145E+0000  1.724370E+0000
  9.383842E-0001  1.331155E+0000
 -1.868268E-0001 -2.780207E-0001
  1.769750E+0000  5.777591E-0001
  1.195859E+0000  1.967254E+0000
 -1.440536E+0000  5.030067E-0001
 -1.705914E+0000 -2.925415E-0001
  7.508274E-0001 -2.013034E+0000
  7.147304E-0001 -6.466876E-0001
 -2.488783E+0000 -8.386280E-0001
 -2.451818E-0001 -1.296352E+0000
  1.137733E+0000 -4.532579E-0001
  6.991960E-0001 -9.397241E-0001
 -5.433437E-0001 -2.691599E-0001
 -1.860353E+0000 -8.779932E-0001
 -1.136082E+0000 -1.413025E+0000
  3.491289E-0001 -6.941940E-0001
  6.056801E-0001  2.871926E-0001
  2.617029E-0001 -9.041582E-0001
 -2.748437E-0001 -8.865840E-0001
 -1.392763E+0000 -7.491843E-0001
 -1.219787E-0001  1.069877E+0000
 -5.477332E-0001  1.422007E+0000
 -7.380315E-0001 -4.949446E-0002
  1.833127E+0000  7.770244E-0002
  2.332050E+0000 -3.967881E-0001
 -4.988530E-0001  5.694337E-0002
 -9.368188E-0001  6.495344E-0001
 -1.123479E+0000  1.934329E+0000
  1.563477E+0000  2.461606E+0000
  2.911416E-0001  1.774910E+0000
 -1.015996E+0000  1.621835E+0000
  4.609958E-0001  2.814830E-0001
  4.239095E-0001  9.584221E-0001
  1.598457E-0001  2.784141E+0000
 -1.059506E+0000  1.398383E+0000
  3.728157E-0001  1.540692E-0001
 -3.705187E-0001  3.835713E-0001
  8.487586E-0001  6.456179E-0002
 -1.504865E+0000 -5.284371E-0001
  1.537480E+0000 -1.347276E+0000
  3.279579E+0000 -9.119186E-0001
 -7.350593E-0001  3.326367E-0001
 -1.316911E+0000 -4.093773E-0001
 -1.544203E-0001  1.188873E+0000
  5.883373E-0001  1.140683E+0000
  2.608187E+0000  3.554425E-0001
  2.886310E+0000  5.329795E-0001
 -1.716384E-0002  6.570420E-0001
 -8.178564E-0002 -1.850955E+0000
 -1.063969E-0001 -1.384685E+0000
  1.795537E+0000 -1.634477E+0000
 -8.673383E-0001 -1.508877E+0000
  2.345464E-0001  1.235572E+0000
 -1.273803E+0000  2.794045E+0000
 -2.434293E+0000  6.787475E-0001
  1.702316E+0000 -1.622259E+0000
  2.888795E+0000  1.066742E+0000
 -7.522906E-0002  5.515737E-0001
  2.410522E-0001 -1.465053E+0000
 -1.771818E-0001 -1.242481E+0000
  1.507970E+0000  2.119641E+0000
  7.693445E-0001  3.634068E+0000
 -6.371670E-0001  2.899142E+0000
  1.307034E-0001  4.765283E-0001
  3.569598E+0000 -6.883850E-0001
  3.135249E+0000  1.171390E+0000
  1.939845E+0000  7.247766E-0001
  8.668067E-0001  6.630379E-0001
 -6.580913E-0001  5.892768E-0001
 -2.273992E-0001  7.523064E-0002
 -1.661504E-0001  3.160420E+0000
 -1.076857E+0000  1.457046E+0000
 -9.480823E-0001 -2.275776E-0001
 -1.938338E-0001  1.039551E+0000
  1.909963E+0000  6.114770E-0001
  1.376612E+0000  2.684124E-0001
 -3.595719E-0001  8.281068E-0002
 -1.167174E-0001  2.881274E-0001
 -9.504996E-0001  1.309881E+0000
 -1.322906E-0002 -5.528110E-0001
 -3.288392E-0001 -5.279953E-0001
 -4.469373E-0001 -8.410036E-0001
  1.145545E+0000  4.288733E-0001
  1.480762E+0000  2.028492E+0000
 -2.219322E+0000  2.781998E+0000
 -4.981392E-0002 -1.156838E+0000
  6.567450E-0001  1.857045E-0001
  1.387481E+0000 -1.960825E-0001
  3.738709E-0001 -9.812782E-0001
 -6.916217E-0001  7.898408E-0001
  5.956216E-0001  1.053834E+0000
 -9.080649E-0002  1.206309E+0000
 -1.751655E-0001 -2.272421E-0001
  2.125752E+0000 -1.057351E+0000
 -3.760913E-0001 -3.250496E-0001
 -4.413700E-0001 -1.011114E+0000
 -1.199148E+0000 -9.838189E-0001
  9.258708E-0001 -9.665518E-0001
  1.380184E+0000  1.103402E+0000
 -2.436786E-0001 -5.947470E-0001
 -1.000049E+0000 -1.148685E+0000
 -2.022430E-0001  8.361252E-0001
  1.149131E+0000 -7.062709E-0001
  1.681646E+0000  5.727122E-0001
 -1.422631E+0000  1.047535E-0001
  8.324726E-0001 -8.504648E-0001
  2.087935E+0000 -3.111522E-0001
  5.476703E-0001  1.402713E+0000
 -5.374829E-0001  1.769725E+0000
  4.929069E-0001 -2.083875E-0001
  2.206685E+0000  2.334706E+0000
  1.243544E+0000  2.572493E+0000
  1.160712E+0000  6.457559E-0001
 -1.216239E+0000 -3.938258E-0001
 -1.677584E+0000  1.116733E+0000
  1.027572E+0000  3.088041E+0000
  2.644374E-0001  2.149746E+0000
  1.501374E+0000  1.245066E+0000
  1.208458E+0000  1.050330E+0000
  3.142105E-0001  1.392106E+0000
  3.420786E-0001  1.002440E+0000
 -4.094847E-0001  2.514490E+0000
 -1.453453E+0000  2.274203E+0000
 -9.991749E-0001  1.104294E+0000
 -1.385219E+0000 -5.227872E-0001
 -4.866280E-0001 -1.222447E+0000
 -5.926718E-0001 -9.520843E-0001
 -6.535922E-0001 -1.454397E+0000
  2.448614E-0001  5.501728E-0002
  6.734232E-0001  1.832762E+0000
 -6.771929E-0001  1.470152E+0000
 -1.074982E+0000 -6.069121E-0001
 -1.838026E-0001 -1.721826E+0000
 -1.151494E-0001 -3.036703E+0000
  1.001252E+0000  6.338541E-0001
  1.159050E-0001  9.024791E-0001
 -1.625183E-0001  4.207600E-0002
 -1.009275E+0000  9.029782E-0001
 -8.478490E-0002  1.982529E+0000
 -1.505815E+0000  3.834746E+0000
 -1.447296E+0000  1.315650E+0000
  9.616209E-0001 -1.027567E-0001
  2.503259E+0000  8.675965E-0001
  2.090147E-0001 -4.989174E-0001
 -1.820085E+0000 -1.159878E+0000
 -2.745454E+0000 -9.598733E-0001
 -6.238051E-0001 -1.698153E+0000
  3.147733E-0001  1.431411E-0001
 -6.403549E-0003  1.144677E+0000
  9.763739E-0001  7.758995E-0001
 -7.256386E-0001  1.408286E+0000
 -1.716900E+0000 -2.005806E-0001
 -2.198531E+0000 -5.257281E-0001
 -1.615406E-0002 -5.641125E-0001
  1.413683E-0001  1.558204E-0002
 -1.182913E+0000  1.875851E+0000
 -2.037648E+0000  8.869124E-0001
 -1.679263E+0000 -1.012087E-0001
  2.702872E-0001  4.042222E-0001
  2.742459E+0000  7.368772E-0001
  2.068449E+0000  1.795843E+0000
 -1.746523E-0001  1.884598E-0001
 -1.727162E+0000 -8.685180E-0001
 -1.810056E+0000 -6.343751E-0001
 -1.425232E-0001 -7.614893E-0001
  1.797451E+0000  1.175633E+0000
 -8.216693E-0001  5.875172E-0001
 -1.312190E+0000 -1.870704E-0001
 -1.791723E-0001 -6.235066E-0001
  1.102239E+0000 -1.317199E+0000
  1.023976E+0000 -2.030745E+0000
 -1.614923E-0001 -5.858349E-0001
 -9.145115E-0001 -1.062765E+0000
  7.004382E-0001 -1.671130E+0000
  7.297720E-0001  2.623061E-0001
  1.743746E-0001 -1.982413E+0000
 -2.427251E-0001 -2.705289E+0000
  1.697268E+0000 -2.328062E+0000
  2.414366E+0000  1.041821E+0000
  7.979973E-0001  1.008718E+0000
 -1.840958E+0000  1.745580E-0001
 -1.728255E+0000  1.253317E+0000
 -2.377553E+0000  1.459876E-0001
 -9.300165E-0001  2.690633E-0001
  8.968379E-0001  4.206967E-0001
  1.382694E+0000  2.550726E-0001
  7.385318E-0001 -1.089625E-0001
  1.913085E-0001  1.317631E+0000
 -9.391902E-0001 -1.794842E-0001
  1.130657E+0000  7.879477E-0001
 -5.646536E-0001  2.232892E+0000
 -2.998873E-0001  2.074245E+0000
 -2.667278E+0000  1.960438E+0000
 -9.126753E-0001  4.820203E-0001
  1.318477E+0000  4.706489E-0001
  1.742053E+0000 -2.030024E-0001
 -9.571368E-0001  8.112464E-0001
 -4.098376E-0001 -3.560754E-0001
 -6.000958E-0001 -1.290681E+0000
  6.297019E-0001 -1.472929E+0000
 -7.102674E-0001 -1.891665E+0000
  3.967800E-0001 -1.869213E+0000
 -2.284605E+0000 -1.043139E+0000
  1.361077E+0000 -1.359190E+0000
  3.094596E+0000 -2.166294E-0001
  1.750630E+0000  5.089504E-0001
 -8.911148E-0001  7.542488E-0001
  6.945335E-0002  6.881701E-0002
  6.766792E-0001  1.681635E+0000
 -1.232877E-0001  2.231595E+0000
 -8.382448E-0001  1.321667E+0000
 -4.944826E-0001 -1.623498E-0001
  1.226508E+0000  7.426102E-0001
  1.056230E-0001  8.037075E-0001
 -1.359398E+0000  1.797605E+0000
  1.190321E+0000  2.853635E+0000
 -4.016466E-0001  3.216925E+0000
  9.576596E-0001  2.015925E+0000
 -3.638065E-0001 -3.537185E-0001
  1.448898E-0001 -1.658617E-0001
  6.245960E-0001  1.652995E+0000
 -1.168586E+0000  9.466209E-0001
  3.306454E-0001 -9.481125E-0002
  1.814117E+0000  1.672298E-0001
  2.487417E+0000  8.339912E-0001
  1.642617E-0001 -1.017013E+0000
 -1.762819E+0000  5.357605E-0001
 -1.597180E+0000  2.709652E-0001
  2.190455E+0000  1.726908E+0000
  2.370733E+0000  2.835427E+0000
 -1.256156E+0000  2.129414E+0000
 -1.171941E+0000  1.148868E+0000
  1.395593E+0000 -7.057379E-0001
  5.121483E-0001 -5.165024E-0001
  5.295918E-0001  8.032553E-0001
 -5.743732E-0001  1.764035E+0000
  4.644340E-0001 -8.610679E-0001
 -9.227077E-0002 -2.271467E+0000
  2.733557E+0000 -3.282091E-0001
 -4.310507E-0002 -5.510053E-0001
 -1.389075E+0000  2.658008E-0001
 -1.731746E-0001 -2.591870E-0001
  1.665485E+0000  1.762626E+0000
 -1.056396E+0000  1.759781E+0000
  9.875041E-0003  1.188266E+0000
  5.020181E-0004 -1.945183E+0000
 -3.070242E-0001 -9.936394E-0001
 -3.451024E-0002  8.156087E-0001
  5.318891E-0001 -1.645435E-0001
 -1.351492E+0000  5.331283E-0001
 -2.045933E+0000  1.067827E+0000
 -3.026383E+0000  1.958956E+0000
  3.772760E-0001  1.983629E+0000
  3.734737E+0000  1.706526E+0000
  2.058448E+0000  1.521474E+0000
 -2.467973E+0000  6.468210E-0001
 -3.005929E+0000 -1.907212E-0001
  1.317213E+0000 -4.902564E-0001
  6.946921E-0001  1.258496E+0000
 -1.607116E+0000  9.481706E-0001
 -1.680446E+0000 -2.676484E-0001
  3.505967E-0001 -1.828372E+0000
 -1.969489E+0000  5.757962E-0001
 -1.765156E+0000  5.348368E-0001
 -2.330091E+0000 -1.468656E-0001
  1.075467E+0000 -3.858188E-0001
  2.936710E+0000 -1.076852E+0000
 -8.999615E-0001 -1.070929E+0000
 -2.214393E+0000 -1.873641E+0000
 -7.757122E-0001 -2.113452E+0000
  2.345444E+0000 -1.950771E+0000
 -1.158031E+0000 -3.736508E-0001
 -3.280402E+0000 -2.266604E+0000
 -3.744465E+0000 -1.830191E+0000
 -2.476525E+0000 -1.681438E+0000
  7.595177E-0001 -3.364152E-0001
 -3.583566E-0001  6.526550E-0001
  5.425581E-0001  5.664440E-0001
  1.331340E+0000 -1.422181E+0000
  5.819105E-0001 -7.952546E-0001
  2.358631E-0001 -2.011946E-0001
 -8.718091E-0001 -1.653197E+0000
 -2.662463E+0000 -1.048788E+0000
  1.415930E+0000 -2.499966E+0000
  9.306771E-0001 -1.397275E+0000
 -1.258262E+0000 -5.400198E-0001
 -1.322830E+0000 -1.266680E-0001
 -2.655046E-0001 -4.870581E-0001
 -9.831229E-0001 -6.572991E-0001
 -1.332014E+0000 -2.509529E+0000
  2.035430E+0000 -1.515001E+0000
  4.094880E-0001  9.857333E-0001
 -1.539086E+0000 -4.093040E-0001
 -1.183085E+0000  8.120521E-0002
  1.916697E-0001 -2.313021E-0002
  1.314614E+0000  1.048132E+0000
  1.214114E+0000  8.594145E-0001
  1.577171E+0000  6.144278E-0001
  6.819071E-0001 -1.176644E-0001
  6.655924E-0001 -8.848257E-0001
 -1.589156E+0000 -2.755225E-0001
 -1.348597E+0000  2.411799E-0001
  3.277508E-0001  1.449874E+0000
 -1.373078E+0000  1.610171E+0000
 -6.374819E-0001  1.755211E+0000
  7.662334E-0001 -2.052101E-0001
  1.448001E+0000 -7.125256E-0001
  1.018840E+0000  9.517402E-0001
 -3.087545E-0001 -1.491437E+0000
 -1.264306E+0000 -1.631492E+0000
 -2.957490E-0001 -2.419088E+0000
 -1.007368E+0000 -8.573229E-0001
  8.573377E-0001  3.415728E-0002
  5.210574E-0001  2.338072E-0001
  6.965783E-0001 -1.070754E+0000
 -1.190142E+0000 -2.115803E-0001
 -1.083483E+0000  3.900317E-0001
 -3.098240E+0000  1.891402E+0000
 -8.470900E-0001  9.382255E-0002
  3.254949E-0001 -5.379644E-0002
 -1.575865E+0000  1.295630E+0000
 -2.420306E-0001  4.786484E-0001
  1.150702E+0000  1.138706E+0000
 -1.318308E+0000 -6.570989E-0001
 -5.194891E-0001 -4.804760E-0001
  1.073178E+0000 -6.813637E-0001
  1.728478E+0000 -1.581817E-0001
 -1.123636E-0001 -9.326624E-0001
 -2.396806E+0000 -1.407030E+0000
  3.479149E-0001 -1.124695E+0000
  1.235714E+0000  1.217346E-0001
  2.970424E-0002 -1.094128E+0000
 -1.027153E+0000 -9.966554E-0002
 -1.569483E+0000 -5.339769E-0001
 -7.242233E-0001 -1.611925E+0000
 -3.397367E-0001 -5.564769E-0001
 -1.134116E+0000 -1.089471E+0000
  8.216419E-0001  5.925010E-0001
  1.920637E+0000  1.023111E+0000
 -1.983220E+0000 -2.867829E-0001
  1.336475E+0000 -1.482118E+0000
  1.280978E+0000 -9.299268E-0001
  1.868501E+0000 -7.344940E-0001
  8.383851E-0001 -2.804869E-0002
 -2.131101E+0000  5.742240E-0001
 -1.002756E+0000  1.780892E-0001
  5.239147E-0001  2.284865E+0000
  1.468221E+0000  1.144065E+0000
  1.393912E+0000  1.277845E+0000
  3.927793E-0001  1.563401E+0000
  4.898325E-0001 -8.491813E-0003
 -5.587020E-0001 -1.236787E+0000
  1.773557E+0000 -2.471067E+0000
  1.148825E+0000 -9.809498E-0001
 -7.313025E-0001 -1.042194E+0000
  4.167133E-0001 -6.573666E-0001
  6.151083E-0002 -1.880362E+0000
 -4.214027E-0002 -1.394120E+0000
  1.552524E-0001 -9.741795E-0001
  8.903181E-0001 -1.332706E+0000
 -3.030039E-0001 -1.141142E+0000
  4.837804E-0001 -2.971268E+0000
  2.705040E+0000 -2.978667E+0000
 -7.241695E-0001 -1.797035E+0000
 -6.084693E-0002 -4.034524E-0001
 -1.434189E+0000  1.786453E+0000
  5.217496E-0001 -3.321978E-0001
 -3.328371E-0001  3.482802E-0001
 -5.529796E-0001  1.353091E+0000
 -5.202514E-0001  3.149074E+0000
 -1.229552E-0001  3.093206E+0000
  8.495712E-0001  3.567220E+0000
  3.935899E-0001  2.925536E+0000
 -2.178052E-0001  3.165748E+0000
 -8.447081E-0001  1.878571E+0000
 -1.597075E+0000  1.511037E+0000
 -8.363323E-0001  9.790566E-0001
  1.716286E+0000 -3.244531E-0001
  4.054360E+0000  2.513045E+0000
 -3.745362E-0001  1.180032E+0000
 -3.978923E+0000 -7.905848E-0001
  3.711569E-0001 -1.997260E+0000
  2.157111E+0000  1.863354E-0001
  1.390083E+0000  6.370068E-0001
 -2.427277E+0000 -6.634612E-0001
 -3.824340E+0000 -1.452944E+0000
 -1.000138E+0000  1.256029E+0000
 -6.546342E-0001  1.417948E+0000
  1.667937E-0001  9.327199E-0001
 -7.337716E-0003 -2.561578E-0001
 -1.215553E+0000 -9.117306E-0001
  3.225693E-0001 -6.264369E-0001
 -1.571162E+0000  3.428492E-0001
  4.172662E-0001 -4.626145E-0001
  5.173481E-0001 -6.377650E-0002
 -1.139226E+0000 -8.238534E-0002
 -6.566232E-0001 -9.138793E-0001
  1.494530E+0000 -1.668409E+0000
  9.186824E-0001 -9.996817E-0001
  6.322226E-0001 -1.844825E+0000
 -7.383911E-0001 -1.938517E+0000
 -8.873216E-0001 -8.479511E-0001
 -1.099777E+0000 -1.173859E+0000
 -1.971693E-0001 -1.077832E+0000
 -3.667735E-0001 -8.215140E-0001
  2.586378E-0001  1.068529E+0000
 -2.086024E+0000  1.932396E-0001
 -2.059095E-0002 -1.390919E+0000
  1.409849E+0000 -4.277341E-0001
  2.305450E+0000  4.678221E-0001
  1.436720E+0000  1.301364E+0000
 -1.219122E+0000  5.447836E-0001
 -1.643036E+0000  4.464098E-0001
 -7.785407E-0002 -2.546376E+0000
  2.069634E+0000 -4.044322E-0001
  1.137438E+0000  1.276905E+0000
 -2.904457E-0001  1.577011E+0000
 -1.826248E+0000 -2.702508E-0001
 -9.436716E-0001  1.688106E+0000
 -5.690646E-0001  1.883616E+0000
 -1.284397E+0000  1.874790E+0000
  1.022712E+0000  7.581164E-0001
  2.940855E+0000 -1.579203E-0001
  1.347281E+0000 -1.125143E+0000
 -4.637347E-0001 -1.587047E+0000
 -1.192430E+0000  1.548163E-0001
 -8.414495E-0001  1.970724E+0000
 -3.233647E-0001  8.896389E-0001
 -7.764784E-0001 -4.783493E-0002
 -1.553836E+0000 -2.372924E-0001
  1.955172E+0000  3.935838E-0001
  1.170062E+0000  1.046515E+0000
 -3.999844E-0001  1.518592E+0000
 -3.852645E-0001 -7.184376E-0001
  1.350601E+0000 -1.772359E+0000
 -1.132290E+0000 -4.131837E-0001
 -3.180859E+0000 -6.750283E-0001
  1.058672E+0000 -8.077926E-0001
  1.191588E+0000  7.461672E-0001
 -8.493710E-0002  1.777071E+0000
 -6.177412E-0001  2.986961E-0001
 -1.468631E+0000 -1.529094E+0000
  4.578116E-0001 -1.654055E+0000
  9.366845E-0002 -8.653040E-0001
  4.123457E-0001 -9.081012E-0001
  7.462551E-0001 -1.437118E+0000
 -1.271734E-0001 -9.849237E-0001
 -2.516274E+0000 -8.970584E-0001
 -1.354894E+0000 -8.630299E-0001
  8.617397E-0001 -1.101267E+0000
  1.272990E+0000 -4.996345E-0001
  5.156315E-0001  1.020197E+0000
 -7.733328E-0001  1.405223E+0000
 -1.265791E+0000  5.722897E-0001
 -4.382935E-0001 -7.526265E-0001
 -2.495997E-0001  1.739504E-0001
 -1.527876E+0000  2.197954E-0001
 -1.089386E+0000 -2.734169E-0001
  1.707734E+0000  4.150784E-0001
  9.793698E-0001  1.129460E+0000
 -4.362117E+0000 -8.277240E-0002
 -5.898502E+0000 -7.210925E-0001
 -5.714418E-0001 -3.102970E-0001
  2.787726E+0000  2.441911E-0002
  1.271348E+0000 -9.846789E-0001
  2.488438E-0001  3.066007E-0001
 -5.931053E-0001  4.954138E-0001
 -1.438509E+0000 -1.117131E+0000
 -1.100599E-0001 -9.315248E-0001
  1.790456E+0000  1.234716E+0000
  1.180468E+0000  5.031062E-0001
  9.179383E-0001  5.620116E-0001
  2.648317E-0001 -1.169691E+0000
 -4.097183E-0001 -6.982702E-0001
 -9.431834E-0001  7.138456E-0001
 -9.484362E-0001 -2.383151E-0001
 -2.378102E-0001 -2.560204E+0000
  8.576404E-0001 -2.630198E+0000
  9.674125E-0001 -2.124900E+0000
  1.808320E-0001 -8.174814E-0001
  8.130130E-0001  4.835678E-0001
 -7.855829E-0001  1.603363E-0001
  7.753934E-0001  1.311507E+0000
 -1.260883E+0000  1.818128E+0000
 -1.138696E+0000  4.773033E-0001
 -4.754169E-0001  1.334599E+0000
  6.395842E-0001  2.723071E+0000
  1.145120E-0001  2.921479E+0000
  7.509921E-0001  4.019665E-0001
 -3.303849E-0002  7.464589E-0002
  3.535200E-0001  1.951541E+0000
 -2.558070E+0000  1.521689E+0000
  5.923865E-0001  1.320655E+0000
  3.020464E+0000  5.669260E-0001
  2.460985E+0000  1.749023E+0000
  1.725685E-0001  2.019995E+0000
 -1.151195E+0000 -8.217980E-0001
 -2.259132E-0001 -1.473261E+0000
  1.595311E+0000 -3.825397E-0001
  7.924003E-0001  7.399797E-0001
  1.103782E+0000  8.345393E-0001
 -1.208393E+0000 -9.000127E-0001
  1.908135E-0001 -1.343406E+0000
  6.483091E-0001 -2.121174E-0001
 -1.126767E+0000 -9.238987E-0001
  6.790910E-0001 -1.770058E+0000
  6.183447E-0001 -1.217401E+0000
  3.772523E-0001 -8.056819E-0001
 -6.600940E-0001  2.881213E-0001
 -5.563484E-0001  8.115142E-0002
 -3.893193E-0002 -8.647638E-0001
 -5.511777E-0001 -1.497339E-0001
 -2.188536E+0000 -2.185371E-0001
 -6.540171E-0001 -1.387771E+0000
 -2.011695E+0000  3.625021E-0001
 -6.359393E-0001 -6.166929E-0003
  7.407979E-0001  4.954418E-0002
  5.718629E-0001 -6.513166E-0001
  2.253134E-0001 -1.124436E+0000
 -9.997160E-0001 -6.629978E-0001
 -2.643686E+0000 -6.160755E-0001
 -5.328223E-0001 -3.162045E+0000
  3.312541E+0000 -4.125633E-0001
  1.859665E-0003  6.556315E-0001
 -1.721852E+0000 -3.065887E-0001
 -4.474985E-0001 -1.923449E+0000
  1.434661E+0000 -1.542272E+0000
  1.623558E+0000 -4.767838E-0002
  3.482027E-0001 -1.905213E-0001
  1.634198E+0000  1.556104E+0000
 -2.729806E-0001  1.316029E+0000
 -1.821181E+0000  5.150628E-0001
 -4.998485E-0001  1.023300E+0000
 -4.582941E-0001  6.755154E-0001
  6.181694E-0001  6.166287E-0001
 -1.204248E+0000  2.057865E+0000
 -2.577066E-0001  1.601480E+0000
 -9.499024E-0001  2.125852E+0000
 -1.854769E+0000  5.687665E-0001
  4.472084E-0001 -3.288666E-0001
 -4.987517E-0001 -1.479567E+0000
  2.666889E-0001 -3.408735E-0001
 -2.145718E+0000  2.648196E-0001
 -5.190726E-0001  9.840653E-0001
  1.102840E+0000  3.893407E-0001
  1.785390E+0000 -1.582946E-0001
  1.754697E+0000 -6.662593E-0001
 -1.099841E+0000 -1.676436E+0000
 -1.465015E+0000 -1.742344E-0001
 -1.111138E+0000 -7.251029E-0001
 -6.373916E-0001 -1.886706E+0000
  2.752719E+0000 -1.619782E+0000
  2.428681E+0000  4.000742E-0001
 -5.097738E-0001  2.022688E+0000
 -1.348029E+0000  1.025523E+0000
 -1.050783E+0000  8.653155E-0002
  3.113769E-0001  1.354865E+0000
 -9.584395E-0001  1.628374E+0000
  5.233425E-0001  1.820477E+0000
  1.019630E+0000  1.921941E+0000
  6.811488E-0001 -3.043432E-0001
 -1.739410E+0000  4.168460E-0001
 -1.438966E+0000  5.834077E-0001
 -1.269702E+0000  1.537474E+0000
 -3.064462E-0001  1.172081E+0000
  1.275389E+0000  1.276117E+0000
  1.939176E+0000  1.079523E+0000
  1.022913E+0000  1.482046E+0000
 -1.892034E+0000  1.305086E+0000
 -3.320160E+0000 -9.059784E-0001
  8.341883E-0001 -5.893866E-0001
  2.199447E+0000 -1.341502E-0001
 -8.382457E-0001 -1.290768E-0001
 -8.854377E-0001 -1.557418E+0000
  5.960702E-0001 -2.661972E+0000
  8.861570E-0001  3.449576E-0001
  9.171236E-0001  4.613654E-0001
  4.593935E-0001  4.732252E-0001
 -9.095308E-0001  4.488805E-0001
  5.883146E-0001  4.096436E-0001
  3.048916E+0000 -1.041423E+0000
  9.795215E-0001  1.005638E+0000
 -1.004984E+0000  1.881254E+0000
 -2.285544E+0000 -4.108278E-0001
 -1.101368E+0000  3.622936E-0002
  2.833309E-0001 -4.375816E-0001
  1.138836E+0000 -1.004459E+0000
  1.883541E+0000 -9.800148E-0001
 -1.236574E+0000  1.502434E-0001
 -3.381053E-0001 -1.312900E+0000
  1.521337E+0000 -2.027206E-0001
  1.958219E+0000  4.600352E-0001
 -8.580626E-0002  2.318115E+0000
 -3.336426E+0000  1.215410E+0000
  1.170857E+0000  4.604891E-0001
  3.039059E+0000  1.617705E+0000
 -9.715281E-0001  2.136640E+0000
 -1.087998E+0000  1.943080E+0000
 -2.982885E-0001  8.496090E-0001
 -1.002693E+0000 -2.099619E+0000
 -5.299289E-0001 -2.709988E+0000
  1.034638E+0000 -2.984942E+0000
  2.569614E-0001 -5.341916E-0001
  1.561216E+0000 -2.362676E+0000
 -9.885672E-0001  6.064691E-0001
 -2.069105E+0000  1.145641E+0000
  1.151639E+0000  1.569537E+0000
  1.842116E+0000  9.614923E-0001
 -2.475585E+0000  1.684866E+0000
 -2.061647E+0000  2.925418E-0001
  2.686193E-0001  1.858157E+0000
  1.645569E+0000  2.422571E+0000
 -6.274108E-0001  2.479901E+0000
 -1.245358E+0000  1.475169E+0000
 -9.398309E-0001  6.981110E-0001
  1.825050E-0001 -6.285612E-0001
  5.928100E-0001 -7.971733E-0001
  3.618064E-0001 -1.221819E+0000
  1.700362E+0000  2.151477E+0000
 -2.868655E-0001  8.161364E-0001
 -1.821259E-0001  9.595784E-0001
 -1.821933E-0001  8.008585E-0001
 -3.678175E-0002  2.042095E+0000
 -1.221815E+0000 -6.838158E-0001
 -9.593688E-0001  2.887964E-0001
 -1.816395E-0001 -1.422205E+0000
  4.706269E-0001 -1.110732E+0000
  3.228296E-0001  2.237215E-0001
 -6.111233E-0001  1.194719E+0000
  1.051619E-0001 -8.426105E-0001
  2.167723E+0000  9.345047E-0001
  2.452543E+0000 -1.095984E+0000
 -9.269671E-0001 -3.466726E-0001
 -1.680412E+0000  9.607527E-0001
 -9.554092E-0001  5.904015E-0001
  9.808293E-0002  1.981109E-0001
 -3.999558E-0001 -1.488505E-0001
 -4.033866E-0001  3.379498E-0001
  4.707821E-0001  1.746316E+0000
 -1.164307E+0000  6.970486E-0001
  2.517167E-0001 -1.360133E+0000
  7.909852E-0001 -1.789441E+0000
 -1.354894E+0000 -4.175737E-0001
  5.763152E-0001 -2.785975E+0000
  1.701826E+0000 -6.622583E-0001
 -8.639909E-0001  5.034445E-0001
 -1.734595E+0000 -1.594598E+0000
 -5.508032E-0001 -2.836850E+0000
  6.607803E-0001 -3.571578E+0000
 -1.593561E+0000  6.758082E-0001
 -3.543291E+0000 -7.093717E-0001
 -6.344442E-0002 -1.884372E+0000
 -3.853869E-0001 -1.778727E+0000
  1.280577E-0002 -1.703624E+0000
 -2.163808E-0001 -1.122363E+0000
 -9.127661E-0001 -2.517672E+0000
  5.274567E-0001 -2.116446E+0000
 -9.649144E-0001 -4.162784E-0001
 -6.474190E-0001 -1.688252E+0000
 -6.518745E-0001 -1.804509E+0000
 -7.382586E-0001 -1.493849E+0000
 -3.375080E-0001 -1.319163E+0000
 -6.004612E-0001 -6.684354E-0001
 -2.851195E-0002  1.134044E-0001
 -8.242677E-0001 -1.538273E+0000
 -5.337049E-0001 -9.813583E-0001
 -1.097275E+0000  1.292564E+0000
  1.656932E-0001  1.123565E+0000
  4.011903E-0001 -2.419545E-0001
  3.846427E-0001  2.976262E-0001
 -3.946345E-0002  8.036198E-0001
 -6.857776E-0001  4.970233E-0001
 -5.740543E-0001 -1.354391E-0002
  1.489048E+0000  2.713756E+0000
 -1.219237E+0000  2.386627E+0000
 -9.869407E-0001  2.516743E+0000
 -8.033067E-0001  4.769959E-0001
 -3.351945E-0001 -5.124281E-0001
 -7.449230E-0001 -8.907257E-0001
  1.651564E-0001 -1.746051E+0000
 -9.056705E-0002 -4.769618E-0001
 -1.566914E+0000 -9.693292E-0001
  1.916415E+0000 -2.027852E+0000
  4.539142E-0002  2.146749E-0001
 -1.240351E+0000 -9.763903E-0001
 -2.697716E-0001  1.294103E+0000
 -1.383973E+0000 -4.998604E-0001
 -6.095157E-0001  1.036690E+0000
  9.903646E-0001 -7.711081E-0001
  1.081030E+0000 -3.348077E-0001
  5.761847E-0001  2.617907E+0000
  6.645401E-0001  1.171168E+0000
  1.810504E-0001  1.075671E+0000
  6.706484E-0002 -6.957134E-0001
  3.530706E-0001  7.424981E-0001
 -1.782104E-0002 -1.318547E+0000
 -6.634451E-0001 -4.109778E+0000
  8.110704E-0002 -3.500451E+0000
 -4.536730E-0001 -3.527291E+0000
 -7.282996E-0001 -2.964774E+0000
 -1.854473E+0000 -1.483463E+0000
 -1.100446E+0000  1.150590E+0000
 -6.710606E-0001  9.729090E-0001
  7.971046E-0001  8.168629E-0001
  5.014483E-0001  4.909062E-0001
  5.626487E-0001 -2.065671E+0000
  2.429009E+0000 -1.239976E+0000
  1.235824E+0000  5.968261E-0001
 -8.162413E-0001 -1.623408E+0000
 -4.739831E-0001 -1.586097E+0000
 -1.447059E+0000  1.158733E+0000
 -2.031314E+0000  1.137252E+0000
 -1.409613E-0001  1.165963E+0000
  1.395538E+0000 -2.516151E+0000
  3.918237E+0000  2.088592E-0001
  1.572255E+0000  2.808864E-0001
 -2.385933E+0000  1.399185E+0000
 -4.765173E+0000  1.438084E+0000
 -2.109513E+0000  8.523508E-0001
  4.923544E-0001 -4.611706E-0001
  9.305295E-0001 -1.523340E+0000
 -6.436749E-0001 -2.905063E+0000
 -4.242746E-0002  1.709466E-0001
 -2.861973E+0000  7.045858E-0001
 -1.483932E+0000  1.140889E+0000
 -8.739661E-0002  3.137111E-0001
  6.127242E-0001 -1.043740E-0001
  2.365687E+0000 -1.128207E+0000
  1.772545E+0000  1.938030E+0000
 -3.166267E+0000 -1.301853E-0001
 -9.869699E-0001 -8.459840E-0001
  4.061346E-0001  1.884928E-0001
 -1.111903E-0001  8.061633E-0001
  1.153007E-0002 -4.258504E-0001
 -7.522733E-0001 -4.465114E-0001
 -1.438737E+0000 -2.656481E+0000
  2.610193E-0002 -3.099629E+0000
  2.843867E+0000  9.344332E-0001
 -9.527503E-0001  1.912633E+0000
 -1.092777E+0000  1.983634E-0001
 -7.526999E-0001  5.427300E-0001
 -7.544810E-0001  1.119867E+0000
 -3.970511E-0002  2.709399E-0001
  9.252812E-0001  1.168008E+0000
  2.460188E+0000  2.587201E-0001
 -5.460399E-0001  1.103889E+0000
 -6.453925E-0001 -1.001486E-0001
  1.080627E+0000  8.637666E-0001
  1.059558E+0000  1.934660E+0000
  1.524802E+0000 -1.063480E+0000
 -1.133366E+0000 -5.459045E-0001
 -6.196353E-0002  2.704594E-0001
  2.199336E+0000  3.598245E-0001
  6.165756E-0001  2.411300E+0000
 -5.998588E-0001 -1.138219E+0000
 -2.535664E+0000 -6.435324E-0002
 -1.328757E+0000 -1.921704E+0000
 -5.067176E-0001 -2.922817E+0000
 -9.654502E-0001 -1.165582E+0000
  3.774322E-0001  5.498753E-0001
  3.076493E-0001 -2.885127E-0001
  1.185240E+0000  2.255695E-0001
 -5.445962E-0001  8.341621E-0001
 -3.036065E+0000  1.380574E+0000
 -1.812318E+0000  1.526213E+0000
 -1.125546E+0000  2.465549E+0000
 -1.486714E+0000  1.819093E+0000
  6.346221E-0001  8.272889E-0002
  1.130318E-0001  5.366716E-0001
  2.161992E+0000  5.428641E-0002
 -5.420393E-0001 -1.440549E+0000
  5.678201E-0002 -1.156639E+0000
  2.314933E+0000 -3.011066E+0000
  1.234755E+0000 -3.852031E+0000
  5.522916E-0001 -2.967217E+0000
 -3.991826E+0000 -2.692338E+0000
 -8.045475E-0001 -3.027691E+0000
  1.884019E+0000 -9.354365E-0001
  1.306602E-0001 -8.711637E-0001
 -5.569446E-0001 -2.535594E-0001
 -7.041728E-0002 -8.809046E-0002
  1.023066E+0000  6.490685E-0001
  8.245695E-0001  2.658462E-0001
 -2.535828E+0000  1.675591E+0000
 -1.970170E+0000 -1.382328E+0000
  2.101524E+0000 -2.286202E+0000
  2.330664E+0000  3.095485E-0001
 -2.557517E-0001  2.105467E-0001
 -2.457089E+0000 -6.148527E-0001
 -1.732234E+0000 -1.795990E+0000
  3.546232E+0000 -3.334182E-0001
  8.670326E-0001  2.393779E-0001
 -8.292557E-0001  7.833436E-0001
  2.217460E+0000 -3.674272E-0001
  2.646952E+0000  1.235821E+0000
 -1.760090E+0000  1.264319E+0000
  5.442269E-0001 -1.208376E+0000
  1.237085E+0000 -9.231672E-0001
 -2.010601E+0000  9.360387E-0001
 -2.348655E+0000  1.311649E-0001
 -3.170044E-0002 -1.236231E-0001
 -1.392141E-0001 -1.200739E+0000
  1.102948E+0000 -1.145081E+0000
  1.095959E+0000 -1.583878E+0000
  3.496698E-0001 -1.347306E+0000
  3.803508E-0001 -2.257432E+0000
  1.980182E+0000 -7.063417E-0001
 -1.494381E+0000  1.615708E+0000
  4.732870E-0001 -4.470372E-0001
  1.795199E+0000  9.756860E-0001
  1.353757E+0000  8.279697E-0001
 -2.164265E+0000  1.239459E+0000
 -1.045115E+0000  1.205128E+0000
  3.330106E-0001  8.532139E-0001
 -2.183695E+0000 -1.671488E+0000
 -8.363009E-0001 -1.602737E+0000
  2.178854E-0001 -3.707853E-0001
 -9.887278E-0001 -1.235457E+0000
 -8.046353E-0001 -1.403428E+0000
  5.083831E-0001 -3.862129E-0001
 -2.295952E+0000  2.748517E-0001
 -1.578066E+0000  1.980491E+0000
  2.807086E-0001  1.219591E+0000
  3.125445E+0000  2.065936E+0000
 -1.006686E+0000  7.422179E-0001
 -9.693783E-0001 -4.525901E-0001
  9.132636E-0001 -7.200605E-0001
  1.402703E+0000 -2.020978E+0000
 -8.284184E-0001 -5.692980E-0001
 -1.472855E-0002  2.609993E-0002
 -2.073604E+0000  2.319751E-0001
 -5.043605E-0001 -1.520885E+0000
  2.419222E+0000 -5.633939E-0001
  5.689006E-0001  2.099597E+0000
 -1.990540E+0000  6.377540E-0001
 -5.500850E-0002  1.909920E+0000
 -8.419525E-0001  5.489355E-0001
 -6.841333E-0001  1.397366E+0000
 -9.521541E-0001  4.566681E-0001
  1.785293E+0000 -1.008084E-0001
  1.205467E+0000 -8.455749E-0002
 -1.122183E+0000 -5.596707E-0001
 -1.825928E+0000 -3.170817E+0000
 -5.192406E-0001 -1.058559E+0000
  2.244985E-0001  3.702716E-0001
  2.325395E-0002  1.140899E+0000
  3.416868E-0002 -5.777800E-0001
 -7.101988E-0001 -8.273070E-0001
 -5.247070E-0001  1.318656E-0001
 -4.456798E+0000  1.983817E-0001
  7.234462E-0001 -3.257660E-0001
  3.620754E+0000 -1.050046E-0001
  1.068833E+0000  8.623718E-0001
 -2.163296E-0001  7.460726E-0001
 -2.256798E+0000 -7.527665E-0001
 -1.551485E+0000 -9.942629E-0001
  1.423228E+0000 -6.275743E-0001
  2.146193E-0002  3.308073E-0001
  4.290237E-0001 -3.332971E-0001
  6.748946E-0002 -2.392229E-0001
  5.978990E-0001 -4.315421E-0001
 -5.082145E-0001  6.242010E-0001
 -2.395449E+0000  7.679461E-0001
 -6.954240E-0001  2.882875E-0002
  5.722633E-0001 -3.840998E-0001
  2.125262E+0000  4.284949E-0001
 -7.055288E-0002  1.908179E+0000
 -1.337101E+0000  9.410945E-0001
 -1.079409E+0000  4.505596E-0001
  5.398042E-0001 -1.386364E+0000
  4.863158E-0001  1.487592E-0001
 -3.860348E-0001  1.237263E+0000
 -1.272627E+0000 -7.201127E-0001
  3.162102E-0001  5.750958E-0001
  1.395280E+0000  1.647955E+0000
  3.010865E-0001  1.424612E+0000
 -1.380629E-0001 -2.259225E-0001
  2.823366E+0000  2.155632E+0000
  5.982951E-0001  1.836727E+0000
 -1.186431E-0001 -1.135981E+0000
 -4.446989E-0001 -4.461071E-0001
 -4.494999E-0001  5.659397E-0001
 -1.520756E+0000  1.087245E+0000
 -1.424577E+0000  1.918098E+0000
  1.090280E+0000 -1.110933E+0000
 -1.287012E+0000 -2.067909E+0000
 -4.118922E-0001 -2.938300E-0001
 -7.292286E-0001  3.928279E-0001
 -1.304379E+0000  3.377525E-0001
 -8.998398E-0001  1.207458E+0000
 -7.223117E-0002  7.171613E-0003
  1.053101E+0000 -1.020028E-0001
  7.534120E-0001 -1.367490E+0000
  2.854685E+0000 -1.211962E+0000
  1.778737E+0000 -1.125871E+0000
 -1.119109E+0000  6.733265E-0001
 -2.218203E+0000 -1.848363E+0000
 -1.045234E+0000  6.982268E-0001
  1.401075E+0000  1.120552E+0000
  1.910009E+0000  8.204503E-0001
  3.481318E+0000  2.040313E+0000
  7.944793E-0001 -1.902047E-0001
 -1.041422E+0000  1.149151E+0000
 -9.305833E-0001  1.892104E+0000
  1.674649E+0000  1.471036E-0003
 -1.206138E+0000  1.073636E+0000
 -2.375961E+0000  8.639666E-0001
 -2.949976E-0001  1.719819E+0000
 -1.490341E+0000  6.618440E-0001
  1.173465E+0000  2.045252E+0000
  9.189303E-0001  1.521017E+0000
  4.454906E-0001  1.958768E+0000
 -5.657448E-0001  6.217821E-0001
  2.672483E+0000 -5.038498E-0001
  3.754220E+0000  7.674244E-0001
  7.015820E-0001  6.714895E-0002
 -6.534006E-0001 -6.194138E-0001
 -1.084554E+0000  1.349791E+0000
 -3.929507E-0001  1.384363E+0000
  2.182138E-0001  2.542295E-0001
  3.988175E-0001  1.528076E+0000
  6.690963E-0001 -4.929998E-0001
  8.750744E-0001  1.589942E-0001
  1.313000E-0001  1.169777E-0001
 -1.714632E+0000  1.116411E+0000
  9.031017E-0001 -5.507064E-0001
  9.074572E-0001 -4.526355E-0003
 -1.395388E+0000  1.406681E+0000
 -7.465143E-0001 -1.311306E-0002
  1.740415E-0001  1.394798E+0000
 -8.666918E-0001  1.831361E+0000
 -6.354141E-0001  1.719485E+0000
  9.752767E-0001  3.106361E-0002
  1.602119E-0001  1.702690E-0001
 -1.140839E+0000 -1.057975E+0000
 -2.436803E-0001 -2.754152E+0000
  1.412538E+0000 -3.185042E+0000
  1.486573E+0000 -1.996323E+0000
 -5.940940E-0001  4.667177E-0002
 -4.012912E+0000 -4.041361E-0001
 -1.621917E+0000 -3.013298E+0000
  1.918470E+0000 -3.347255E+0000
  2.422738E+0000 -6.063120E-0001
 -5.093115E-0001 -2.075210E+0000
 -5.549028E-0001 -1.483817E-0001
 -2.225543E+0000  1.195565E+0000
 -8.996506E-0001  8.907190E-0001
 -8.147420E-0001  2.773577E+0000
  2.287612E+0000  7.077282E-0001
  1.066003E+0000  1.409468E+0000
  6.624540E-0001  6.277761E-0001
 -9.752615E-0001 -5.209693E-0001
 -1.677206E+0000 -9.649877E-0002
  2.807577E-0001 -2.488280E+0000
  2.817540E+0000 -1.549884E+0000
  3.185538E-0001  1.137318E+0000
 -2.830516E+0000 -4.404780E-0001
  1.984157E-0001 -1.563614E+0000
  3.615803E+0000  1.971462E-0001
  1.883432E+0000  5.184379E-0001
 -8.807091E-0001 -1.487527E-0001
  4.837442E-0002 -2.604600E+0000
  6.727580E-0001 -1.614636E+0000
 -4.770392E-0001 -1.814500E+0000
 -2.237410E+0000  1.551630E+0000
 -4.455160E-0001  8.005921E-0001
  1.307706E-0001 -3.288492E-0001
  1.771652E+0000 -9.501673E-0002
  1.108252E+0000  2.427210E+0000
  7.336389E-0001  2.966625E-0001
  2.799581E-0001  6.572114E-0001
  1.111398E+0000  1.659489E+0000
 -2.383958E+0000 -2.111522E-0001
  3.650323E-0001 -1.408359E+0000
  2.441341E+0000 -2.458537E-0001
  1.007862E+0000 -6.983253E-0001
 -1.195504E+0000 -1.726221E+0000
  1.422155E+0000 -2.690952E+0000
 -1.018278E+0000 -1.380128E+0000
 -2.524711E+0000 -2.597152E-0002
 -6.905086E-0001  2.111224E+0000
 -9.701755E-0001  2.120371E+0000
 -1.287989E+0000  1.251234E+0000
  4.420892E-0001  9.495809E-0001
  1.983348E+0000  6.789069E-0002
  1.217397E+0000 -3.564273E-0001
  3.797849E-0001 -1.022113E+0000
  7.340413E-0002 -1.733116E+0000
  3.615572E-0001 -2.132459E+0000
 -9.000093E-0001 -2.775521E-0001
  1.771518E-0001  4.873205E-0001
 -4.508080E-0001 -1.221570E+0000
  6.756391E-0002 -6.135257E-0001
  1.236567E+0000 -5.158706E-0001
 -8.666097E-0002  1.267045E+0000
  3.608295E-0001  1.586311E-0001
 -7.865105E-0002 -9.314228E-0001
  1.768976E+0000  4.511297E-0001
  3.209933E-0002  1.659086E+0000
 -2.271827E+0000  7.004524E-0001
 -5.020030E+0000  1.224225E+0000
 -1.074667E+0000  5.128221E-0001
  3.755678E+0000 -1.401880E-0001
  4.478292E+0000  1.803039E+0000
  1.347296E+0000  7.286731E-0001
 -1.677124E+0000 -3.403080E-0001
  1.261961E+0000  1.107371E+0000
  1.952778E+0000  3.155829E+0000
  1.985255E+0000  4.619172E+0000
 -3.486994E-0001  3.349925E+0000
 -1.291141E+0000  1.410644E+0000
  7.941903E-0001  6.356685E-0001
  9.687684E-0001 -8.769286E-0001
  8.791371E-0001 -5.970608E-0001
  4.307655E-0001  6.850328E-0001
  1.911696E+0000 -7.325293E-0001
  9.020156E-0001  5.844764E-0001
 -3.948868E-0001  1.302317E+0000
  6.077852E-0001 -6.323507E-0001
  4.986634E-0001  1.327400E+0000
 -1.867363E+0000  1.291452E+0000
 -2.739767E+0000  1.387694E+0000
  2.430195E-0001 -6.776604E-0001
  2.658155E+0000  1.265394E+0000
  1.336127E+0000  1.921809E+0000
 -9.565620E-0001  2.708889E+0000
 -1.466768E+0000  7.371186E-0001
  1.455797E+0000 -1.135400E+0000
  3.095733E+0000  1.041761E+0000
 -7.214717E-0001 -3.902846E-0002
 -1.580220E+0000 -2.879760E+0000
  3.204156E-0001 -2.124399E+0000
 -1.725564E+0000 -1.464509E-0001
  9.607635E-0001  1.608664E+0000
  6.458368E-0001 -1.056626E+0000
  1.311225E+0000 -1.919841E+0000
  1.956239E+0000  1.139227E+0000
  1.416570E-0001  5.225119E-0001
 -5.219024E-0001  5.773397E-0001
 -2.126936E+0000  6.820050E-0001
  1.807906E-0002 -5.930236E-0001
  1.689412E+0000 -2.662966E+0000
  1.633564E+0000 -3.048201E+0000
  1.237398E+0000 -9.894413E-0001
  3.138032E-0001 -1.200846E+0000
 -1.198966E+0000 -8.537375E-0001
  6.094641E-0001 -1.283310E+0000
  5.769762E-0001 -1.391101E+0000
  3.256276E-0001 -7.804495E-0001
 -1.056700E+0000 -1.516642E+0000
 -1.318075E+0000  2.335026E-0001
 -5.360205E-0001  2.118309E+0000
  2.029752E+0000  4.402212E-0001
  2.286647E+0000  3.011564E+0000
 -2.726507E-0001  3.043147E+0000
 -6.700369E-0001  2.425562E+0000
  3.936806E-0001  1.445625E+0000
  1.974689E-0003  4.017107E-0001
  4.518814E-0001  9.027740E-0001
 -7.741879E-0001  1.014374E+0000
 -2.679254E+0000 -6.795510E-0001
 -6.272001E-0002 -3.967627E-0001
 -1.205575E+0000  1.231340E+0000
 -5.585040E-0001 -5.503375E-0001
  1.087934E+0000 -5.817594E-0001
  2.190043E+0000  2.398049E-0001
  1.912762E+0000  1.170954E-0001
 -1.101494E+0000  2.184814E+0000
 -6.377303E-0001  1.029283E+0000
  1.789793E+0000  1.508934E+0000
 -1.116388E+0000  1.438721E+0000
 -2.409645E+0000 -8.754714E-0001
 -9.585261E-0001 -1.400054E+0000
  3.729319E-0001 -3.499508E-0001
 -7.643688E-0001  3.676190E-0001
 -1.158013E+0000 -3.291207E-0001
 -4.870848E-0001 -6.933499E-0001
  1.225545E+0000  1.094661E-0001
  4.025661E-0001 -5.659996E-0001
 -1.080419E+0000 -3.212820E+0000
  4.869991E-0001 -9.755075E-0001
  1.303506E-0001 -1.553731E+0000
 -2.266348E-0001 -1.427940E+0000
 -7.905313E-0001 -3.811327E-0001
  1.156195E+0000 -4.697779E-0001
 -3.138337E-0001 -9.363780E-0001
 -1.613917E+0000 -4.392220E-0001
 -9.428401E-0001 -1.142909E+0000
 -1.941174E+0000 -3.168879E-0001
 -3.269166E+0000 -1.016252E+0000
 -1.143422E+0000 -1.179529E+0000
 -3.661637E-0001 -4.537924E-0001
  1.094491E-0001 -1.788588E+0000
  8.119018E-0001 -3.405563E+0000
  3.067586E+0000  3.473694E-0002
 -2.141547E+0000  7.384131E-0001
 -2.197059E+0000 -1.468161E+0000
  6.428374E-0001 -1.163406E+0000
  5.237040E-0001 -1.584736E+0000
  7.280217E-0001 -9.712133E-0001
 -4.543333E-0001 -1.001061E+0000
 -2.272852E+0000  3.189170E-0001
 -7.385366E-0001 -1.823694E-0001
  1.230015E+0000 -1.856481E+0000
  2.795040E+0000  6.766903E-0001
  1.738086E+0000  2.630628E+0000
 -4.179941E+0000  1.405869E+0000
 -1.004829E+0000 -6.342488E-0001
 -1.034842E+0000  1.483577E+0000
 -6.795793E-0001  1.979692E+0000
 -7.951223E-0001  4.575228E-0001
 -1.296048E+0000 -3.793274E-0001
 -8.523891E-0002 -6.402257E-0002
  7.815059E-0001 -3.537397E-0001
  2.910143E+0000  1.714645E+0000
 -2.082592E+0000  1.875020E+0000
 -1.322751E+0000 -9.864460E-0001
  1.477513E+0000 -1.523256E+0000
  2.257087E+0000  1.811393E-0001
  2.726683E-0001  8.250731E-0001
 -1.112938E+0000 -8.743591E-0001
  2.536332E-0001  9.552075E-0001
 -6.684521E-0001 -7.532669E-0001
  4.603581E-0001 -1.762245E+0000
  5.402206E-0001  1.912667E-0001
 -4.869138E-0001  1.824121E+0000
 -5.422088E-0001  1.529916E+0000
  1.235886E+0000  1.908997E+0000
  1.584212E+0000  6.468249E-0001
 -2.429257E-0001 -3.529535E-0002
 -2.282966E+0000  7.055216E-0002
 -5.554429E-0001  3.586765E-0001
  4.665817E-0001  4.746796E-0001
  4.272453E-0001  3.533058E-0001
  5.246226E-0001  1.790119E+0000
  1.024506E+0000  9.709233E-0001
  1.270108E+0000 -8.925526E-0001
 -2.171221E+0000  6.744226E-0001
 -2.199434E+0000  1.325632E+0000
 -9.511865E-0001  4.024965E-0001
  3.802101E-0001  9.454265E-0001
  1.194234E+0000  1.966624E+0000
 -6.496161E-0001  2.131965E+0000
  5.409021E-0001  9.508622E-0001
  6.854291E-0001 -1.349228E+0000
  1.198314E+0000 -1.058562E+0000
 -5.258969E-0002  3.822372E-0001
 -8.704212E-0001  1.364939E+0000
  1.088863E+0000  8.834611E-0001
  1.264889E+0000  1.858234E+0000
  1.683109E-0001  2.850606E+0000
 -1.010156E+0000  3.624291E+0000
 -1.875827E+0000  3.900038E+0000
 -9.819713E-0001  1.289967E+0000
  2.616965E+0000  2.011946E+0000
  5.491860E-0001  1.170927E+0000
  3.117839E-0001 -3.810291E-0001
  3.396666E-0001 -1.068096E+0000
  1.472346E+0000  1.120005E-0001
 -3.760915E-0001  1.485074E+0000
 -3.614749E+0000  2.094206E-0001
 -1.218415E+0000  5.364437E-0002
  8.141911E-0001  1.742114E+0000
 -9.979662E-0001  4.925619E-0001
 -1.739452E+0000  5.636853E-0001
 -1.281234E+0000  7.961952E-0001
  7.533021E-0001  5.701720E-0002
 -7.543864E-0001 -2.774511E-0001
  9.430986E-0001  1.953609E+0000
  1.167378E+0000  3.460840E-0001
 -9.442884E-0001  2.829502E-0001
 -5.174099E-0001 -3.769733E-0001
 -1.388851E+0000 -1.139716E+0000
 -5.036879E-0001 -3.280867E-0001
 -8.603433E-0001 -9.203973E-0001
  2.930905E+0000 -1.758311E+0000
  1.917891E+0000 -2.752536E-0001
  5.195086E-0001 -1.526794E-0001
 -1.133827E-0001  3.550102E-0003
 -1.257488E+0000 -4.667163E-0001
 -1.073242E+0000  7.200873E-0001
 -4.680313E-0001  6.937385E-0001
  2.067228E+0000  1.406770E-0001
  1.866776E+0000  1.515839E+0000
  1.502771E+0000  1.951088E+0000
 -4.406929E-0001  7.989916E-0001
 -6.232516E-0001  9.087770E-0001
 -1.746007E+0000 -2.344399E-0002
  3.789585E-0001 -9.123668E-0001
  1.077574E+0000 -1.686780E-0001
 -4.286513E-0001 -4.058259E-0001
 -2.159137E+0000 -1.134714E-0001
 -2.484021E+0000 -1.411662E+0000
 -2.181375E+0000  1.151596E+0000
  1.328402E-0001  2.786253E-0001
  1.000400E+0000 -9.407735E-0001
  2.177275E+0000 -1.795924E+0000
 -2.018920E-0001  8.062863E-0001
 -2.159609E+0000 -7.391423E-0001
 -6.533635E-0001 -5.504314E-0002
  2.627545E+0000  2.249212E+0000
  1.818642E+0000  3.140463E+0000
  3.982775E-0001  2.618935E+0000
 -1.575432E+0000  2.655372E-0001
  1.628558E+0000  1.468404E+0000
  1.469821E+0000  5.659087E-0001
  1.277469E+0000 -2.554112E-0001
  5.783892E-0001  1.274857E+0000
 -9.776200E-0001  8.257903E-0001
  1.586439E-0001 -1.876249E+0000
 -1.664176E-0001 -1.531952E-0001
  6.732926E-0001 -1.356131E+0000
  3.101256E+0000 -1.178626E+0000
  1.733382E+0000  9.092871E-0001
 -1.600888E+0000  2.282132E+0000
 -1.138467E+0000  9.912459E-0001
  2.562486E+0000  1.203341E+0000
  5.830954E+0000  1.675572E+0000
  1.944738E+0000  8.719844E-0001
 -3.139481E+0000 -1.943558E-0002
 -1.523024E+0000  2.264858E-0002
  4.058424E-0001 -8.743993E-0001
  5.709376E-0001 -1.341391E+0000
  9.351946E-0001 -4.559985E-0001
  6.607956E-0001 -7.438094E-0001
 -5.293824E-0001 -4.125244E-0001
  3.539473E-0001 -2.800432E-0001
  8.418441E-0001  8.290427E-0001
  1.337157E+0000 -1.381839E-0001
 -5.691401E-0001  1.597823E-0001
 -2.153355E+0000  3.475760E-0001
 -1.002468E+0000  3.247518E-0001
  8.821341E-0001  4.514530E-0001
 -9.723540E-0001  1.092610E+0000
 -1.740562E+0000  2.489350E-0001
 -2.656933E-0001  7.214440E-0001
  1.422231E+0000  1.972758E+0000
 -7.491675E-0001  2.572008E+0000
 -3.860965E-0001  4.283434E-0001
 -2.153849E-0001 -1.565898E-0001
 -4.916931E-0001 -1.044056E+0000
  1.455245E+0000 -4.611395E-0001
  1.633020E+0000  1.763195E-0001
 -9.658664E-0001 -4.409026E-0001
 -1.789339E-0001 -1.087388E+0000
  7.686989E-0001 -9.567797E-0001
 -4.440389E-0001 -2.370168E-0001
 -8.153719E-0001 -4.089710E-0001
  7.334435E-0001  8.198018E-0001
 -1.165689E+0000  1.439994E+0000
  4.457975E-0001  8.659308E-0001
  2.254037E+0000  2.418931E+0000
 -2.393390E-0001  9.052350E-0001
 -7.219213E-0001  2.738036E-0001
 -3.197085E-0002  9.596812E-0001
  1.539592E+0000 -7.528308E-0001
 -1.520346E-0001  1.166543E+0000
 -1.251162E+0000  9.381863E-0001
  5.397659E-0002  4.378463E-0002
  1.185915E+0000  1.368653E+0000
 -4.974171E-0002  3.145636E-0001
 -8.839759E-0001  1.958950E+0000
 -1.246784E+0000 -4.195886E-0001
  1.362250E+0000  9.228960E-0001
  4.523465E-0001  8.389351E-0001
 -2.603785E+0000 -1.183795E-0001
 -1.877403E-0001 -4.025701E-0002
  4.443344E-0001  9.579508E-0001
  1.175809E+0000  1.018157E+0000
  3.594452E-0001  2.912065E-0001
 -1.038357E+0000 -2.412804E+0000
  1.063506E+0000  3.541672E-0001
  4.749028E-0001 -1.564355E-0002
  9.233776E-0002 -1.859911E+0000
 -5.545738E-0001 -6.138730E-0001
  9.826715E-0001 -8.456816E-0001
  6.520134E-0001 -7.396653E-0001
 -7.084867E-0001  2.297272E-0001
 -1.081708E+0000  6.406742E-0001
  5.532660E-0003 -7.453942E-0001
  1.731203E+0000  2.549518E+0000
  2.420356E+0000  2.560003E+0000
  1.610587E+0000  2.583759E+0000
 -1.210069E-0001  7.994323E-0002
 -9.764427E-0001 -3.030183E-0001
 -1.967317E+0000 -8.058145E-0001
 -1.030079E+0000 -2.243382E+0000
 -5.314810E-0001 -3.613242E-0001
 -1.733566E+0000  9.271704E-0001
 -1.630699E+0000 -6.401276E-0001
 -9.346809E-0001  2.224621E-0001
  1.985649E+0000 -4.860976E-0001
  6.266591E-0001  8.820379E-0001
 -3.914856E+0000 -1.912981E-0001
 -2.867413E+0000 -1.739000E-0001
 -8.199230E-0001 -1.764845E+0000
  5.801571E-0001 -1.385189E-0001
  1.791751E-0001  1.469236E+0000
  1.290584E+0000  8.180092E-0001
  1.262202E-0001  1.296068E+0000
 -4.484707E-0001  1.576563E+0000
 -8.593043E-0001  2.181607E+0000
 -1.871696E-0001  1.628550E+0000
  1.058831E+0000  1.378998E-0001
  3.243394E+0000  6.328352E-0001
  9.600180E-0001  7.781166E-0001
 -5.567099E-0001 -2.617957E+0000
 -1.715198E-0001 -3.243730E+0000
 -8.800999E-0001 -5.334317E-0001
 -1.551702E+0000  5.730526E-0001
  8.335518E-0001  1.208156E+0000
  3.020416E-0001  2.128185E+0000
  1.635658E+0000  1.180094E+0000
  1.935218E+0000  3.058212E+0000
 -2.265150E+0000  2.011284E+0000
 -1.799145E+0000  2.688448E+0000
  2.270012E-0001  1.135110E+0000
  1.717097E+0000  1.034040E+0000
 -1.151534E+0000 -3.719547E-0003
 -1.675215E+0000 -3.068807E+0000
 -3.848227E-0001 -2.014701E+0000
  3.365386E-0001 -4.295857E-0001
 -7.498224E-0001  4.353459E-0001
 -1.271090E+0000 -9.729914E-0001
 -2.911980E-0001 -8.792322E-0001
  1.593156E-0001  9.537996E-0001
 -3.839176E-0001  3.466284E-0001
 -4.871269E-0001  7.111514E-0001
 -2.124932E+0000 -1.836321E-0001
 -2.204497E+0000 -9.958081E-0001
  1.959032E+0000 -9.453415E-0001
  2.571885E+0000 -2.055762E-0001
  7.758336E-0001  3.373940E-0001
  4.149141E-0001  6.148578E-0001
 -7.174396E-0001  1.024658E+0000
 -7.905148E-0001  3.241213E-0001
  7.035771E-0001  6.693670E-0001
  9.468452E-0001 -2.125097E-0002
  2.472659E+0000 -1.843301E+0000
  2.405363E+0000 -9.321602E-0001
 -4.939466E-0001  1.758544E+0000
 -2.925252E+0000  1.826552E+0000
 -3.230091E-0001  4.270760E-0002
  1.717797E+0000 -1.708109E-0001
 -1.654772E+0000 -7.774848E-0001
 -8.320478E-0001 -8.687510E-0001
  1.302402E+0000 -2.353609E+0000
  1.918000E-0002 -9.821278E-0001
  2.312563E+0000 -4.939854E-0001
 -3.581353E-0001 -2.652168E-0001
 -1.154168E+0000 -5.151752E-0001
  1.143690E+0000  9.532708E-0001
  2.059456E+0000  1.653063E+0000
  1.027180E+0000 -5.977489E-0001
 -1.050992E-0001  3.975484E-0001
 -1.448740E-0001  5.323085E-0002
  2.548013E-0001 -8.130576E-0001
  2.540819E+0000 -2.093537E+0000
 -1.399640E-0001 -7.387559E-0001
 -1.848468E+0000 -1.912728E-0001
 -1.806825E+0000 -1.676695E+0000
  9.976612E-0002  1.622718E+0000
  9.182191E-0001  2.747675E+0000
 -2.914182E-0001  1.179929E+0000
  8.161130E-0001  2.039209E+0000
  1.451145E+0000  6.208337E-0001
 -1.467721E-0001 -7.522165E-0001
  5.696416E-0001 -5.568013E-0002
 -7.544004E-0001  8.258265E-0001
 -6.444688E-0001 -2.478075E-0001
  3.165615E-0001  1.408187E+0000
 -1.403672E+0000  1.064672E+0000
  6.009073E-0001  2.149887E-0002
 -2.604108E-0001  1.426552E+0000
 -1.319407E+0000  1.048046E+0000
 -1.772197E+0000 -2.769252E-0001
 -1.189909E-0001 -1.200449E+0000
  1.286035E-0001 -8.864110E-0001
  5.405030E-0003 -2.933305E+0000
 -1.543747E-0001 -1.806543E+0000
  8.402073E-0002 -2.740558E+0000
  1.335923E+0000 -7.630585E-0001
  5.263212E-0001 -6.498312E-0003
 -7.102245E-0001  2.271646E-0001
 -1.433642E+0000  1.466854E+0000
 -3.352368E+0000  6.481376E-0001
  1.484231E-0001 -1.145753E-0001
  4.362286E+0000 -3.256260E+0000
  3.361206E+0000 -8.312148E-0001
  5.872432E-0002 -1.512246E+0000
  6.088171E-0001 -1.544547E+0000
  2.494710E-0001 -1.190542E+0000
  2.283796E+0000 -3.930493E-0001
  1.791822E-0001 -1.179143E+0000
 -1.031904E+0000 -4.925352E-0001
 -2.090841E+0000 -2.531643E-0001
 -1.180695E+0000  3.169161E-0001
 -1.529540E+0000  1.817325E+0000
  1.355990E+0000  1.863744E+0000
  1.710696E+0000  1.850616E+0000
 -3.736103E-0001 -1.661548E+0000
  7.843820E-0001 -2.844065E+0000
 -1.043219E+0000 -2.359450E-0001
 -2.150745E+0000  2.817255E+0000
 -9.789856E-0001  2.707112E+0000
  6.164393E-0001  1.047783E+0000
  9.378184E-0001 -2.665494E-0001
 -7.031216E-0001 -4.398937E-0001
 -1.289623E+0000 -1.478477E+0000
 -4.276122E-0001  7.732161E-0001
  1.677298E+0000  1.098524E-0001
 -1.729637E-0001 -1.623352E+0000
 -1.191677E+0000 -3.946842E+0000
 -1.100254E+0000 -1.575877E+0000
 -2.760383E+0000 -2.608431E+0000
  1.379173E-0001 -1.959439E+0000
 -3.048423E-0001  1.452816E+0000
 -1.458004E+0000  2.431896E+0000
 -2.034408E+0000  1.943183E+0000
  1.561168E+0000  3.092157E-0001
  9.606792E-0001 -3.884689E-0001
  2.517105E+0000 -2.404509E-0001
 -1.407864E+0000  4.496929E-0001
 -7.362342E-0001  1.500206E-0001
  1.492753E+0000 -4.862683E-0001
  7.744741E-0001  1.226734E+0000
 -1.841059E+0000  6.968509E-0001
 -1.228246E+0000  5.829011E-0002
  1.547949E+0000 -2.837308E-0001
  6.462998E-0001  8.844204E-0002
  1.692026E+0000 -7.008364E-0001
 -6.004172E-0001 -9.591566E-0001
 -3.952926E-0001 -1.156099E+0000
 -5.915510E-0001 -3.269475E-0001
 -4.242638E-0001 -1.054821E+0000
 -8.244472E-0001 -1.066031E+0000
  6.354960E-0001 -1.204966E+0000
  1.434508E+0000 -7.245041E-0002
 -3.310126E+0000 -1.778945E-0001
 -1.588173E+0000 -1.591721E+0000
  1.668196E+0000 -1.782855E+0000
  7.139122E-0001  2.139784E+0000
  5.302323E-0002  2.532782E+0000
 -2.645993E+0000  1.482758E+0000
 -1.000506E+0000 -3.533560E-0001
 -8.954445E-0001  1.254762E+0000
 -3.958174E-0001  1.211801E+0000
  3.232249E+0000  1.320222E+0000
  3.610520E-0001  1.668574E+0000
  8.479396E-0001  6.015689E-0001
 -8.217940E-0001 -1.100219E+0000
 -1.247467E+0000 -2.828699E-0001
  1.890998E-0001 -1.632665E+0000
  2.400785E+0000 -1.552592E+0000
  1.013206E+0000 -6.693518E-0001
  6.856886E-0001 -1.335513E-0002
  1.918529E+0000  2.517037E-0001
  1.453845E+0000  2.087851E+0000
 -6.668642E-0001 -9.363724E-0001
  3.452896E-0001 -1.240880E+0000
  3.008839E+0000 -1.511626E+0000
  1.003291E+0000  1.354871E+0000
 -8.654830E-0001  1.685553E+0000
 -2.264927E+0000  7.030180E-0001
  7.194115E-0001 -5.910973E-0001
  2.058224E+0000 -2.753805E+0000
  2.309208E+0000 -2.405881E+0000
 -1.502816E+0000 -2.584744E+0000
 -1.574275E+0000 -1.468348E+0000
  7.821368E-0001 -2.888699E+0000
  9.710178E-0001 -6.164758E-0001
  8.451126E-0001  1.521490E-0001
 -1.995644E-0001 -5.020394E-0001
  1.909026E+0000 -4.381106E-0001
  8.397604E-0002 -9.777643E-0001
 -1.706863E+0000 -5.897212E-0001
 -5.600226E-0001 -2.338670E+0000
  2.026867E-0001 -8.361916E-0001
 -1.083158E+0000 -8.681682E-0001
 -2.780459E+0000  6.117867E-0001
  6.419451E-0001 -3.852232E-0001
  1.168982E+0000  1.255103E+0000
 -3.894408E-0001  1.611549E+0000
  2.089054E-0001  1.623627E+0000
  1.028302E+0000  7.566251E-0001
  1.981631E+0000  1.095068E+0000
  9.190796E-0001  5.769003E-0001
 -2.619106E+0000  2.187431E+0000
 -2.563400E+0000 -8.966408E-0001
  1.271305E+0000 -9.200541E-0001
  2.507517E+0000 -1.438485E+0000
  1.562849E+0000 -5.583473E-0001
 -1.879895E+0000 -3.640284E-0001
 -6.483992E-0001 -1.077365E+0000
  1.461772E+0000 -1.481697E+0000
 -6.867453E-0001 -1.755172E+0000
 -2.161483E+0000 -3.950553E-0001
  4.379386E-0001 -8.847488E-0001
 -2.016186E-0001  6.901690E-0001
  1.601810E+0000  1.880364E+0000
 -3.455786E-0002  3.009996E-0001
 -4.905768E-0002 -1.225576E+0000
 -5.111921E-0001 -3.088198E+0000
  1.143035E+0000 -2.851299E+0000
  1.872686E+0000 -9.649535E-0001
 -1.355284E+0000  6.938043E-0003
 -1.939578E+0000 -1.801869E+0000
 -7.343015E-0004 -3.277951E+0000
  2.666824E+0000 -1.599601E+0000
  1.218553E+0000 -8.079679E-0002
 -1.094286E+0000 -1.138139E+0000
 -2.370989E+0000 -3.980301E-0001
 -3.014530E-0001 -4.244297E-0002
 -1.034984E-0001  7.490787E-0001
 -1.452804E+0000  7.186725E-0001
  1.161028E-0001  1.496065E+0000
  1.067374E+0000  1.697463E+0000
 -1.682452E+0000  3.360042E+0000
 -1.159099E+0000  1.636330E+0000
  8.585126E-0001 -9.196120E-0001
  2.467603E+0000 -1.812071E+0000
 -8.702424E-0001 -1.512497E+0000
 -2.398890E+0000 -1.655497E+0000
  4.043848E-0001 -1.288430E+0000
  2.458666E+0000 -9.903647E-0002
  9.123913E-0001  2.969411E-0001
 -4.558933E+0000 -2.793021E+0000
 -1.391654E+0000 -3.012590E-0001
 -2.683832E-0002  3.925346E-0001
  1.235173E+0000 -4.685954E-0001
  5.365970E-0001  1.333556E-0001
  1.578602E+0000  6.099852E-0002
 -2.555646E+0000  7.031610E-0001
  1.597387E-0001 -4.036988E-0001
  1.724727E+0000  6.531614E-0001
  8.377959E-0001  3.880065E-0001
  1.553698E+0000  1.032864E+0000
  2.025319E-0001 -1.386713E+0000
 -6.125745E-0001 -2.006839E+0000
 -6.522001E-0001 -1.484771E+0000
 -8.587436E-0001  1.537830E-0001
 -1.274686E+0000 -9.598200E-0001
  1.400437E+0000 -3.024561E+0000
  2.563479E+0000 -2.178962E+0000
 -1.301336E+0000 -2.603791E+0000
 -9.395030E-0001 -5.450471E-0001
 -1.818852E+0000 -1.951202E+0000
 -1.501309E+0000 -2.411640E+0000
  1.479604E+0000 -2.044844E+0000
  2.360899E+0000  6.198116E-0001
 -5.599981E-0001 -1.856251E+0000
  8.120604E-0001 -5.503527E-0001
  5.167663E-0001 -1.688726E+0000
 -1.302699E+0000 -2.129049E-0001
 -8.791399E-0001 -9.959048E-0001
 -1.134006E+0000 -9.590250E-0001
 -7.307156E-0001  1.476417E+0000
  5.415483E-0002  1.329723E-0001
 -6.109282E-0001  1.352864E+0000
  2.307164E+0000 -1.238568E+0000
  3.175828E-0001 -2.418895E-0001
 -1.357809E+0000  1.321803E+0000
 -6.735455E-0001 -5.353521E-0001
  9.823434E-0001  3.925537E-0001
  3.250613E-0001  5.107451E-0001
 -2.742623E-0001 -1.598429E+0000
  1.909811E+0000 -2.181499E+0000
  8.926895E-0001 -1.279067E+0000
 -9.122939E-0001 -2.275206E+0000
 -1.176400E+0000 -2.165222E+0000
 -1.830589E-0001 -1.528942E+0000
  5.789269E-0001  9.901597E-0002
  3.568512E+0000 -3.610428E-0001
  1.516896E+0000  7.675565E-0001
  2.663417E-0001  1.586710E+0000
 -8.376255E-0002  2.021336E+0000
 -8.100280E-0001  3.244144E-0001
 -1.156643E+0000 -5.195266E-0001
  1.214159E+0000 -1.380032E+0000
 -1.995010E-0002  2.675712E-0001
 -1.763484E+0000 -9.146796E-0001
  1.814272E-0001 -4.826407E-0001
  9.007444E-0001 -4.525490E-0002
  1.498255E+0000  1.552943E+0000
 -2.945848E+0000  1.995114E+0000
 -3.139530E+0000  1.004929E+0000
 -6.058409E-0001 -1.017594E+0000
  2.319989E+0000  1.489123E+0000
  1.063325E+0000  6.905129E-0001
 -3.472850E-0001 -8.416899E-0001
 -1.133741E+0000 -2.477834E+0000
 -3.511521E-0001 -1.180188E+0000
  4.542726E-0001  2.531838E-0001
 -2.679020E-0001  1.083348E-0001
  2.455710E+0000  9.136385E-0001
  2.996135E+0000 -9.949281E-0001
  1.319164E+0000 -1.301822E+0000
 -6.985306E-0001 -1.571452E+0000
 -3.606435E-0002 -3.148208E-0001
  8.234848E-0001 -1.024313E+0000
  1.404209E+0000 -9.626144E-0001
  7.914173E-0001 -1.282209E+0000
 -5.255993E-0001 -1.187059E+0000
  1.720198E-0001 -2.546651E-0001
 -5.463632E-0001 -2.854701E-0001
 -2.490406E+0000 -4.512799E-0001
 -3.933932E-0003 -2.206147E-0001
  1.423761E+0000 -1.455723E-0001
  2.358187E+0000  8.112267E-0001
 -9.068787E-0002 -3.284105E-0001
 -7.867873E-0001 -1.168767E-0001
 -9.341603E-0001  1.844791E-0001
 -4.776093E-0001 -1.566908E+0000
  7.402041E-0001 -2.040207E+0000
  7.668692E-0001  1.489601E+0000
 -9.114966E-0001  5.232960E-0001
  1.760499E-0001 -8.962141E-0001
  1.610156E+0000 -2.057149E-0002
 -2.690705E+0000 -8.969560E-0001
 -1.170481E+0000 -2.400492E+0000
  1.428040E+0000  1.006704E+0000
 -4.968950E-0001  5.144589E-0001
 -9.183212E-0001 -1.139561E+0000
  2.247072E-0001 -2.642885E-0001
 -1.025192E+0000  3.524455E-0001
 -8.491476E-0001  3.431818E-0001
  4.953842E-0001 -1.362172E-0001
  3.754194E-0001  1.513746E+0000
 -8.333383E-0001 -1.168847E+0000
 -7.524314E-0001  8.000888E-0002
  4.488562E-0001  1.094453E-0001
  1.555309E+0000  2.269723E+0000
 -2.381329E+0000 -3.505609E-0001
 -3.308965E-0001 -3.024723E-0001
  2.044488E+0000  7.438660E-0001
 -1.088082E+0000  7.565968E-0001
 -1.044205E+0000 -5.748567E-0002
  1.150613E+0000 -9.548641E-0001
 -3.163149E-0001  4.536173E-0001
 -1.381301E-0001 -5.257550E-0001
  6.043631E-0001 -6.101411E-0001
  5.439127E-0001 -6.834148E-0001
 -7.429138E-0001  4.495008E-0001
 -1.436495E-0001 -5.782086E-0001
 -1.962965E+0000 -5.333374E-0001
  6.948130E-0001 -2.841075E-0003
  3.957656E-0001  2.257646E-0001
 -7.495874E-0001 -4.772466E-0001
  1.237586E+0000 -7.403753E-0001
 -2.954323E-0001 -1.797111E+0000
  7.089040E-0001 -6.837092E-0001
  5.986095E-0001 -1.486314E+0000
  2.144238E+0000 -1.917490E+0000
 -9.553256E-0001 -8.315863E-0001
 -1.433769E+0000  1.347445E-0001
 -1.532690E+0000  5.256534E-0001
  9.520905E-0002  2.877795E+0000
 -1.812822E-0001  1.043373E+0000
  6.822596E-0001  1.673129E+0000
 -9.031023E-0001  4.843715E-0001
  4.568071E-0001 -1.290313E+0000
 -1.194796E+0000 -2.668243E+0000
  8.409084E-0002 -7.460966E-0001
 -6.353358E-0001 -1.455715E+0000
  5.876811E-0001 -7.156255E-0001
 -2.862825E-0001 -4.147720E-0001
 -6.894490E-0001 -5.944206E-0002
 -1.572612E+0000 -7.386672E-0002
 -1.697941E+0000 -5.301784E-0001
  3.401691E-0001 -1.146720E+0000
 -6.784561E-0001 -1.264653E-0001
 -8.478753E-0001  1.322033E-0001
  1.149183E+0000  2.728718E-0001
  7.938292E-0002 -2.223900E+0000
 -3.639515E-0001 -1.109555E+0000
 -1.108625E-0001  1.100259E+0000
 -2.009028E+0000  9.375544E-0001
 -1.256396E+0000  9.778013E-0001
  3.088495E+0000  1.869831E-0001
  1.732606E+0000 -3.167988E-0001
  2.542796E+0000 -5.146222E-0002
  1.229739E+0000  2.303815E-0001
 -1.841464E-0001  1.925398E-0001
 -1.262516E+0000  2.249502E+0000
 -1.462834E+0000  2.694279E-0001
 -1.226468E+0000 -1.232094E+0000
  7.430703E-0001 -3.636597E-0001
  1.751839E+0000  1.831597E-0001
 -2.675647E+0000  1.461140E+0000
 -1.287740E+0000 -1.786654E+0000
  8.828512E-0001 -3.078122E+0000
  1.655757E+0000 -1.833415E+0000
 -1.347738E+0000  9.379789E-0001
 -4.044147E+0000  1.054407E-0001
 -1.383012E+0000 -2.396814E+0000
  1.474550E+0000 -5.467482E-0001
  2.951760E+0000  8.813431E-0001
  1.246830E+0000  1.081592E+0000
 -1.148838E+0000 -1.061473E-0001
  1.316590E+0000 -1.876150E-0001
  2.109488E+0000  1.203532E+0000
 -2.920168E+0000  5.434111E-0001
 -2.876681E-0001  4.027552E-0001
  1.227711E+0000 -1.238340E-0001
  1.997582E+0000  9.756621E-0001
  7.198765E-0001 -6.725639E-0001
  5.039719E-0001  5.788177E-0001
 -8.829304E-0001  1.886147E+0000
 -2.260712E+0000  3.006692E+0000
 -1.349166E+0000  2.080375E+0000
  1.158910E+0000  1.883740E+0000
  1.078857E+0000  6.625543E-0001
 -1.645057E-0001  1.828454E+0000
 -1.929839E-0001  1.500847E+0000
  9.522514E-0001  1.403776E+0000
 -9.257064E-0001  1.065126E+0000
 -9.084204E-0001  1.090153E+0000
  1.373875E+0000  9.046427E-0001
  5.132158E+0000  1.595118E+0000
  2.342858E+0000  1.716764E+0000
 -1.841964E+0000 -1.303936E+0000
  5.474801E-0001 -1.019710E+0000
  8.388989E-0001  3.898142E-0001
 -1.333777E+0000 -2.065098E+0000
 -5.453750E-0001 -1.166320E+0000
 -1.938996E+0000 -4.726771E-0001
 -1.346878E+0000 -7.816378E-0001
  1.824382E+0000  1.432675E+0000
 -5.028742E-0001  1.614647E+0000
 -2.057258E+0000  2.855279E+0000
 -1.407288E+0000  2.672891E+0000
  6.057070E-0002  1.558417E+0000
  5.382297E-0001  2.694514E+0000
 -1.710985E+0000  1.767982E+0000
 -1.372138E+0000  1.202454E+0000
  1.124646E-0001 -6.510433E-0001
  1.013652E+0000  9.910613E-0001
  8.592150E-0001 -1.131131E+0000
 -8.710534E-0001  1.160994E+0000
 -4.457541E-0001  2.085201E+0000
 -7.597089E-0001  1.118192E+0000
  1.529958E+0000 -6.041065E-0001
 -1.414708E-0001 -7.074054E-0001
  6.565129E-0001 -1.522669E+0000
  4.458029E-0001 -1.576909E+0000
  7.987019E-0001 -3.773085E-0002
 -2.517976E-0001  1.824790E+0000
 -2.141348E+0000  1.085069E+0000
 -4.549466E+0000 -1.947157E+0000
 -1.393076E+0000 -4.600993E-0001
  3.937157E-0001  7.677912E-0002
  1.187044E+0000  8.589757E-0001
 -2.552435E+0000 -2.249543E-0003
 -2.191300E+0000 -1.469457E-0001
  8.451516E-0001 -1.970500E-0002
  1.044652E+0000 -4.179749E-0001
  2.218825E+0000 -2.925847E-0001
  1.248419E+0000 -7.256419E-0001
 -3.555736E-0001 -1.710712E-0001
 -1.438353E+0000  2.076494E-0002
  2.564676E-0001 -8.225143E-0001
  2.226426E+0000  1.687931E+0000
  1.796416E+0000  1.352860E+0000
  1.476171E-0001  1.910122E+0000
  5.458224E-0002 -2.450432E-0001
  5.240768E-0001 -2.212999E+0000
 -1.115579E-0001  3.152175E-0001
  2.934100E-0001  4.996358E-0001
 -5.978524E-0001 -2.278949E-0001
  2.884416E+0000 -8.122242E-0001
  1.609216E+0000 -5.361514E-0001
  1.177654E+0000 -1.275761E+0000
 -1.292960E+0000 -3.667598E-0002
 -9.145508E-0001 -1.524531E+0000
 -3.310597E-0001  8.224003E-0002
  8.643561E-0001 -6.746085E-0001
  7.030425E-0001 -5.356469E-0001
 -2.690913E+0000  8.408860E-0002
  2.762581E-0001 -6.018589E-0001
  2.171451E+0000 -3.843701E-0001
 -2.487684E-0001 -8.325120E-0002
  1.296063E+0000  1.034110E+0000
 -1.297177E+0000 -6.995368E-0001
 -1.056693E+0000 -7.593159E-0001
 -1.239644E+0000 -1.271672E+0000
 -9.512229E-0001 -6.226190E-0001
  7.291881E-0001 -1.098928E-0002
  4.812098E-0002  1.674557E-0001
 -2.350548E+0000  1.608204E+0000
 -1.200134E+0000  7.746063E-0001
  1.085924E+0000  4.885996E-0001
 -4.739748E-0001  8.241599E-0001
 -3.324185E+0000  3.410818E-0001
 -6.786851E-0002 -4.326033E-0001
  3.157533E+0000  8.235000E-0001
  1.020753E+0000  1.295384E+0000
 -1.791441E+0000  1.897042E+0000
 -7.526304E-0002 -2.304233E-0001
  3.771885E+0000  9.900258E-0002
  2.861586E+0000  9.271719E-0001
 -1.673760E+0000  2.492104E-0001
 -1.892311E+0000 -5.859397E-0001
  1.111550E+0000 -3.364958E-0001
 -2.714416E-0001  1.385242E+0000
 -1.082856E+0000  6.486525E-0001
  3.357100E-0001  5.494996E-0001
  1.163392E+0000  2.494705E+0000
  8.123628E-0001  1.668691E+0000
  5.772184E-0001  2.292625E+0000
 -1.636572E+0000  7.006428E-0001
 -3.393453E-0001  3.830212E-0001
  3.625712E-0001  5.950146E-0001
 -2.983083E-0001  1.603480E+0000
 -5.611849E-0001  1.255454E+0000
 -8.821984E-0001  6.987350E-0001
  2.917162E-0001  1.547902E+0000
 -1.331702E+0000  1.492549E+0000
 -1.967195E+0000  2.332718E+0000
  3.895057E-0001  2.344787E+0000
 -8.795440E-0001  2.343551E+0000
 -9.417750E-0001  1.610195E+0000
  5.514472E-0001 -6.747026E-0001
  1.832867E+0000 -1.955381E+0000
  2.223663E-0001 -5.320289E-0001
 -1.904115E+0000 -8.597480E-0001
  4.033053E-0001 -1.768083E+0000
 -1.741419E+0000 -3.024849E-0001
 -1.308930E+0000  8.432589E-0001
 -1.066816E+0000  2.259372E+0000
  8.387264E-0001  9.468326E-0001
  2.911932E+0000  4.649539E-0001
  6.831063E-0001  8.693291E-0001
  9.051476E-0001  1.261459E+0000
  9.928601E-0001  2.937422E+0000
 -1.256369E+0000  1.780816E+0000
 -1.901896E+0000  7.012267E-0001
 -4.309824E-0001  3.877565E-0001
 -1.610927E-0001 -3.698285E-0001
  2.132044E+0000  8.197926E-0001
 -8.394259E-0001  2.357339E+0000
 -1.680425E+0000  1.532003E-0001
  1.412562E-0001  4.508510E-0001
 -7.164360E-0001  2.757987E-0001
 -3.740840E-0001  7.673976E-0001
 -5.738496E-0001  2.673633E+0000
  3.498152E-0001  3.795722E+0000
  1.458288E+0000  1.250011E+0000
 -7.734961E-0001  4.491517E-0001
 -3.737088E-0001 -4.725986E-0001
 -1.835198E-0001  3.813423E-0001
 -7.162226E-0001  1.234485E+0000
 -6.383316E-0001 -1.648286E-0001
 -3.372449E-0001 -3.471210E-0001
 -1.486075E+0000 -2.588240E-0001
  6.652918E-0001 -8.322063E-0001
  2.724121E+0000  3.662049E-0001
 -1.745002E+0000 -1.006422E+0000
 -1.970367E+0000 -3.393295E+0000
 -2.911101E-0001 -2.477136E+0000
  1.449685E-0001  2.185204E-0001
 -4.791971E-0001 -3.549625E-0001
  1.044489E+0000 -1.309537E+0000
  1.942173E+0000 -1.068287E+0000
 -7.825414E-0002 -1.069580E+0000
 -2.086756E+0000 -5.692799E-0001
 -1.991721E+0000  7.982506E-0001
  6.213213E-0001 -1.632963E+0000
  8.510025E-0001  8.871404E-0001
  8.513296E-0001  5.848808E-0001
 -1.456767E+0000 -2.196808E-0001
 -1.670286E+0000 -3.366633E-0001
  3.713309E-0002 -5.018215E-0001
  7.082533E-0001  1.148204E+0000
  1.547727E+0000  1.771783E+0000
 -1.112669E+0000 -1.098984E+0000
 -1.570992E+0000 -1.306216E+0000
 -2.146801E+0000  9.908869E-0001
 -2.288938E+0000  2.183310E+0000
  4.620053E-0002  5.934395E-0001
  2.814654E+0000  2.377744E+0000
 -1.241488E+0000  9.915057E-0001
 -7.533180E-0001  1.339069E+0000
  6.279087E-0001  1.114558E+0000
  2.053376E+0000  4.848547E-0001
  3.218170E+0000  9.783456E-0001
  4.856959E-0001  1.920643E+0000
 -1.476253E+0000  1.737145E+0000
  6.600715E-0001  1.872606E+0000
  1.022773E+0000  2.068784E+0000
  9.341447E-0001 -2.774890E-0001
  6.608773E-0001 -1.094919E-0001
  1.919157E+0000 -8.375577E-0001
 -1.419111E+0000 -1.537365E+0000
 -7.879004E-0001 -6.986659E-0001
  2.610469E-0001 -1.404509E+0000
  4.935402E-0001 -1.691931E+0000
  1.136231E+0000  1.100039E+0000
  7.672358E-0001  2.878985E-0001
 -2.924792E-0001  8.178998E-0001
 -1.867689E+0000  2.108002E+0000
 -4.909350E-0001 -1.953657E-0001
  2.827908E+0000 -1.262770E+0000
  4.375235E+0000  1.317975E+0000
  7.458789E-0001  2.921330E-0001
 -3.262638E+0000  8.591012E-0001
 -2.962529E+0000  5.250514E-0001
 -3.023151E-0001 -1.021700E+0000
  8.102017E-0001 -7.610925E-0001
  3.364896E+0000 -1.113556E+0000
  1.845109E+0000 -2.556031E-0001
 -3.816512E+0000  1.658441E+0000
 -3.146428E+0000  1.744736E+0000
 -1.520462E+0000  1.063424E+0000
 -1.020040E+0000  2.249017E+0000
 -1.718063E-0002  2.397101E+0000
 -3.468668E-0001  2.509990E+0000
 -2.085642E-0001  1.111076E+0000
  1.193899E+0000  8.216712E-0001
  5.244323E-0001 -8.874767E-0001
  1.630796E+0000  4.351369E-0001
  7.852577E-0001  4.177060E-0001
 -6.659619E-0001  1.441535E+0000
 -1.056928E+0000  1.238974E+0000
 -1.082370E+0000  6.647662E-0001
 -6.020009E-0001 -9.886539E-0001
  1.100548E+0000 -9.123609E-0001
  1.562194E+0000  3.786371E-0001
  1.356502E+0000 -1.130324E+0000
 -3.006307E-0001 -1.276445E+0000
  8.987020E-0001  5.134052E-0001
 -1.474857E+0000  1.609278E+0000
 -2.597268E+0000  2.258968E+0000
 -7.741669E-0001  1.968510E+0000
  2.246616E+0000  3.766521E-0001
  1.281042E+0000  2.004767E+0000
 -1.297095E+0000  1.218191E+0000
 -1.881114E+0000 -3.655692E-0001
  1.925370E-0001  3.782278E-0002
  5.836020E-0001  1.468839E+0000
 -1.766687E+0000  8.783308E-0001
 -1.674888E+0000  1.708293E+0000
  2.537831E+0000  1.129427E+0000
  1.916677E+0000  1.143716E+0000
  1.284177E+0000 -2.272966E-0001
  8.243400E-0001  8.294927E-0001
 -1.745349E+0000 -1.000670E+0000
 -2.134809E+0000 -1.957113E+0000
  4.242648E-0001  7.174399E-0001
  1.041122E+0000 -2.113670E-0002
  3.449610E-0001 -9.439950E-0001
 -7.412756E-0001 -2.020340E+0000
 -1.628678E+0000 -9.542484E-0001
 -2.826688E-0001 -3.603174E-0001
  3.130100E-0001 -1.310601E+0000
  8.254239E-0001 -1.559643E+0000
  9.526305E-0001 -3.330520E-0001
 -8.690303E-0001 -1.968711E+0000
 -1.840801E+0000 -1.827966E+0000
 -1.258832E+0000 -2.144144E+0000
  1.334280E+0000 -1.811320E+0000
  7.748022E-0001 -1.190557E+0000
  6.084866E-0002  2.971064E-0001
 -1.927182E+0000 -2.122473E-0001
  4.658561E-0001  3.280402E-0001
 -8.679909E-0001  1.759041E+0000
  2.394065E-0002  6.472534E-0004
  3.130776E+0000 -9.928061E-0001
 -5.511308E-0001 -6.373732E-0001
 -3.083479E-0001 -1.047778E+0000
 -7.031111E-0001 -8.367605E-0001
 -8.195712E-0001  1.183158E+0000
  2.391013E-0002 -1.479460E+0000
  2.548672E+0000 -6.692800E-0001
 -2.816775E-0001  1.102614E+0000
 -9.566137E-0001 -1.049446E+0000
  1.499655E+0000 -5.735790E-0001
  1.422108E+0000 -6.136187E-0001
  1.490303E+0000  7.477916E-0002
 -2.246148E-0002 -5.657097E-0001
 -9.967020E-0001 -1.140945E+0000
 -2.957048E+0000 -9.055593E-0001
 -6.506927E-0001 -1.224668E+0000
  5.772719E-0001 -1.253899E+0000
  4.691064E-0003 -3.873152E-0001
 -7.399741E-0001 -8.137891E-0001
 -1.434183E+0000  6.232564E-0001
  1.303746E-0001  1.196552E+0000
  1.327226E+0000 -2.787237E-0002
  5.901095E-0002  3.066438E-0001
 -6.104434E-0001 -2.802494E+0000
 -6.422280E-0001  6.884075E-0001
 -3.143938E+0000  1.245410E-0001
 -9.433182E-0001 -1.002701E+0000
 -1.132556E+0000 -1.241309E+0000
 -2.825511E+0000 -1.406699E+0000
 -2.221194E+0000 -1.445467E+0000
 -3.641187E-0001 -1.667072E+0000
 -7.298475E-0001 -1.363863E+0000
  9.641935E-0001  3.891471E-0001
  1.554141E+0000  2.239646E+0000
 -5.158197E-0001  1.867924E+0000
 -8.964497E-0001  2.105598E+0000
  5.270802E-0001  1.084610E+0000
  2.170894E+0000  7.357093E-0001
 -1.114237E+0000  9.042662E-0001
 -1.864476E+0000 -1.307827E-0001
 -7.639061E-0001 -1.165005E+0000
  7.441652E-0002 -7.318130E-0001
 -2.065669E-0002 -3.456884E-0002
  1.209777E+0000 -2.372343E+0000
  1.149521E+0000 -2.510567E+0000
 -1.040222E+0000 -1.291614E+0000
 -1.970102E+0000 -9.729042E-0001
  2.591909E-0001 -2.922252E-0001
 -1.213067E+0000 -9.017769E-0001
 -1.858021E+0000 -5.529331E-0001
 -1.569655E+0000 -2.676817E-0001
 -2.565415E+0000  2.579096E+0000
  4.525625E-0001  1.952593E+0000
 -1.316776E+0000  1.973944E+0000
 -1.043553E+0000  1.110634E+0000
 -1.108294E+0000 -8.450353E-0001
  3.475452E+0000 -1.771939E+0000
  1.475446E+0000  1.614558E-0001
 -1.373219E+0000  2.066794E-0001
 -2.507788E+0000 -6.931739E-0001
  7.397682E-0001  8.360146E-0001
  3.340640E+0000  3.171553E-0001
  1.420658E+0000 -1.740607E+0000
  8.916131E-0001 -5.247787E-0001
 -1.915342E+0000 -8.290604E-0001
 -1.010678E+0000 -1.135526E+0000
  1.298206E-0001 -9.702942E-0001
  1.332155E+0000 -1.209794E+0000
 -3.083500E-0001  3.357377E-0001
 -6.525830E-0001  4.310005E-0001
 -4.036929E-0001 -2.648041E+0000
  2.508801E-0001 -3.471938E+0000
  1.374920E+0000 -2.863912E+0000
 -1.083366E+0000 -2.220206E+0000
 -1.286605E+0000 -2.341113E+0000
  2.223030E+0000 -3.195487E+0000
 -9.879516E-0001 -8.528613E-0001
 -3.160654E+0000 -2.002405E+0000
 -4.228280E-0001 -2.448799E+0000
  6.140534E-0001 -1.044351E-0001
 -1.179833E+0000 -1.564037E+0000
  9.543005E-0001 -8.530981E-0001
 -8.672236E-0002  6.150105E-0001
 -8.163510E-0001 -1.882142E+0000
  2.311106E+0000 -1.319708E+0000
  1.250573E+0000  1.240699E+0000
 -1.856383E+0000  7.341008E-0001
 -2.547954E+0000 -3.452342E+0000
  1.084491E-0001 -4.487778E+0000
  1.332599E+0000 -3.099406E+0000
  1.123157E+0000 -6.026424E-0001
  4.512345E-0002 -1.992329E+0000
 -1.704221E+0000 -3.489847E+0000
  6.197737E-0001 -3.424570E+0000
  1.600589E+0000 -1.124853E+0000
  7.714754E-0001  2.466748E+0000
 -7.854659E-0001  1.737098E+0000
 -7.734041E-0001  7.874992E-0001
 -2.267640E+0000  2.046137E+0000
  8.790547E-0001  1.244477E+0000
  2.224016E-0001  1.184374E+0000
 -4.456645E-0001 -2.588714E-0001
 -1.215863E+0000  1.020472E+0000
 -7.685146E-0001  1.376719E+0000
  1.034183E-0001  5.876255E-0001
  1.911529E+0000  2.451833E+0000
  1.623437E+0000  1.131932E+0000
 -6.472392E-0001  3.600379E-0001
 -3.303519E-0001 -2.108679E+0000
 -5.578396E-0001 -1.734291E+0000
 -3.434201E-0001 -2.096795E+0000
 -2.162333E+0000 -3.409518E+0000
 -1.302411E+0000 -3.954822E+0000
  1.525277E+0000 -2.856147E+0000
 -4.617098E-0001 -1.157731E+0000
 -3.964963E+0000  1.247928E-0001
 -1.979818E+0000 -1.058967E+0000
  1.691986E+0000 -2.740492E+0000
  2.688664E+0000 -1.590176E+0000
 -1.658949E+0000 -6.860267E-0001
 -2.734951E+0000 -1.982002E+0000
  2.050030E-0001 -9.255211E-0001
  6.425711E-0001  3.417921E-0001
 -1.107516E+0000 -4.159675E-0002
 -1.518311E+0000 -1.666082E+0000
  6.754003E-0001 -1.729616E+0000
  2.006733E+0000  1.208255E+0000
  8.428330E-0002  4.723422E-0001
 -1.229354E+0000 -2.039660E+0000
 -1.749437E+0000 -8.568180E-0001
 -3.197617E-0001  9.051197E-0002
  2.108996E+0000  1.913045E+0000
 -1.535555E+0000  1.485802E+0000
 -3.160479E-0001  1.526189E+0000
  5.039893E-0001  1.601281E+0000
  1.976568E+0000  2.135733E+0000
 -7.104962E-0001  1.344883E+0000
 -8.248259E-0001  1.485694E+0000
  5.133874E-0001 -9.143668E-0001
  2.151019E+0000 -5.518815E-0001
  1.729403E+0000  7.325491E-0001
 -1.407851E+0000 -3.301334E-0001
 -1.737671E+0000 -1.214269E+0000
  3.048289E+0000 -3.175912E-0001
  1.992973E-0001  1.642930E+0000
 -7.974709E-0001 -1.178594E+0000
  2.014333E+0000 -2.475691E+0000
 -1.934994E-0001 -2.936502E+0000
  1.258271E+0000 -3.176995E+0000
  4.246939E-0001 -1.615650E+0000
 -1.150839E+0000 -1.074960E+0000
 -8.125802E-0001  3.870991E-0001
  2.759309E+0000 -1.517318E+0000
  1.460031E+0000 -3.505775E+0000
  7.715570E-0001 -4.113835E+0000
 -8.883219E-0002 -2.131624E+0000
 -5.812428E-0001 -6.384116E-0001
 -3.285954E-0001 -1.189836E+0000
 -1.316704E+0000 -1.645576E+0000
  3.157621E-0001 -7.641768E-0001
 -2.114403E-0001 -5.292884E-0001
  8.223983E-0001 -2.785820E-0001
 -9.979068E-0002 -1.368710E-0001
  7.075808E-0001  1.529246E+0000
  1.427096E+0000  1.162129E-0001
  6.842277E-0001 -8.135323E-0001
 -1.038211E+0000 -1.847635E+0000
 -2.617244E-0001 -8.623466E-0001
 -1.189471E+0000 -9.529672E-0001
 -1.032217E+0000 -7.950938E-0002
 -1.591807E+0000  7.230226E-0001
 -1.326071E+0000 -9.701683E-0001
  1.971849E+0000 -1.633983E+0000
  3.816759E+0000 -9.589756E-0001
  1.039045E+0000 -1.347850E+0000
  1.244485E-0001 -1.800217E+0000
  3.293062E-0001 -2.199359E+0000
  2.414444E-0001 -7.330784E-0001
 -8.755577E-0001  4.329910E-0002
  1.818453E-0001  2.691002E+0000
 -1.659942E+0000  1.409173E+0000
  1.091917E-0001  2.307443E+0000
 -5.873503E-0001  7.373525E-0001
 -4.565372E-0001  1.497444E+0000
  4.431635E-0001  3.083307E+0000
 -5.914962E-0001  1.332177E+0000
  4.666990E-0001 -1.693691E-0001
  5.981339E-0001 -7.260910E-0001
  9.354207E-0001  6.645707E-0001
 -1.060022E+0000  9.517984E-0001
  1.257736E-0001  4.461666E-0001
  1.851469E+0000 -6.428841E-0001
  3.716487E+0000 -5.466095E-0001
 -1.239258E+0000 -4.672239E-0001
 -8.550000E-0001 -9.489563E-0001
 -1.719159E-0001 -5.171804E-0001
 -8.523594E-0001  2.243119E+0000
 -7.503768E-0001  1.492566E+0000
  2.474630E-0002  2.081075E+0000
  6.112535E-0001  1.133246E+0000
  1.024206E+0000  2.103978E+0000
  9.663017E-0001  1.203305E+0000
 -5.263165E-0001  1.614149E+0000
  1.825615E-0001  6.926840E-0001
  4.626912E-0001  5.730635E-0001
 -1.066850E+0000  7.554754E-0001
 -1.294021E+0000  3.495225E-0001
  2.169999E+0000  9.355608E-0001
 -2.853155E-0001  1.154139E+0000
 -6.037253E-0001 -9.049831E-0001
 -2.523015E-0001  7.837254E-0001
  8.130191E-0001 -1.044417E+0000
 -2.686134E-0001  9.223838E-0001
 -1.390209E+0000  1.846586E+0000
  3.538789E-0001  9.002074E-0001
  1.107599E+0000  6.417034E-0001
 -1.072400E+0000 -1.611707E-0001
 -1.422182E+0000 -2.463346E-0001
  1.186476E+0000 -1.359880E+0000
  9.650634E-0001 -3.165389E+0000
  4.599896E-0001 -2.181123E+0000
 -1.594283E-0001 -7.726915E-0001
  7.286320E-0001 -8.576221E-0001
  2.109135E+0000  6.629406E-0001
 -1.799982E+0000 -2.308538E-0001
  7.266387E-0001  7.763945E-0001
  1.453296E+0000  6.885920E-0001
 -2.840489E-0001  8.428459E-0001
 -1.947514E+0000  1.900357E+0000
 -4.309029E-0001  9.659488E-0001
  7.503766E-0001 -8.252672E-0001
  1.610217E-0001 -1.777449E+0000
 -5.536670E-0001  6.545415E-0001
 -6.140159E-0001 -6.471118E-0001
  1.026889E+0000 -1.326369E+0000
  3.123764E+0000 -1.639970E+0000
 -6.996435E-0001 -5.663193E-0001
 -1.273193E+0000  2.176081E-0002
 -3.833965E-0001 -2.083166E-0001
 -3.176950E-0001  6.491250E-0001
  2.638122E+0000  2.173482E+0000
  6.712030E-0001  1.398147E+0000
 -1.537299E+0000 -6.882126E-0001
 -3.500993E-0001 -1.754532E+0000
  2.484251E-0001 -5.502960E-0001
  1.597272E+0000  7.517463E-0001
 -6.726044E-0001  1.198079E+0000
  7.489177E-0001 -8.893995E-0001
  4.598455E-0001  5.507055E-0001
 -1.264679E+0000  1.315365E+0000
 -7.610480E-0001  2.876384E-0001
 -1.316605E+0000  3.242182E+0000
  5.658576E-0001  2.179094E+0000
  3.836660E-0001  2.585392E+0000
 -1.688682E-0001  3.117438E+0000
  1.267924E-0001  1.297305E+0000
  9.026745E-0001  8.405690E-0001
  1.200310E+0000  8.921524E-0001
  1.594672E+0000  1.837189E+0000
 -1.132819E+0000  1.818057E+0000
 -7.358998E-0001  1.123543E+0000
  1.550502E+0000  2.071528E+0000
 -3.781952E-0001  2.812269E+0000
 -2.007813E+0000  2.136711E+0000
  1.362156E+0000  1.288348E+0000
  2.227567E-0001  1.847731E+0000
 -7.084596E-0001  1.331961E+0000
 -2.142594E+0000  7.569522E-0002
 -5.137001E-0001  6.769099E-0001
 -1.093497E+0000  1.713091E+0000
  4.866136E-0001  4.277643E-0001
  8.835580E-0001 -2.208602E-0001
  7.866117E-0002 -6.236385E-0001
 -8.903473E-0001  1.009166E+0000
 -1.368685E-0001  7.170008E-0001
 -2.601011E-0001 -1.543916E+0000
  1.762515E+0000  1.054225E+0000
  1.293093E+0000  1.636007E+0000
 -1.149628E+0000  2.718475E+0000
 -2.135888E+0000  4.400462E-0001
 -2.754151E-0001 -1.192081E+0000
  3.324085E+0000 -1.735706E+0000
  1.146093E+0000  1.357560E+0000
 -1.520965E-0002  1.170418E+0000
 -6.750359E-0001  4.750336E-0001
  7.371861E-0001 -2.693358E+0000
  9.266936E-0002 -2.284147E+0000
  9.065168E-0001  5.095719E-0001
 -1.651534E+0000  1.743849E+0000
  1.169170E+0000 -6.664499E-0001
  1.631516E+0000 -1.512273E+0000
 -1.628965E+0000 -2.749055E-0001
 -3.160823E+0000 -1.598137E+0000
  8.740897E-0001 -1.387614E+0000
 -7.357705E-0001  2.286379E+0000
 -2.520671E+0000  3.029051E+0000
 -1.054459E+0000  3.647005E-0001
  2.299118E+0000  3.946114E-0001
  1.985395E+0000  1.153680E+0000
  8.028305E-0001 -8.990369E-0001
 -9.986545E-0001 -1.730100E+0000
 -4.205592E-0001 -2.583256E+0000
 -1.268263E-0001  3.319669E-0003
  1.255773E+0000 -3.999089E-0001
  1.098320E+0000  3.318640E+0000
 -1.839537E+0000  1.502212E+0000
  5.933326E-0001  6.106189E-0001
  2.277080E+0000 -1.165108E+0000
  4.655986E+0000  3.836900E-0001
  1.886972E+0000  1.744965E+0000
 -1.526163E+0000  1.246761E+0000
 -8.057367E-0001 -7.265900E-0001
  2.108111E+0000  7.506459E-0001
  6.681581E-0001  2.880262E+0000
 -1.248243E+0000 -8.290149E-0001
  2.125125E-0002  6.351403E-0001
 -3.883923E-0001  5.247894E-0002
  1.147631E+0000 -7.060440E-0001
  1.729498E+0000 -8.581962E-0001
  2.487529E+0000 -7.332631E-0001
  1.598487E+0000  1.772399E+0000
 -4.144312E+0000  1.099884E+0000
 -5.061638E+0000 -2.225534E+0000
 -6.643939E-0002 -2.029155E+0000
  6.522697E-0001 -5.138906E-0001
  5.998473E-0001  3.726279E-0001
 -1.438541E+0000  1.132782E+0000
 -1.010794E-0002 -1.128818E-0001
  2.074917E-0001  1.007434E+0000
  7.609344E-0001  1.321036E+0000
 -9.467097E-0001  2.202079E-0001
 -1.254379E+0000  2.868986E-0001
 -4.777519E-0001  1.142967E+0000
  1.461206E+0000  1.739985E+0000
 -1.117889E-0001 -4.008368E-0002
  1.583908E-0001  1.270184E-0001
 -9.356125E-0001  2.591175E-0002
  2.009129E+0000  3.193091E-0001
  3.019165E-0001 -2.618263E+0000
  6.205141E-0001 -9.379038E-0001
  2.216422E+0000  6.772337E-0001
  1.658016E+0000  5.065008E-0001
 -1.408230E-0001 -1.281243E+0000
  1.948640E+0000 -2.338114E+0000
  2.306231E-0001 -2.656785E-0001
 -2.673537E-0001 -1.099421E+0000
  4.239399E-0001 -1.438568E+0000
 -2.375869E+0000  5.122026E-0001
 -2.029704E+0000  2.811943E-0001
 -1.449364E-0002  4.815211E-0001
  2.017946E+0000  2.280345E+0000
  1.230615E+0000  1.882511E+0000
 -1.882645E+0000 -8.023571E-0002
  1.299842E+0000 -6.024766E-0001
  8.566799E-0001 -9.426080E-0001
 -3.021704E-0001  7.465515E-0001
 -2.358039E+0000 -2.233337E-0001
  3.968910E-0001 -1.533141E+0000
  1.715755E+0000  6.158392E-0001
 -1.263315E+0000  1.628852E+0000
 -1.513876E+0000  1.706450E+0000
 -1.254604E+0000  1.856039E+0000
  2.127113E-0003 -1.837117E-0001
  1.813435E+0000  1.340081E+0000
 -6.064119E-0001  2.645022E+0000
 -2.742395E+0000  5.908187E-0001
  8.340553E-0001 -1.002026E-0001
 -5.292072E-0001 -2.403971E-0001
 -1.010235E+0000 -3.362093E-0001
  9.884397E-0002  2.312322E+0000
 -1.339509E+0000  2.202275E+0000
  1.681528E+0000  1.336452E+0000
  1.166456E+0000  1.137871E+0000
 -1.351687E+0000  9.310131E-0001
 -4.545621E-0001  3.008981E-0001
  1.585754E+0000  1.450605E-0001
  1.846640E-0001 -1.482117E+0000
 -6.069038E-0001 -8.621279E-0001
 -9.933788E-0001  1.125897E+0000
 -8.658680E-0001 -4.639192E-0001
  2.115168E+0000  3.486132E-0001
  1.315966E+0000  1.104921E+0000
 -6.411074E-0001 -8.167147E-0001
 -8.623107E-0001 -4.180636E-0001
 -1.098810E+0000  4.666781E-0001
  1.891961E+0000  1.075359E+0000
  9.305082E-0001  1.621140E+0000
 -6.084728E-0002  2.399872E+0000
 -5.849641E-0001  2.285892E+0000
 -2.071294E+0000 -4.204947E-0002
 -6.469715E-0001 -1.645922E-0001
 -5.125416E-0001 -1.959628E-0001
 -1.596964E+0000  3.256450E-0002
 -2.803858E-0001  1.315204E-0001
  6.066877E-0001  1.584455E-0001
 -2.159524E+0000  4.298774E-0002
 -1.485094E+0000  1.539249E-0001
 -1.924906E+0000 -1.221489E+0000
  1.070561E+0000 -3.568384E-0001
  7.982045E-0001 -3.981877E-0001
  5.114728E-0001  1.007560E+0000
 -1.105898E+0000 -9.315587E-0001
 -3.093291E-0001 -1.255830E+0000
  1.414105E+0000 -1.788372E+0000
  1.664995E+0000 -9.897736E-0002
 -4.797062E-0001 -1.015053E+0000
 -6.074878E-0001 -1.620730E+0000
 -8.709064E-0002  1.450502E+0000
 -1.138316E+0000  1.960630E+0000
  1.786788E-0001  2.152970E+0000
  1.945256E+0000  1.867877E+0000
 -9.394565E-0002  4.732166E-0001
 -1.450521E-0001 -2.207023E-0001
 -5.021856E-0001  1.413500E+0000
  4.449638E-0001  1.885916E+0000
  1.410546E+0000  1.459964E+0000
  1.624494E+0000  1.132492E+0000
  3.545796E-0001  4.221817E-0001
  5.297157E-0001 -6.399334E-0001
  1.770047E+0000 -4.859073E-0001
 -1.065699E-0001 -2.187530E+0000
  2.176390E+0000 -2.681147E+0000
  6.764399E-0002 -8.412176E-0001
 -5.250651E-0001 -9.246665E-0001
 -8.141103E-0001 -1.709868E-0001
  1.376038E-0001  1.400010E+0000
 -8.331023E-0001  8.299507E-0001
 -1.093161E+0000 -1.654712E+0000
  9.433806E-0001 -2.539759E+0000
  2.474055E+0000 -7.273588E-0001
  5.907621E-0002  1.410225E+0000
 -2.367082E+0000  6.333455E-0001
 -2.567498E+0000 -1.140638E+0000
  1.578530E+0000 -7.593389E-0001
  1.174056E+0000  5.898251E-0001
 -3.958525E-0001  6.755841E-0002
 -1.436226E+0000 -3.491082E-0001
 -1.553708E+0000  2.479886E-0001
 -3.532772E+0000 -1.570474E+0000
 -1.336549E+0000 -1.799770E+0000
  2.474753E+0000  4.406838E-0001
  8.701154E-0001 -4.087718E-0001
 -2.181744E+0000 -3.272314E-0001
 -1.617053E+0000 -1.761196E+0000
  2.132280E+0000 -1.762459E+0000
  2.441537E+0000  1.312847E+0000
 -1.668075E+0000  1.669997E+0000
 -3.155225E+0000  1.276263E+0000
  9.002412E-0001  1.255915E+0000
  1.880951E+0000  1.947474E+0000
  1.086276E+0000  2.346471E+0000
 -1.771927E+0000 -1.219211E+0000
 -3.146736E+0000  4.727796E-0002
 -5.338427E-0001 -1.761985E+0000
  2.131208E+0000  5.052145E-0001
 -4.047094E-0002  3.140847E+0000
  1.079540E+0000  4.677487E-0001
  9.293944E-0001  3.622941E-0002
 -6.693773E-0002  8.691420E-0001
 -2.760502E-0001 -5.193044E-0001
  2.281994E-0001  1.348419E+0000
  3.254950E-0001  1.104878E+0000
  2.773691E-0001  2.060695E+0000
 -1.077041E-0001  1.234681E+0000
 -5.681989E-0001 -3.878260E-0001
 -1.334082E+0000 -1.602801E+0000
 -2.010682E+0000 -3.139328E+0000
 -8.568441E-0001 -1.886041E+0000
  2.429705E+0000 -5.639983E-0001
  2.259256E-0001 -8.569115E-0001
 -8.519146E-0001  6.304674E-0001
 -2.504250E+0000 -7.719086E-0001
 -3.304009E-0001  9.042045E-0001
  1.958196E+0000 -8.415854E-0002
  2.166800E+0000  1.095967E-0001
 -2.291208E-0001  7.643914E-0001
 -1.928495E+0000  5.189042E-0001
 -1.881144E+0000  1.444361E+0000
 -3.620928E-0002  1.822688E+0000
  8.638630E-0001  2.730862E+0000
 -2.230630E+0000  1.579221E+0000
  1.144236E+0000  1.696950E-0001
  2.582814E+0000 -2.447125E+0000
  1.220172E+0000 -1.714976E+0000
 -5.769226E-0001 -2.484796E-0001
  1.119696E+0000 -9.073768E-0001
  2.736694E+0000 -5.436207E-0001
 -7.589455E-0001  9.558261E-0001
 -1.798089E+0000 -2.857801E-0001
 -2.341223E-0001  1.141963E+0000
 -1.652189E-0004  8.191637E-0001
 -1.239306E+0000 -1.885094E+0000
 -4.740337E-0001 -9.748890E-0001
 -4.015461E-0001  8.302521E-0001
 -8.670862E-0001  8.416864E-0001
 -1.490672E+0000 -3.695999E-0001
 -2.886722E-0001 -1.418756E-0001
  8.102902E-0002  6.935591E-0002
  6.859241E-0002  7.056147E-0001
  1.406531E-0002  1.123160E+0000
  1.652800E+0000  5.771601E-0001
  1.208291E+0000  2.782854E-0001
  7.578468E-0002  1.314869E+0000
  1.654569E+0000  2.122941E+0000
  5.601073E-0002  1.874696E+0000
  4.202400E-0002 -4.275307E-0002
  1.821484E-0001  4.915298E-0002
 -1.568030E-0001  6.489740E-0001
 -2.132535E-0001  1.392067E+0000
  8.196384E-0001 -5.637299E-0002
  6.588993E-0001  1.239420E+0000
 -1.553341E-0001 -4.596243E-0001
  1.267709E+0000 -5.587964E-0001
  1.735137E+0000  5.071540E-0001
  5.987996E-0001  2.669393E-0001
 -2.224606E+0000  3.004807E-0001
 -1.483376E+0000 -6.856297E-0001
  6.988641E-0001  7.082525E-0001
  1.115418E+0000  1.320608E+0000
  4.867660E-0001  1.586995E+0000
  8.182016E-0001  4.411344E-0001
 -1.866857E+0000 -7.880176E-0001
  9.947950E-0001 -1.457858E+0000
  1.332905E+0000 -7.732379E-0001
  1.182890E-0001  8.404506E-0001
 -7.965774E-0001  2.540935E-0001
 -1.115478E+0000  8.841831E-0001
 -6.407183E-0001  1.921675E-0001
 -1.135898E+0000  1.051001E+0000
 -9.710581E-0001 -5.292372E-0001
  1.198677E+0000 -6.475184E-0001
 -1.410984E+0000 -5.586481E-0001
 -8.897333E-0001  4.204878E-0001
 -6.965987E-0001  1.200751E+0000
  1.108368E-0001  1.557822E+0000
  8.543990E-0001  1.960312E+0000
 -1.005946E+0000  1.273446E+0000
 -1.147133E+0000  8.184317E-0001
  2.994041E-0001  1.882500E+0000
  1.420337E-0002  8.966991E-0001
  1.985946E+0000  1.272582E+0000
 -1.209652E-0001  7.144579E-0001
  9.651614E-0002 -1.287759E+0000
  2.758833E+0000 -1.227379E+0000
  1.287480E+0000  2.130896E+0000
 -5.973148E-0001  1.609640E+0000
 -3.722697E-0001  5.668017E-0001
 -1.419719E-0001 -1.318971E+0000
  1.274804E+0000 -1.893871E+0000
  7.228544E-0002  6.643891E-0004
 -8.702501E-0001  3.276134E-0001
  6.540214E-0001  4.101143E-0001
  4.238638E-0001  4.341045E-0001
  1.007815E+0000  9.913657E-0001
  6.075061E-0001 -4.693913E-0001
  2.923992E+0000 -1.790903E+0000
  2.197528E+0000 -2.036841E-0001
 -7.190601E-0001 -1.828041E+0000
 -6.307744E-0001 -2.286880E+0000
 -6.428158E-0002 -1.352835E+0000
 -2.302536E-0001 -9.633921E-0001
 -1.809439E+0000 -2.298276E+0000
  1.328711E+0000 -2.435720E+0000
  2.300455E+0000 -2.263371E+0000
  3.663332E-0001 -1.416967E+0000
  5.545230E-0001 -8.627285E-0001
  3.152831E-0001 -1.790009E+0000
  1.726885E+0000  1.290045E+0000
 -6.846299E-0001  7.177223E-0001
 -7.812487E-0001  2.778177E-0001
  3.291527E+0000  2.484472E-0001
  1.765598E+0000  1.242189E+0000
  1.995236E-0002  1.142351E+0000
 -2.135006E+0000  3.142499E-0001
  5.476845E-0001 -5.532059E-0001
  6.667320E-0002 -1.577609E+0000
  2.310584E-0001  1.477066E-0001
 -1.729182E+0000 -5.123798E-0001
 -4.829232E-0001  1.994716E-0001
  1.635327E+0000 -7.109181E-0001
  1.595690E+0000  1.364967E+0000
  1.180199E+0000  1.099938E+0000
 -1.276080E+0000  7.957456E-0001
  7.893595E-0001  7.835014E-0001
  5.931255E-0002  1.197385E+0000
  1.303954E+0000  6.850966E-0001
  1.387802E+0000  9.262926E-0001
 -3.033668E-0001  5.122154E-0001
  7.233434E-0001 -4.001936E-0001
  1.143723E+0000  1.500515E-0001
  5.138670E-0001  6.960318E-0002
 -7.471073E-0001  1.359147E+0000
 -1.328751E+0000  8.779932E-0001
  1.328543E+0000  1.160928E+0000
  1.836674E-0001  2.851458E-0001
 -4.018749E-0001 -9.981627E-0002
 -9.126771E-0002 -1.167262E+0000
  3.045177E+0000  5.275523E-0001
  2.274644E+0000 -6.504337E-0002
 -9.665126E-0001  1.562348E+0000
 -3.433502E+0000 -3.204700E-0002
  7.304996E-0001 -1.963230E+0000
  1.213783E+0000 -2.047464E+0000
 -5.546591E-0001 -1.154634E+0000
 -2.214215E+0000 -2.700468E-0002
 -3.259571E+0000 -1.442817E+0000
 -9.920273E-0001  4.629503E-0001
  6.590966E-0001  2.448200E+0000
 -4.937140E-0001  2.825485E+0000
 -8.586209E-0001  3.378248E+0000
 -2.772297E+0000  1.162100E+0000
  7.250765E-0001 -2.318460E+0000
  3.347630E+0000 -1.804268E+0000
 -1.511287E+0000 -1.005020E+0000
 -1.256934E+0000 -8.886511E-0001
  1.063087E-0001 -5.816738E-0001
 -9.787454E-0001  1.064457E-0001
 -5.440180E-0001  3.952451E-0002
  1.473594E+0000  1.375893E+0000
 -4.834601E-0001  3.798424E-0001
 -1.880725E+0000 -1.803880E+0000
 -6.020415E-0001 -3.145845E+0000
  1.070367E+0000 -1.839388E+0000
 -7.666971E-0001  8.788025E-0001
 -2.150470E+0000  4.312809E-0001
 -1.350654E+0000  1.590895E+0000
  1.325640E+0000 -1.286933E+0000
  1.878490E+0000 -1.021221E+0000
  1.356606E+0000  9.821712E-0001
 -2.275312E+0000 -8.649994E-0001
 -5.098941E-0001 -2.397333E+0000
 -4.256500E-0001 -1.318690E+0000
 -1.399959E+0000 -3.752413E-0001
  2.329566E-0001 -8.390564E-0002
  5.840006E-0002  4.022331E-0001
  2.901574E-0001  1.029393E+0000
 -2.668503E-0001  1.610745E+0000
  1.286507E+0000  1.662564E+0000
 -7.476187E-0001  1.938977E+0000
 -5.578414E-0001  7.981186E-0001
 -1.057194E+0000 -1.270334E-0001
  1.206891E+0000 -2.835940E-0001
  2.272830E+0000 -2.761876E-0001
 -1.064807E+0000  7.610098E-0001
 -1.401179E+0000 -2.027151E-0002
 -2.035233E+0000  1.016970E-0002
  4.645086E-0001  9.877711E-0001
 -1.706986E-0001  1.295093E+0000
 -1.896581E+0000  8.167166E-0001
 -9.026358E-0001  3.385378E-0001
  5.230758E-0001 -6.320450E-0001
  1.326910E+0000  7.185613E-0001
  2.600403E-0001  1.116631E+0000
  4.875421E-0001  2.148231E-0002
  1.542551E+0000  1.861208E+0000
 -6.646856E-0002  2.050912E+0000
 -9.961249E-0001  7.893101E-0001
 -1.553334E-0001 -6.225989E-0001
  3.351642E-0001 -9.027614E-0001
  6.191410E-0001  1.412435E-0001
 -1.221070E-0001  4.303623E-0001
 -5.122944E-0001  5.323958E-0001
 -4.861808E-0001 -5.128548E-0001
  1.128711E+0000  5.729034E-0002
 -4.397121E-0001  1.151290E+0000
 -1.714012E+0000 -2.464428E-0001
  2.076884E-0001  1.266568E+0000
 -1.079758E-0001  2.519111E+0000
 -1.039422E+0000  1.692826E+0000
 -1.049817E-0001  1.565902E-0001
  1.848572E+0000  2.105128E-0001
  2.369914E+0000  4.280661E-0001
  1.031471E+0000 -1.649337E+0000
  4.930159E-0001  4.249444E-0002
  1.256098E+0000 -1.446054E-0001
 -4.564617E-0001 -1.431165E+0000
  2.193478E+0000 -1.210250E+0000
  1.584975E+0000 -3.539815E-0001
 -2.121741E+0000  4.316609E-0001
 -1.787751E+0000 -2.433708E-0001
  1.821899E-0001 -4.458032E-0001
  1.884401E+0000  9.044183E-0002
  1.158880E+0000  1.583157E+0000
 -3.975293E-0001  1.219835E+0000
  1.572912E-0001  9.208502E-0001
 -1.806587E+0000  2.613385E+0000
 -2.896702E+0000  9.836601E-0001
 -1.834356E+0000 -8.127370E-0001
  4.479999E-0001  5.733025E-0001
  1.131899E-0001  6.145429E-0001
  2.971944E+0000  1.795677E-0001
  1.574362E+0000  2.542426E+0000
 -2.947407E+0000  3.858831E-0001
 -1.541411E+0000 -1.238079E+0000
  1.131897E+0000 -1.279711E+0000
  2.086150E+0000 -1.895691E+0000
 -1.775457E+0000  1.235861E+0000
 -5.135371E-0001 -7.211671E-0001
  2.397131E-0002  1.533090E-0001
  3.094858E-0001  1.538266E-0002
  1.569727E+0000 -8.636039E-0001
  1.682960E+0000 -2.119228E+0000
 -4.231990E-0001 -2.000413E+0000
 -1.874417E+0000 -4.182570E+0000
 -2.582287E-0001 -2.329328E+0000
  1.995100E+0000 -7.935139E-0001
  4.779597E-0001  8.552757E-0001
 -2.806919E+0000 -3.214520E-0001
 -1.672171E+0000 -7.078650E-0001
 -1.478312E-0001  8.724200E-0001
 -5.931393E-0001  2.542813E+0000
  9.523360E-0001  8.332559E-0001
  1.766751E-0002  2.573817E+0000
 -1.671054E-0001  9.428395E-0001
  8.987098E-0002 -5.791707E-0001
  9.313087E-0001 -7.156593E-0001
  1.658152E-0001  8.114111E-0001
  1.202978E+0000 -3.801287E-0002
  2.248824E+0000 -9.560775E-0001
  1.345053E+0000  3.841920E-0001
 -1.848228E+0000  1.145255E+0000
 -2.831125E+0000  8.807644E-0001
 -5.689596E-0001  1.731319E-0001
  6.799132E-0001  5.693076E-0001
  2.081529E+0000  2.129274E+0000
 -2.172457E-0002  1.272208E+0000
 -3.343373E+0000 -6.036852E-0001
 -6.567369E-0002  4.341695E-0002
  3.004433E+0000  3.833710E-0001
  6.649723E-0001  3.530762E-0001
 -2.338455E+0000 -2.344065E-0001
  2.743996E-0001 -1.446823E+0000
  1.320577E+0000 -1.515806E-0002
  1.202472E+0000 -2.650343E-0001
 -1.531708E+0000  1.014606E+0000
 -4.091824E-0001  5.073568E-0001
 -1.837148E-0001  8.638908E-0001
 -1.932533E-0003 -5.948862E-0001
 -4.398678E-0002 -8.771666E-0002
  7.355005E-0001 -2.433188E-0001
 -1.501384E+0000  5.843526E-0002
  1.883503E-0001 -2.386815E+0000
 -4.511946E-0001 -1.575457E+0000
 -1.150263E-0001  1.639039E-0002
  1.139255E+0000  1.229134E-0001
  8.900855E-0003 -1.754818E+0000
 -1.449996E+0000 -1.374592E+0000
 -3.481009E-0001 -3.856203E-0001
 -9.352636E-0001 -1.374358E+0000
 -7.438568E-0002 -9.122779E-0001
  7.744544E-0001 -5.810670E-0001
  1.206336E+0000 -2.969997E-0001
  4.290307E-0002 -1.793799E+0000
  2.528324E-0001 -2.527582E+0000
 -6.648162E-0001 -1.248241E+0000
 -2.953148E+0000 -1.212158E+0000
 -5.975344E-0001 -1.001059E+0000
  1.807336E+0000  1.554579E+0000
 -3.985196E-0002  5.507954E-0001
  1.839439E+0000  4.162390E-0001
 -9.258901E-0001  8.168902E-0001
 -2.433073E+0000  6.302621E-0001
 -3.348690E+0000  2.392771E-0001
  9.073693E-0001 -8.705435E-0002
  3.160051E+0000 -8.639327E-0002
  4.752552E-0001  6.084342E-0001
 -9.785109E-0001  1.228978E-0001
  4.579918E-0001  9.674735E-0001
  2.321782E-0001  1.284754E+0000
 -6.929882E-0001  1.831240E+0000
  6.171202E-0001  8.659845E-0001
  1.722316E+0000  2.620101E+0000
  2.102688E-0001  1.754816E+0000
  1.569865E+0000 -5.099751E-0001
  2.313644E+0000 -2.441561E+0000
  1.747587E+0000  1.202218E-0001
 -2.070472E+0000 -4.518141E-0001
 -1.361645E+0000 -1.749407E-0001
 -1.202501E+0000  3.484683E-0001
 -2.235470E-0002  1.876008E+0000
  1.751096E-0001  1.051867E+0000
  1.122288E+0000  4.200034E-0001
  6.332552E-0001  9.520334E-0001
 -7.430610E-0001  6.216275E-0001
 -1.069828E+0000  2.379941E-0001
  4.338284E-0001 -2.265084E-0001
  1.038848E+0000 -2.913737E-0001
 -1.784342E+0000 -1.232426E+0000
 -1.033910E+0000 -3.670271E-0001
 -1.971861E-0001 -9.384470E-0001
 -5.123921E-0001 -1.225287E+0000
  7.844324E-0001 -5.654124E-0002
 -1.889423E+0000  2.737405E-0001
 -9.712827E-0001 -5.872624E-0001
 -1.211921E-0001 -1.411869E+0000
 -4.169168E-0002 -1.256969E+0000
  1.807525E+0000  8.426077E-0001
  1.189041E+0000 -8.348977E-0001
 -9.779643E-0001  2.084736E-0001
 -5.074416E-0001  3.371265E-0001
 -4.194029E-0001 -5.830548E-0001
 -2.222630E+0000  7.132456E-0001
 -1.361803E+0000 -1.491328E+0000
  1.988502E-0001  9.152388E-0001
  2.311981E+0000  3.728574E-0001
  1.423705E+0000 -2.477718E-0001
  5.183993E-0001  9.581252E-0001
  5.555564E-0001  4.240682E-0001
  1.366925E-0001  2.241354E+0000
 -2.076162E+0000 -4.047831E-0001
  5.191506E-0001 -2.881426E-0001
  1.728824E+0000  1.879336E-0001
 -8.284205E-0001  1.101004E+0000
  5.104914E-0003  1.199404E+0000
 -1.280806E+0000  1.483554E+0000
 -1.435501E+0000  1.045002E+0000
 -1.277511E+0000  4.699724E-0001
 -5.782510E-0001  1.331783E+0000
  1.198847E+0000  1.476523E+0000
  4.607026E-0001  2.097844E+0000
 -2.612502E+0000  7.199462E-0001
 -2.598787E-0001  3.986231E-0001
  1.923363E+0000  2.239709E+0000
  2.496857E+0000  1.031242E+0000
  1.867176E+0000  1.545374E+0000
 -7.663922E-0001  7.873615E-0001
 -1.808834E+0000 -6.945704E-0001
 -2.017150E+0000 -1.224380E+0000
  1.642863E+0000  7.800295E-0001
  2.726017E-0001  7.007263E-0001
 -2.002083E+0000 -2.391750E-0001
 -1.849980E+0000 -6.683740E-0001
  3.862926E+0000 -1.753181E+0000
  9.690937E-0001  8.312507E-0002
 -5.393714E-0001  1.101213E-0001
 -5.087038E-0001  2.625775E-0001
  5.431310E-0001  1.521558E-0002
  2.066800E+0000  4.435096E-0001
  2.706454E+0000 -6.583673E-0001
  2.007565E-0001  6.101461E-0001
 -4.271090E-0001 -6.561603E-0002
 -3.729873E-0002  1.393723E+0000
 -7.836810E-0001  4.092773E-0001
 -1.447394E+0000  1.771771E-0001
  1.660305E+0000  4.507564E-0002
  9.231705E-0001 -3.603363E-0001
  2.874174E-0001 -6.048814E-0001
  8.099935E-0001  1.324552E+0000
 -9.664995E-0002  1.496315E+0000
  2.313199E+0000 -4.346638E-0001
  1.725573E+0000  4.632921E-0001
  3.374124E-0001 -8.052863E-0001
 -7.182565E-0001 -9.277144E-0001
  3.769832E-0001 -4.812882E-0001
  1.133017E+0000  7.180951E-0001
 -1.374524E+0000 -1.252354E+0000
  1.129620E+0000 -5.112353E-0001
 -1.418926E-0001 -1.228811E-0001
 -2.026921E+0000 -4.499105E-0001
 -3.311591E+0000 -1.170288E+0000
  1.208052E+0000  9.817564E-0001
  2.643699E-0001 -7.229380E-0002
 -1.139964E+0000 -1.583253E+0000
  2.330415E-0001  2.461871E-0001
  1.754123E+0000  4.506787E-0001
  2.284068E+0000  1.833087E-0001
 -4.265735E-0001 -1.946864E+0000
  3.185703E-0001 -2.037136E+0000
  1.118424E+0000 -1.856021E+0000
 -2.492710E-0001 -2.413495E+0000
 -2.103144E+0000 -1.636917E+0000
 -1.452134E-0001 -2.278074E+0000
 -1.485890E+0000 -1.330502E+0000
 -1.950899E+0000 -1.844340E+0000
 -6.895368E-0001 -1.576249E+0000
 -1.305807E+0000  1.666881E+0000
 -8.147494E-0001  2.245764E+0000
 -5.082224E-0001  1.222423E+0000
  9.964696E-0001  3.406625E+0000
  2.933823E-0001  2.441196E+0000
 -4.826706E-0001  1.775295E+0000
 -1.143000E+0000  8.227339E-0001
  1.425625E+0000 -1.201125E+0000
  1.958322E+0000 -1.367954E+0000
  2.232745E+0000  1.501978E+0000
 -2.833154E-0001  1.865625E-0001
 -5.679987E-0001 -1.551670E+0000
 -1.367935E+0000 -1.576756E+0000
  1.179328E+0000 -9.769566E-0001
  2.115856E-0002 -1.612722E+0000
 -2.632987E+0000  1.307150E+0000
 -4.481641E-0001  1.805354E+0000
 -1.288136E+0000  1.287723E+0000
  5.658737E-0001  3.642734E-0001
  1.181125E+0000 -8.176709E-0001
 -1.318709E-0001 -9.835482E-0001
 -2.541671E+0000 -1.548902E-0001
 -5.952924E-0001  1.672711E+0000
  7.949262E-0001  1.335093E+0000
  1.223557E+0000 -4.236885E-0001
  2.342325E-0002  6.259739E-0001
 -2.354260E+0000 -9.717124E-0001
 -1.366519E+0000  9.731911E-0002
  9.052599E-0001  9.303132E-0001
  8.932831E-0001  1.255872E+0000
 -2.106102E+0000 -5.670837E-0001
 -6.541311E-0001 -1.889611E+0000
 -8.465682E-0002 -2.518552E+0000
  4.470304E-0001 -1.609494E+0000
  2.396344E+0000 -6.994624E-0001
  1.498552E+0000 -8.969716E-0001
  1.622132E+0000 -1.831592E+0000
 -5.352333E-0001  8.766548E-0001
 -3.045062E+0000 -7.474967E-0001
 -2.050336E+0000 -5.903449E-0001
 -2.008408E+0000  8.614524E-0001
  6.361931E-0001  1.780835E+0000
  1.964799E+0000  1.624775E-0001
 -1.398833E-0001 -4.001236E-0001
 -1.455625E+0000 -8.001028E-0001
 -2.526058E-0001  1.490066E+0000
 -5.995994E-0002 -1.614694E-0001
 -1.764554E-0001  4.856853E-0001
 -9.895080E-0001 -9.446944E-0001
 -8.405536E-0001 -1.649684E+0000
  8.794514E-0001 -2.278957E+0000
 -1.408222E+0000 -7.384991E-0001
 -2.111652E+0000  2.611743E-0001
 -9.096479E-0001 -5.386977E-0001
  3.224974E+0000  2.435954E+0000
  8.884657E-0001  4.169149E+0000
 -2.763907E+0000  1.341675E+0000
 -1.256658E+0000 -4.349920E-0002
  3.730642E+0000  6.751336E-0001
  1.197991E+0000  1.133705E+0000
 -2.532830E+0000  1.952620E+0000
 -3.647811E-0001  3.144482E-0001
  1.835284E+0000  1.017079E+0000
  3.610380E-0001  2.044605E+0000
 -4.629877E-0001 -4.199356E-0001
 -2.086926E+0000 -4.852050E-0001
  2.637313E-0001 -3.285334E-0001
  1.503911E-0001 -8.581436E-0001
  9.869219E-0001 -9.251200E-0001
  2.531818E+0000 -1.827558E+0000
 -5.274405E-0001 -6.046937E-0001
 -2.375089E+0000 -1.456156E+0000
 -1.469919E+0000  7.035638E-0001
  1.428579E-0001  3.592379E-0002
 -5.992216E-0001  4.635211E-0001
  4.705827E-0001  2.489290E+0000
  2.602619E-0001  9.111497E-0002
 -1.627136E+0000  1.446509E+0000
 -2.818259E+0000 -1.933649E-0001
 -1.005994E+0000 -7.429471E-0001
  8.075520E-0001 -9.641141E-0001
  4.912402E-0001  1.566889E+0000
  1.330747E+0000  1.512455E+0000
  4.066695E-0001  1.374575E+0000
  1.170053E+0000 -1.374282E+0000
 -5.985141E-0001 -1.791105E+0000
  4.925767E-0001 -2.513023E-0001
 -1.966479E+0000  8.435179E-0001
 -1.623147E+0000 -1.685429E+0000
 -2.555487E-0001 -2.303379E+0000
 -4.715059E-0001 -9.491598E-0001
  1.146528E+0000 -4.614692E-0001
 -4.602085E-0001  1.002665E+0000
 -2.501579E+0000  1.816609E+0000
 -3.353761E-0001  1.783216E+0000
  1.137560E+0000  2.295513E+0000
  2.057679E+0000  4.078652E+0000
 -8.499437E-0001  2.543773E+0000
 -1.864700E+0000 -1.680759E+0000
  9.709163E-0001 -2.565637E+0000
  9.205655E-0001 -7.239488E-0002
  1.663214E+0000  9.053600E-0001
 -1.454120E+0000  6.414853E-0001
 -2.335348E+0000 -4.009805E-0002
  1.504109E-0001  1.082857E+0000
  3.997740E-0001 -5.165926E-0001
  4.038360E-0002  1.837666E+0000
 -5.893181E-0002  1.140950E+0000
  2.535259E+0000  2.125072E-0001
  9.177180E-0001 -1.224180E+0000
 -1.415916E+0000 -1.651811E+0000
 -7.473472E-0001 -1.932131E+0000
  7.508352E-0001 -2.138741E+0000
  1.818161E+0000 -1.414805E-0001
 -2.463283E-0001 -3.087933E-0001
 -3.005270E+0000 -3.384988E+0000
  1.395023E+0000 -2.227312E+0000
  1.867090E+0000  4.015848E-0001
 -3.222041E-0001 -1.803600E-0001
 -2.012829E+0000 -3.496699E-0002
  4.014099E-0001 -6.632955E-0001
  7.339120E-0001  3.455390E-0001
 -4.944316E-0001  3.032618E-0001
  1.826915E+0000  9.160621E-0001
 -5.894428E-0001  2.404606E-0001
  6.458818E-0001 -1.227833E+0000
 -8.730514E-0001 -1.223537E+0000
 -2.346562E+0000 -4.133513E-0001
 -2.228341E+0000  1.830858E-0001
  8.921492E-0003  1.028459E+0000
 -4.662775E-0001 -9.280897E-0001
  5.626361E-0001 -2.412171E+0000
  7.109115E-0001 -3.766207E-0001
  3.741715E-0001 -1.062573E-0001
 -1.543530E+0000  9.891258E-0002
 -1.536789E+0000  2.165434E-0001
 -4.931057E-0002  1.274627E-0001
  9.915877E-0001  5.201046E-0001
 -1.249566E+0000 -1.355315E+0000
 -1.037898E+0000 -3.765052E+0000
 -9.935011E-0001 -1.356776E+0000
  1.901068E+0000 -6.413581E-0002
 -1.759220E-0001  3.904628E-0001
 -2.778464E+0000 -8.933331E-0001
  1.704221E-0001 -1.100543E+0000
  1.163338E+0000 -1.255834E+0000
  2.374719E-0001  1.025320E-0001
  1.881230E+0000  2.495867E-0001
 -8.742570E-0002  7.973497E-0002
  1.114096E+0000 -1.025347E+0000
  2.192661E+0000 -4.449738E-0001
  5.904254E-0003  1.094007E+0000
 -2.633136E+0000  1.408638E+0000
 -1.513528E+0000  3.921240E-0001
  1.193617E+0000  7.218989E-0001
  2.229281E+0000  2.000232E+0000
 -9.611132E-0001  2.898253E+0000
 -2.593052E+0000  2.116685E+0000
 -2.281197E+0000  1.070056E+0000
  8.677069E-0002  1.228411E-0001
  1.840657E+0000 -7.252776E-0001
  3.312243E-0001  3.324953E-0002
 -2.504691E+0000 -2.109516E+0000
 -2.264529E-0001 -3.778189E-0001
  1.978049E+0000 -4.425846E-0001
  1.386830E+0000 -1.969091E+0000
  6.638631E-0001 -1.417867E+0000
 -1.725445E+0000 -2.750837E-0001
  1.132588E-0001  1.890168E-0001
  3.094380E-0001 -1.533476E-0001
 -6.316728E-0001 -6.457046E-0001
 -3.732039E+0000 -1.508287E+0000
 -3.748873E+0000 -2.491735E+0000
  1.319121E+0000 -7.755532E-0001
  2.949961E+0000  4.305972E-0001
  1.556323E+0000 -6.593130E-0001
 -7.749353E-0001 -5.492994E-0001
 -2.210107E+0000  5.380776E-0001
 -1.847058E+0000  6.918101E-0001
  8.990837E-0001  2.414505E-0001
  1.532545E+0000 -1.037290E+0000
  2.130673E+0000  7.011928E-0001
 -1.322155E+0000 -1.483284E-0001
 -1.417743E+0000  6.879773E-0003
  1.311724E+0000 -3.364663E-0001
 -1.612321E+0000  7.132745E-0001
 -3.194958E+0000  4.355478E-0002
 -6.540635E-0001 -3.128087E-0001
  1.774347E+0000 -7.732286E-0002
 -9.367506E-0002  1.213388E+0000
  1.131461E+0000 -1.023452E+0000
  1.693078E+0000 -2.003279E+0000
  6.725311E-0001 -9.566326E-0001
 -2.670653E+0000  2.496353E-0001
 -1.961700E+0000  2.957731E-0001
 -6.284080E-0001  9.748186E-0001
 -1.652820E-0001  6.670014E-0001
  1.405493E-0001 -1.261502E+0000
 -7.945816E-0001 -2.817267E-0001
 -6.758112E-0001 -1.758171E+0000
  1.535367E+0000  1.178515E-0002
  2.109017E-0001  6.805479E-0001
  9.759110E-0001  9.203285E-0001
 -4.108927E-0001  1.237107E+0000
 -1.088663E+0000 -1.220319E-0001
  1.920064E-0003 -3.739187E-0003
  1.114709E+0000 -6.954675E-0002
  5.764012E-0001  1.291372E+0000
  1.035498E+0000  1.237102E+0000
 -5.381528E-0001  1.241876E+0000
 -2.601543E+0000 -4.022023E-0001
 -6.244285E-0001 -9.543239E-0001
  8.458226E-0001  7.425945E-0001
  1.498525E+0000  1.222141E-0001
 -2.718353E-0001  3.959619E-0001
 -3.144707E-0001  1.312833E-0001
  1.749050E-0002 -1.272233E-0001
  5.834649E-0001  9.272519E-0001
  1.206719E+0000  1.135853E+0000
  1.604583E-0001  2.426585E+0000
  3.644452E-0001 -2.973309E-0001
  1.978519E+0000 -3.123516E-0001
  1.358916E+0000  2.780798E-0001
 -6.227736E-0001 -9.375135E-0001
 -1.803213E+0000  1.008217E+0000
 -2.110555E+0000  2.029041E+0000
 -2.076006E-0002  3.203724E+0000
  1.183415E+0000  2.550562E+0000
 -2.018934E+0000  1.510031E+0000
 -1.521176E+0000 -1.659245E-0001
  8.803927E-0002 -1.811911E+0000
  2.824618E+0000 -1.199322E+0000
  7.824038E-0001 -2.346787E+0000
 -1.986017E+0000  8.998285E-0002
 -2.652990E+0000 -4.252263E-0002
 -1.099966E+0000 -1.240116E+0000
  8.896906E-0001 -1.256837E+0000
 -1.091918E-0001  1.214928E-0001
  1.111058E-0001 -1.551742E+0000
  1.696620E+0000 -7.536755E-0002
  1.327672E-0001 -1.722953E-0001
 -1.012370E+0000 -5.131616E-0001
  1.358218E+0000 -1.030669E+0000
  1.467577E+0000 -1.601591E+0000
  5.467642E-0001 -6.078364E-0001
 -1.704676E+0000 -1.725858E+0000
 -3.433639E-0001 -3.138672E+0000
  2.018931E-0001 -8.941915E-0001
 -1.441420E+0000 -8.319195E-0001
 -9.345908E-0002 -8.417895E-0001
  2.483262E-0001 -1.142896E+0000
  2.315642E+0000 -7.644724E-0001
  6.270376E-0001  9.838165E-0002
  1.966670E+0000  9.823926E-0001
 -1.583828E+0000 -8.773488E-0002
 -2.792691E+0000 -1.950240E+0000
 -3.722474E-0001 -2.601991E+0000
  1.852977E+0000 -9.432196E-0001
  1.193504E+0000  2.556431E-0001
 -2.243778E+0000 -1.512316E+0000
 -1.508587E+0000  1.232715E-0001
  1.461751E-0001 -7.452266E-0001
  7.845282E-0001 -8.365002E-0002
 -3.454619E-0001 -1.575307E-0001
 -2.293879E+0000  1.124383E+0000
 -1.332904E+0000 -1.442122E-0001
  4.093796E+0000  5.584827E-0001
  2.143786E+0000  1.199270E+0000
 -9.431730E-0001  5.911269E-0001
 -2.008576E+0000 -3.825589E-0001
 -5.543525E-0001  5.593442E-0002
 -9.438876E-0001  2.871403E-0001
 -1.879713E+0000  1.368196E+0000
  6.033737E-0001  8.339557E-0001
  1.110369E-0003  4.187521E-0001
  2.681400E-0001  2.529290E+0000
 -7.041008E-0001  1.091698E-0001
  2.660767E+0000  4.047220E-0001
  1.472680E+0000  1.179532E+0000
 -2.550006E+0000 -2.343016E-0002
 -2.625375E-0001 -1.301932E+0000
  7.776720E-0002  7.758017E-0002
 -1.045541E+0000  4.558182E-0001
 -1.748813E+0000  6.703662E-0001
  7.397718E-0002 -3.128192E-0002
  1.741644E+0000  1.870780E+0000
  1.009627E-0001 -2.092599E-0001
  2.003351E+0000 -2.483890E-0001
  1.353679E-0002 -1.326255E+0000
 -1.052933E+0000 -1.159820E-0001
  1.814797E+0000 -1.054534E+0000
  8.111647E-0001  4.352354E-0001
 -3.591797E-0001 -5.026904E-0001
  6.395652E-0001  5.582743E-0001
  1.554592E+0000  8.347314E-0001
  1.300757E+0000  3.728489E-0001
  3.294374E-0001  5.625615E-0002
 -5.045234E-0001 -1.226564E+0000
 -5.850342E-0001 -2.804692E+0000
  7.874930E-0001 -2.910311E-0001
 -1.587351E+0000  5.246344E-0001
 -1.263883E+0000 -8.612341E-0001
  1.678293E-0001 -6.396061E-0002
 -6.360869E-0001  1.708355E+0000
 -1.799847E+0000  1.815591E+0000
 -1.993548E+0000  2.123577E+0000
  2.129638E-0003  1.556736E+0000
  1.676808E+0000  2.213223E+0000
  7.665677E-0001  1.393863E+0000
 -4.869321E-0001 -5.438319E-0001
  1.974780E+0000 -1.283077E+0000
  8.546824E-0001 -1.112763E+0000
  1.939888E-0001 -3.018878E+0000
 -9.852233E-0001 -2.896732E+0000
 -9.069316E-0001 -2.180720E+0000
 -5.252297E-0001 -1.379991E+0000
  3.790839E-0001 -2.478793E+0000
 -1.426556E+0000 -1.635168E+0000
 -7.561373E-0001 -1.554834E+0000
  1.429031E-0001 -5.976088E-0001
  1.294301E+0000 -1.136372E+0000
  1.147537E+0000 -9.302047E-0001
 -2.474371E-0001 -1.217853E+0000
  1.438986E-0001  8.121903E-0001
 -1.721091E+0000  3.464066E-0001
 -1.245687E+0000 -1.001889E+0000
  2.599551E+0000 -1.086593E+0000
  3.840257E+0000 -3.343799E-0001
  1.461528E+0000 -1.608191E-0001
  5.303466E-0001 -1.491442E+0000
  2.507879E+0000 -3.553056E-0001
  1.007464E+0000 -2.044282E-0001
 -1.373722E+0000  2.959646E-0001
  5.369728E-0001  1.792275E+0000
  2.775302E-0001  1.338014E+0000
  1.953498E+0000  1.804223E-0001
  1.275493E+0000 -6.220911E-0001
  1.887639E-0002  1.042370E+0000
  9.840170E-0001 -5.407908E-0001
  3.523423E-0001 -1.491822E+0000
  5.503869E-0002  2.966604E-0001
  4.660660E-0001  2.690983E+0000
 -2.561677E+0000  2.082708E+0000
  1.041516E+0000 -3.625865E-0001
  2.761284E+0000 -7.433900E-0001
  1.890692E+0000  1.172079E+0000
 -1.742080E+0000  1.215794E-0001
 -3.498806E+0000  5.703636E-0001
 -1.166016E+0000  1.648993E+0000
  9.391704E-0001 -5.425071E-0001
  3.035278E+0000  2.179079E+0000
 -3.613387E-0001 -7.152969E-0001
  1.133417E+0000 -1.696613E+0000
  1.917799E+0000  4.080698E-0002
 -1.238155E+0000  8.456797E-0001
 -1.598767E+0000  8.335056E-0002
 -2.008227E+0000  4.045503E-0001
  9.417107E-0002  5.243084E-0001
 -1.896352E+0000 -9.769586E-0001
  3.888503E-0001 -1.355762E+0000
 -1.371303E-0001  2.750971E-0001
 -1.486558E+0000 -7.350385E-0001
 -9.972749E-0001 -8.281403E-0001
 -4.056028E-0001 -4.940144E-0001
 -1.082210E+0000 -9.263293E-0001
 -8.612920E-0001 -2.914842E+0000
 -4.349820E-0002 -1.656190E+0000
 -1.558962E+0000  2.156939E-0001
 -3.404697E+0000 -1.449662E+0000
 -1.604184E+0000 -2.032552E+0000
  1.125719E+0000 -2.645631E+0000
  1.698503E+0000 -2.294484E+0000
 -3.934691E-0001 -1.002038E+0000
  3.963467E-0001 -9.242795E-0001
 -5.408852E-0001  1.787037E-0001
  1.293592E-0001  1.810143E+0000
  1.547611E+0000  1.084537E+0000
  3.178482E-0001  2.018914E+0000
 -1.134315E+0000  1.634486E+0000
 -3.749626E-0001  1.033737E+0000
  2.347669E+0000  6.547251E-0002
  2.176649E+0000 -2.778454E-0001
  1.725610E+0000 -1.767749E+0000
 -8.481830E-0001 -2.242664E-0001
  3.045457E-0002 -1.482264E+0000
 -4.285173E-0001 -1.346124E+0000
  5.635461E-0001  1.246236E-0002
  9.049198E-0002  4.131092E-0002
  9.214051E-0002  9.211975E-0001
 -2.190934E+0000 -1.123385E+0000
 -1.945589E+0000 -1.194037E+0000
 -1.046413E-0001 -1.021281E+0000
  5.300876E-0001  1.557649E+0000
 -1.237929E+0000  1.464562E+0000
 -1.149491E+0000 -1.329485E+0000
 -8.842402E-0001 -1.962012E+0000
  8.889958E-0001  2.350233E-0001
  6.624384E-0001 -1.834691E+0000
 -5.224612E-0001 -7.298988E-0001
  1.474460E+0000  5.360996E-0001
  4.259988E-0001 -5.723612E-0001
  1.756068E-0001 -1.263198E+0000
  1.243901E-0001 -8.652331E-0001
 -3.859556E-0001 -1.326571E+0000
  1.824593E+0000 -3.180605E-0001
  1.319474E+0000 -4.583375E-0001
 -2.909955E+0000 -7.758168E-0001
  4.446763E-0002 -3.890001E+0000
  2.792833E+0000 -2.665134E+0000
 -1.923245E-0002 -1.110737E-0002
 -5.605036E-0001 -5.516014E-0001
  1.246911E+0000  3.826246E-0001
  3.942550E-0001  7.565090E-0001
 -6.323374E-0001  6.269454E-0001
 -1.875840E+0000 -2.338007E-0001
 -1.701926E+0000 -2.096804E+0000
  9.874319E-0001 -2.110255E+0000
 -8.904552E-0002 -2.686809E+0000
 -7.283552E-0001 -1.028857E-0001
 -1.489775E-0001  9.623192E-0001
  2.403808E-0001  1.850729E+0000
  3.889629E-0001 -8.460233E-0002
  1.086576E+0000 -9.189276E-0001
 -1.441233E-0001 -3.047879E+0000
  5.255764E-0001 -1.454766E+0000
 -1.939986E+0000 -1.052442E-0001
 -1.303821E+0000 -4.448496E-0001
  1.343953E+0000 -8.206036E-0001
 -4.798309E-0001 -3.606905E-0001
  9.568468E-0001 -1.542128E+0000
  5.037194E-0001 -1.283960E+0000
 -1.279546E-0001 -2.894741E-0001
 -1.703165E+0000  6.545783E-0002
 -2.624512E+0000 -1.586671E+0000
  2.418716E+0000 -2.504373E+0000
  3.725687E+0000  4.539799E-0001
 -1.871276E-0001 -8.299097E-0002
 -4.122240E+0000 -1.114857E-0001
 -1.623595E+0000  3.512136E-0001
  1.384090E+0000 -4.958659E-0001
  8.452214E-0001  1.870912E-0001
 -8.868274E-0002 -1.255665E+0000
 -7.779690E-0001  2.739737E-0001
 -4.486176E-0001 -2.201278E+0000
  1.475400E+0000 -2.221374E+0000
  2.227911E+0000  6.979316E-0001
 -4.595499E-0001 -1.392190E+0000
 -3.006776E+0000 -4.793588E-0001
  3.535396E-0001 -4.335545E-0001
  1.160092E-0001 -1.271084E+0000
 -6.269489E-0001 -6.833980E-0001
 -1.559456E+0000 -5.611151E-0001
 -1.255050E+0000  3.660162E-0001
 -2.532257E+0000 -5.999022E-0001
 -1.723082E+0000 -6.170530E-0002
 -8.160826E-0001 -1.035121E+0000
 -3.265201E-0001 -9.087080E-0001
  1.119215E+0000  2.035483E-0001
  1.062468E+0000 -1.408296E-0001
 -2.979682E-0002 -1.121026E+0000
 -3.862270E+0000  6.286547E-0001
 -3.720056E+0000 -5.741973E-0001
  1.129868E+0000  1.147761E+0000
  3.318769E+0000  2.664808E+0000
  5.599461E-0001  2.542775E+0000
 -8.330912E-0001  2.626245E-0001
 -2.205985E+0000 -2.432656E-0001
 -1.561691E+0000 -6.809591E-0001
  1.067321E+0000  2.815028E-0001
  1.248657E+0000 -2.185565E-0001
 -1.242245E+0000 -1.804353E+0000
 -1.891005E-0001 -2.943028E+0000
 -1.547974E-0001 -3.523751E+0000
 -6.346675E-0001 -1.844137E+0000
  6.144032E-0001 -1.705376E+0000
 -1.116496E+0000 -1.278970E+0000
 -6.313710E-0002 -1.146687E+0000
  1.682900E-0001 -2.573222E+0000
  1.663478E+0000 -2.144209E+0000
  2.006871E+0000 -2.041164E+0000
  2.151866E-0001 -1.522395E+0000
 -2.802208E+0000 -7.022317E-0001
 -2.230639E+0000 -1.408181E+0000
  1.295460E+0000 -5.653508E-0001
  3.663903E+0000 -1.611100E-0001
  1.532870E+0000 -1.040348E+0000
 -2.107766E+0000 -7.648697E-0001
 -1.572506E+0000 -7.246194E-0001
  6.132645E-0001 -9.971447E-0002
  1.388473E+0000  4.940670E-0001
 -2.557919E+0000  1.387729E+0000
 -2.272634E+0000 -3.069834E-0001
  7.561115E-0001  1.417426E+0000
  1.460772E+0000  1.780236E+0000
  8.441280E-0002  1.807501E-0001
 -2.390592E-0001  1.394654E-0001
 -2.761760E-0001 -1.313865E+0000
 -2.642447E-0001  6.328079E-0002
 -6.157101E-0002  1.633165E+0000
 -6.463859E-0001 -1.888724E+0000
  2.001625E+0000  6.350415E-0001
  2.667013E-0001 -9.678450E-0001
 -1.608393E+0000 -2.563061E+0000
  1.982220E-0001 -1.931984E+0000
 -2.703932E-0001 -7.883944E-0001
  4.781075E-0001 -1.263212E+0000
  2.745979E+0000  6.313665E-0001
 -4.168238E-0001  1.065941E+0000
 -4.061311E-0002  4.041839E-0001
  3.923494E-0001 -9.899201E-0002
 -1.505424E-0003  8.844261E-0001
 -3.221498E+0000  1.392418E+0000
 -2.778480E-0001  1.286327E+0000
 -6.370832E-0001  1.678441E+0000
 -1.688404E+0000  3.863757E-0001
 -6.525646E-0001  6.868625E-0001
  9.651616E-0001 -7.833055E-0001
 -7.959750E-0002  1.662752E+0000
 -1.396895E+0000  4.024122E-0002
 -2.723471E-0001 -1.175967E-0002
 -3.140991E-0001 -7.353442E-0001
 -4.970269E-0001 -1.000977E-0001
 -1.913615E+0000 -1.143422E+0000
 -1.312705E+0000 -2.974906E-0001
 -1.376338E+0000  3.993300E-0001
  1.731649E+0000  7.309860E-0001
  1.361789E+0000 -9.765011E-0001
  8.706564E-0001  4.676901E-0001
 -7.335372E-0001 -1.373104E+0000
 -2.618165E+0000 -1.815372E+0000
 -4.187975E-0001 -8.393644E-0002
  5.409993E-0002 -1.014679E+0000
  7.968629E-0002 -1.621563E+0000
 -4.607192E-0001 -3.080443E-0001
 -6.469016E-0001  1.449883E-0003
 -6.296537E-0001  2.547534E-0003
  6.893092E-0001  4.957924E-0001
 -2.186378E-0001 -3.562510E-0001
  1.197084E+0000 -4.598575E-0001
  1.638106E+0000 -5.864851E-0001
  2.824593E-0001  9.635944E-0001
 -4.857601E-0001 -1.289355E+0000
 -1.305039E-0001 -9.580842E-0001
 -5.856785E-0001 -1.390680E+0000
  4.502823E-0001 -1.620347E-0001
  1.213325E+0000 -1.411331E+0000
  1.562711E+0000 -1.920953E-0001
  6.413633E-0002 -5.265816E-0001
 -1.004708E+0000  1.127188E+0000
 -1.214458E+0000  2.100538E+0000
  1.067821E+0000  1.048390E+0000
  4.730952E-0001  4.223998E-0002
 -8.773703E-0001  1.416166E+0000
 -5.059026E-0001  9.482981E-0001
  2.974590E+0000  8.233375E-0001
  3.023673E+0000  1.961590E+0000
 -2.377112E+0000  7.496000E-0001
 -6.818334E-0001  3.395372E-0001
  1.685060E+0000 -4.397708E-0001
  1.139429E+0000 -1.476478E+0000
 -6.301236E-0001 -5.397704E-0001
 -1.506549E+0000 -2.205163E+0000
  1.458359E+0000  1.653471E+0000
 -3.763636E-0001  2.719415E+0000
 -1.605500E+0000  1.054765E+0000
  1.993738E+0000  8.819040E-0001
  1.427385E-0001 -2.163386E-0001
 -1.892648E+0000 -9.670502E-0001
  8.896541E-0002 -2.929424E-0001
  1.450047E+0000 -1.973915E-0001
 -1.080498E+0000  3.567853E-0001
  1.552096E+0000  1.859664E+0000
  2.720151E+0000  1.625101E+0000
 -6.344981E-0001  8.972251E-0001
 -1.521301E+0000  5.113002E-0001
  9.124753E-0001  3.831459E-0001
  1.339207E+0000 -5.427609E-0003
  1.102501E+0000  2.213499E-0001
 -3.330895E-0001 -3.188286E-0001
 -1.326008E+0000 -6.546430E-0001
  1.840282E+0000 -2.537357E+0000
  1.612402E+0000 -1.333402E-0001
 -2.225025E+0000  8.608716E-0001
 -1.565037E+0000  4.800246E-0001
  1.521947E+0000  8.836995E-0001
  1.642623E-0001  1.451006E+0000
 -1.832253E+0000 -5.756842E-0001
 -1.601562E+0000 -1.818090E+0000
  2.236783E+0000 -1.030676E+0000
  1.562318E+0000  1.669804E+0000
 -1.757634E-0001 -1.541992E-0002
 -1.427810E+0000 -1.189002E+0000
 -1.133149E+0000 -1.148037E+0000
  5.337493E-0001 -1.467524E+0000
  1.353421E+0000 -9.541283E-0001
 -1.166738E+0000 -1.567142E+0000
  6.750452E-0001 -8.024672E-0001
 -4.347676E-0001 -1.872284E+0000
 -2.285770E-0001 -5.853997E-0001
 -3.570511E-0001 -1.275549E+0000
 -1.967950E+0000 -9.863077E-0001
  1.305333E+0000 -1.628601E+0000
  2.619583E-0001  9.505040E-0003
 -2.801706E+0000 -3.788920E-0002
 -2.316055E+0000  3.284166E-0001
  4.342022E-0001 -8.474557E-0001
  1.631946E+0000 -1.261689E+0000
  5.901390E-0001 -4.530920E-0001
 -4.457932E+0000 -1.094899E+0000
 -2.359298E+0000 -1.830365E+0000
  1.456431E+0000  6.463231E-0001
  3.344223E+0000  3.267443E+0000
  8.701436E-0001  3.367439E+0000
 -2.457317E+0000 -4.255729E-0001
  2.348302E+0000 -2.074045E+0000
  2.248836E+0000  2.930289E-0001
 -1.641140E+0000  1.810058E+0000
 -2.637681E+0000 -6.638389E-0001
 -1.557890E+0000 -7.877851E-0001
  2.223193E+0000 -9.803321E-0001
  6.103747E-0001  2.248250E+0000
 -1.701091E+0000  9.090626E-0001
 -2.173397E-0001  2.047148E-0002
  1.304437E+0000  6.129718E-0001
  6.385267E-0001  1.151149E-0001
  1.707506E+0000 -1.540129E+0000
  1.639030E+0000 -6.301587E-0002
  1.426284E-0002 -1.082854E+0000
  1.453512E+0000 -8.666766E-0001
 -9.580247E-0002 -1.609300E+0000
 -1.896371E+0000 -3.093095E+0000
 -9.712453E-0001 -4.853703E-0001
 -7.945114E-0001 -4.228053E-0001
 -1.151928E+0000  1.291384E+0000
  3.847588E-0001  1.318185E+0000
  3.042361E+0000  2.811359E+0000
  1.649512E-0001  3.070301E+0000
 -9.635802E-0002  2.189182E+0000
  3.117872E-0001  1.967927E-0001
  1.279060E+0000  1.739590E+0000
 -1.091207E+0000  7.666436E-0001
 -3.929608E-0001  2.112181E-0001
  1.260853E+0000 -3.092444E-0001
 -4.501489E-0001 -7.262742E-0001
 -2.029925E+0000 -1.234966E+0000
  7.583712E-0001 -3.927656E-0001
  5.676578E-0001  2.563478E-0003
  5.615356E-0001 -6.235420E-0001
 -6.137670E-0001 -2.885924E-0001
 -3.504923E-0001  2.141766E+0000
 -2.229226E+0000  9.448404E-0001
  6.601157E-0001  6.671323E-0001
  6.548055E-0001  6.188595E-0001
 -7.246511E-0001  6.694468E-0001
 -1.755315E+0000 -2.394818E+0000
  1.417732E-0001 -1.838923E+0000
  2.443495E+0000  3.395373E-0001
  1.153778E+0000  1.004836E+0000
 -1.835480E+0000 -6.124473E-0001
  4.206561E-0001 -7.720455E-0001
  2.517729E+0000  8.479093E-0001
 -2.934143E-0001  6.166039E-0001
 -1.445153E-0001 -6.340043E-0001
 -1.786398E+0000  4.011844E-0001
  2.725987E-0001 -1.090130E+0000
  1.849566E+0000 -9.214821E-0001
 -6.272938E-0001  8.972987E-0001
 -3.792179E+0000  1.667533E+0000
 -4.112456E-0001 -1.592993E-0001
  1.964394E+0000  7.726066E-0001
  2.386147E+0000  2.481244E+0000
 -6.317317E-0001  1.318402E+0000
 -7.342451E-0001 -9.864622E-0001
  1.353744E+0000 -5.357590E-0001
  1.021445E+0000 -2.118318E-0001
 -1.690233E-0001  2.106259E+0000
 -6.309723E-0001 -1.102217E+0000
  1.017184E+0000 -4.516327E-0001
  2.350678E-0001  8.543948E-0002
 -5.631190E-0001  5.528080E-0002
 -1.186783E+0000  7.765087E-0001
 -1.048547E+0000  3.716549E-0001
  1.178632E+0000 -1.028605E+0000
  2.303310E+0000  9.936150E-0001
  6.729869E-0002  2.154529E+0000
 -9.360255E-0001  2.364317E-0001
 -2.754113E-0001 -2.817992E-0001
  6.781848E-0001  6.553874E-0001
 -4.984994E-0001  1.178070E+0000
 -1.156355E+0000 -2.070683E-0001
 -2.308888E+0000 -6.197782E-0001
 -1.413531E-0002  7.958381E-0001
  1.518621E+0000  5.922762E-0001
  2.028101E+0000  8.336850E-0001
 -3.663936E-0001  1.617093E+0000
 -1.600312E+0000 -1.289707E+0000
 -4.540983E-0001 -2.724135E+0000
  6.338716E-0001 -2.103289E+0000
  4.273318E-0001 -2.807309E+0000
 -3.515686E+0000 -9.223749E-0001
 -2.666774E+0000 -1.505752E+0000
  6.523900E-0001 -6.372074E-0001
  2.139850E+0000 -5.068759E-0002
  5.454778E-0001 -1.724006E+0000
 -6.961857E-0001 -1.571955E+0000
  1.506104E-0001  1.475404E-0001
 -3.305468E-0001  1.323889E+0000
 -5.176300E-0001  1.949665E+0000
 -3.110492E-0001  1.226458E+0000
  6.323417E-0001  1.110791E+0000
 -8.880974E-0001  2.895143E+0000
  2.827529E-0001  7.364631E-0001
  1.978117E+0000  1.045524E+0000
  9.305261E-0001  3.462941E+0000
 -2.170667E+0000  2.571459E+0000
 -1.533041E+0000  5.678536E-0001
  2.078739E+0000  2.240937E-0001
  2.834127E+0000  1.935999E+0000
 -7.887282E-0001  1.454942E+0000
 -2.855656E+0000  1.030805E+0000
 -4.625404E-0001  9.768110E-0001
  1.635404E+0000  9.290403E-0001
 -6.835845E-0001  9.455027E-0001
 -3.244216E-0001  1.095693E+0000
 -1.385487E+0000  1.872489E+0000
  1.544612E-0001  1.808688E+0000
 -2.509151E+0000  6.278357E-0001
 -5.488297E-0001  1.978516E+0000
 -2.071269E-0001  1.336143E+0000
  3.986234E-0001 -5.014490E-0001
 -7.399789E-0001  6.738925E-0001
 -1.863438E+0000 -6.917067E-0001
 -4.636824E-0001 -2.056497E+0000
  1.700036E+0000 -2.396508E+0000
 -3.600878E-0002  3.666088E-0001
 -1.985367E+0000 -4.788460E-0001
  9.501017E-0001 -1.262947E+0000
  5.892094E-0001  8.881473E-0001
  5.481001E-0002 -7.953648E-0001
 -8.731671E-0001  2.088351E-0001
  2.954899E-0001  9.125706E-0001
  1.913932E-0001  3.099026E-0002
 -1.024421E+0000  7.794024E-0001
  6.375598E-0001 -4.736893E-0001
  1.562352E+0000 -2.346749E+0000
  3.536385E-0001  4.081149E-0001
 -1.068735E-0001 -2.671422E-0001
  1.106224E+0000  3.059917E-0001
  6.338027E-0001 -4.774998E-0001
  8.642488E-0002  5.015629E-0001
  9.298827E-0001  8.251678E-0001
  3.794370E-0001  3.258483E-0001
  1.342211E+0000  6.187569E-0001
 -1.193302E+0000 -2.679948E-0001
 -1.187651E+0000 -1.815517E+0000
  3.187665E-0001 -7.494986E-0001
 -3.941567E-0001  2.203094E+0000
  1.200717E+0000  3.438345E+0000
 -1.792455E-0001  1.379743E+0000
  2.789694E-0001  1.122281E+0000
  2.915593E-0001  6.565116E-0001
  7.195165E-0001  5.950963E-0001
 -1.156358E+0000  1.238596E+0000
 -2.265709E+0000  8.938797E-0001
 -8.007681E-0001 -4.898287E-0001
  1.181936E+0000 -7.137646E-0001
 -1.875007E+0000  2.691868E+0000
 -1.977297E+0000  5.422765E-0001
  2.143095E+0000  1.169359E+0000
  1.061247E+0000  2.367685E+0000
 -1.441786E+0000  1.615176E+0000
  1.876852E+0000 -3.305565E-0002
  1.545869E+0000 -1.116274E-0001
 -1.048461E+0000 -1.534861E+0000
 -1.506525E+0000 -1.370886E+0000
  1.481692E+0000 -8.098590E-0001
  3.254739E+0000 -2.492041E-0001
  1.568024E+0000 -1.115095E+0000
 -3.073529E-0001  9.364132E-0002
 -2.755915E+0000  5.267567E-0001
 -1.524731E+0000  1.855848E+0000
  2.011901E+0000  6.695531E-0001
  2.634049E+0000 -8.609630E-0001
 -2.881583E+0000 -6.309264E-0001
 -3.471527E+0000 -1.628868E+0000
 -1.524352E-0001 -2.056836E+0000
  2.518192E+0000 -1.027785E+0000
  2.660518E-0001 -1.351831E+0000
 -2.016453E+0000 -4.175202E+0000
 -2.125359E-0001 -2.954487E+0000
 -7.373940E-0001 -5.465861E-0001
 -6.726700E-0001 -4.250669E-0001
 -1.403330E+0000  6.129603E-0001
  3.102233E-0001  7.213909E-0001
  1.097204E+0000  1.234286E+0000
  1.538381E+0000  9.657195E-0001
 -6.273495E-0002 -4.795019E-0001
  9.255297E-0002 -1.615622E+0000
  3.295066E-0001 -1.121379E+0000
  1.753127E+0000 -7.356725E-0001
 -2.213290E+0000  2.776515E-0002
 -1.341064E+0000  8.920063E-0001
  2.018207E+0000  1.733290E+0000
  1.776190E+0000  2.469743E+0000
  1.640563E+0000 -2.655031E-0001
  9.401684E-0001  5.604411E-0001
  4.805097E-0001 -1.530415E+0000
  2.315094E-0001 -7.730642E-0001
  4.223857E-0001 -2.137481E+0000
  1.479216E+0000  4.614235E-0001
 -1.474566E+0000 -1.179605E-0001
 -2.182941E+0000 -6.344976E-0001
 -2.046127E+0000  1.749383E-0001
  1.345130E+0000  6.013260E-0001
  2.876782E+0000  1.067360E+0000
  4.566609E-0001  1.260506E+0000
 -1.043323E+0000 -2.025642E+0000
 -2.265397E+0000 -1.476662E+0000
 -8.630868E-0001 -1.780340E-0001
  5.802402E-0001  1.888552E+0000
  1.534721E+0000  2.572912E+0000
  1.989664E+0000  1.458192E+0000
 -1.588319E+0000  1.476633E+0000
 -3.488994E+0000  4.574468E-0001
 -1.661237E+0000  1.170647E+0000
  1.728339E+0000 -1.752566E-0001
  2.875649E-0001 -3.819646E-0001
 -6.984691E-0001  7.557599E-0001
 -8.942039E-0001 -8.804726E-0001
 -1.324812E+0000  4.211599E-0002
  2.949837E-0001  8.104598E-0001
 -1.050817E+0000  2.771991E-0001
 -2.795537E+0000  4.115002E-0001
 -8.321476E-0001 -6.860940E-0002
  7.476875E-0002 -4.967226E-0001
 -1.005976E-0001 -9.087836E-0001
  1.663415E-0001 -7.827565E-0002
  1.392638E+0000 -7.041990E-0001
 -6.493285E-0001 -7.415351E-0001
  3.140369E-0001 -8.569922E-0001
  8.461491E-0001 -2.086454E-0001
  4.168884E-0001  2.006102E-0001
  5.091750E-0001 -1.486113E-0001
 -1.573990E+0000  9.690447E-0001
 -2.124059E+0000  1.944624E+0000
  1.080052E+0000  2.360698E+0000
 -1.491601E-0001  2.754770E+0000
  3.678793E-0002 -6.946122E-0002
  3.255194E-0002 -1.090081E+0000
 -1.123852E+0000 -1.028568E-0001
 -1.262856E+0000 -1.386882E+0000
  2.007030E-0001 -5.493287E-0001
  8.211582E-0002 -8.580634E-0001
  2.620202E+0000 -7.002754E-0001
  8.738026E-0001 -5.262534E-0001
 -3.209429E-0001  5.443168E-0001
 -1.026899E+0000  7.024360E-0001
 -2.876519E-0001 -1.677623E-0001
  3.139945E-0001 -1.253809E+0000
  7.631655E-0001 -2.356680E-0001
 -5.108217E-0001 -3.387592E-0003
  1.099867E+0000  1.182348E+0000
  4.865132E-0001  6.965894E-0001
  4.767810E-0001 -2.964942E-0001
  2.815431E+0000 -5.250153E-0001
  1.572531E+0000  2.403123E-0001
 -3.655709E+0000  1.924535E+0000
 -2.619320E+0000  7.791201E-0002
  6.816983E-0001 -4.103839E-0002
  2.162275E+0000  1.224120E+0000
  6.624087E-0001 -7.519279E-0001
 -3.089942E-0002 -7.763705E-0001
 -1.794111E+0000  9.485762E-0001
 -7.664569E-0001  5.547423E-0001
  2.440473E+0000  1.454545E-0001
  1.429174E+0000  1.749473E+0000
 -9.265636E-0001 -1.998391E-0001
 -2.450147E-0001 -9.888387E-0002
  2.307774E+0000  5.452209E-0002
  7.461638E-0001  6.823103E-0001
 -4.522628E-0001 -9.048948E-0001
 -5.811376E-0001 -3.099524E-0001
 -1.170365E+0000 -7.820368E-0002
 -1.734022E+0000  1.429809E+0000
 -7.114908E-0001  1.448450E+0000
 -1.473835E-0001  8.202815E-0001
 -2.249060E+0000  4.062240E-0001
 -6.395899E-0003 -1.147509E+0000
 -5.553008E-0001 -3.695842E-0001
 -2.125099E+0000  1.444868E-0001
  1.271104E+0000  5.135741E-0001
 -2.983654E-0001  5.610377E-0002
  2.231348E-0001 -2.273440E+0000
  1.409108E+0000  4.867971E-0002
  7.547759E-0001  3.570241E-0001
  2.247421E-0001  1.166955E+0000
 -2.676891E+0000 -3.680151E-0001
  5.230641E-0001 -1.141658E+0000
  1.647498E+0000 -1.609356E+0000
  3.034157E+0000 -1.198865E+0000
  5.354950E-0001 -1.282484E+0000
 -2.137848E+0000 -7.700236E-0001
 -1.021743E+0000 -1.650430E+0000
  1.923496E+0000 -6.591081E-0001
  1.064813E+0000  1.278864E-0001
 -3.324069E-0001 -8.045283E-0001
  1.488086E+0000 -6.199803E-0001
 -5.021686E-0001 -5.505954E-0001
 -2.296305E+0000 -9.853531E-0001
  1.320576E-0001 -1.336874E+0000
 -8.763709E-0001  6.558125E-0001
 -2.698689E+0000  1.197240E+0000
 -3.133676E-0001  1.617939E+0000
  3.617989E-0002  5.561135E-0001
  1.418342E+0000  1.248530E+0000
 -8.879492E-0001 -3.707586E-0001
  1.117471E+0000  2.138066E-0001
 -1.594660E-0001  1.620746E-0001
 -1.047437E+0000 -1.935366E-0001
  1.688089E+0000  1.656308E-0001
  2.412482E-0001  2.492419E+0000
 -1.918933E+0000  1.513214E+0000
 -1.979190E+0000  1.230121E+0000
 -9.371065E-0001 -1.362910E+0000
  1.519485E+0000 -5.036745E-0001
  3.215214E-0001  4.927603E-0001
 -2.605700E+0000  4.017729E-0001
 -2.811498E+0000  7.696401E-0001
 -1.507487E+0000  3.161432E-0001
  3.843765E+0000  8.498201E-0001
  2.380924E+0000  3.133588E+0000
 -2.079597E+0000  2.272395E+0000
 -4.275156E+0000  5.742631E-0001
  1.640744E+0000  5.921725E-0001
  2.103606E+0000  2.067051E-0001
 -1.405173E+0000  6.405431E-0001
 -1.569873E+0000 -1.374501E+0000
 -1.367520E+0000 -2.487443E+0000
  1.495561E+0000 -1.763561E+0000
  4.890074E-0001 -1.405098E+0000
 -3.127895E-0001 -1.325150E+0000
  3.543468E-0001 -1.873425E+0000
  1.438295E+0000 -1.739787E+0000
  1.162959E+0000 -2.330505E+0000
 -5.808965E-0001  7.233350E-0001
 -5.326156E-0001  5.370898E-0002
  1.042105E+0000  4.402846E-0001
 -2.712227E+0000  2.440812E+0000
 -2.707658E-0001  6.368792E-0001
  5.764718E-0001  2.029612E-0001
  1.905858E+0000 -8.788082E-0001
  4.643444E-0001 -1.747434E-0001
  3.992449E-0001 -5.269641E-0001
  6.914382E-0001  8.864939E-0001
  2.172082E+0000  5.544564E-0001
  2.097300E+0000  5.610991E-0001
 -1.763334E+0000  7.808525E-0001
 -1.542511E+0000 -8.659509E-0002
 -1.900751E+0000  1.283620E+0000
  2.981665E-0001  1.923839E-0001
  1.593421E+0000  1.075985E+0000
 -2.594334E-0001 -5.112685E-0001
 -1.466675E+0000 -1.161396E+0000
 -5.643251E-0001 -1.541932E+0000
 -9.221615E-0001 -1.356051E+0000
  1.643834E+0000 -1.295013E+0000
  2.415886E+0000  1.194254E+0000
  6.518169E-0001  1.489552E-0001
  1.190441E+0000 -1.965874E+0000
 -1.219654E+0000 -2.358869E+0000
 -1.225850E+0000 -9.556520E-0001
 -1.497581E-0001  9.559805E-0002
  1.123215E-0001 -1.291790E-0001
 -8.436641E-0001 -8.131490E-0002
  1.083385E+0000  3.829817E-0001
 -1.503463E-0001 -5.312708E-0001
  1.485165E-0001 -3.384698E-0001
 -1.627420E+0000 -6.662206E-0001
 -4.741472E+0000 -2.107857E+0000
 -1.706966E+0000 -2.549668E+0000
  1.776518E+0000 -8.770425E-0001
  2.197490E-0001 -1.406641E+0000
 -2.236274E-0001 -2.868345E+0000
  2.678580E-0001 -1.328443E-0001
  5.887568E-0002 -1.300327E+0000
  1.201308E-0001  5.290229E-0001
 -6.398982E-0001  6.732038E-0001
 -1.482463E+0000 -8.095964E-0001
 -1.631189E+0000  7.369981E-0001
 -1.435411E+0000  1.848943E+0000
  1.788347E+0000  1.582366E+0000
 -2.098777E-0001  2.622566E+0000
 -8.623639E-0001  2.896359E+0000
 -1.688938E+0000  2.518837E+0000
 -9.879956E-0001  5.779356E-0001
  9.852863E-0001  9.131041E-0001
 -7.208798E-0001  1.642844E+0000
 -5.783855E-0001 -5.527362E-0001
  1.466822E+0000 -2.566575E+0000
  2.460934E+0000 -1.576528E+0000
 -8.195816E-0001 -2.132066E+0000
 -1.692176E+0000 -1.978777E-0001
  1.759361E+0000 -8.061702E-0001
  1.650268E+0000 -6.722189E-0001
 -1.881961E+0000  1.488640E+0000
 -7.150487E-0001  9.792382E-0001
  6.221266E-0001  2.670931E+0000
  4.162072E-0001  4.030898E+0000
 -1.469952E+0000  4.005536E-0001
  6.817053E-0001 -2.007089E+0000
  2.842325E+0000 -7.078582E-0001
  1.419682E+0000 -6.121541E-0001
 -8.825770E-0001  1.239781E+0000
 -4.312763E-0001  3.811553E-0001
  2.082220E-0001  1.282462E+0000
 -1.367007E+0000  3.220211E-0001
 -5.385545E-0001 -4.520947E-0001
 -1.148293E+0000  2.674990E-0001
 -4.468884E-0002 -2.768119E-0001
 -1.882015E+0000 -5.143575E-0001
 -1.141171E+0000  3.279955E-0001
  1.233297E+0000  2.293238E+0000
  1.799442E+0000  2.445085E+0000
 -1.058083E+0000  2.959385E+0000
 -2.187280E+0000  1.107887E+0000
 -1.401215E+0000  9.134738E-0001
  9.969679E-0001  9.179577E-0001
  1.191501E+0000  3.301991E-0001
 -1.086186E-0001 -1.327964E+0000
  1.407918E+0000 -1.291559E+0000
  8.871465E-0001 -1.841206E+0000
 -1.112524E+0000 -7.990038E-0001
 -1.348532E+0000 -2.662563E-0001
 -1.134318E+0000 -1.629908E+0000
 -1.902978E-0001 -8.700709E-0001
  3.205820E+0000 -7.221948E-0001
  4.530135E-0001  1.157105E+0000
 -2.573821E+0000  2.232291E-0001
 -4.875958E-0001  2.425581E-0001
  3.393957E-0001  1.247205E+0000
  1.429780E+0000  2.274140E+0000
 -5.257487E-0001  2.469224E+0000
 -1.344407E-0001  4.848168E-0001
 -2.041352E+0000 -2.699074E-0001
  7.935088E-0001  1.173790E+0000
  2.223366E+0000 -1.346663E+0000
  1.740891E+0000 -1.942404E-0002
 -6.081461E-0001  9.780357E-0004
 -1.514103E+0000 -1.532580E+0000
 -3.482910E+0000 -2.297596E+0000
 -1.037160E+0000 -2.210796E-0001
 -3.133707E-0001  8.334893E-0001
  9.984962E-0001 -3.143770E-0001
  1.419462E+0000 -2.955716E-0001
  1.644290E+0000 -8.876847E-0001
 -3.477859E-0001 -1.140189E+0000
 -2.517716E-0001 -2.332888E+0000
  1.223224E+0000 -1.967156E+0000
  1.031127E+0000 -6.403583E-0001
  1.788009E-0001 -6.700008E-0001
  3.160699E-0001  1.128358E+0000
  7.945582E-0001  7.435107E-0001
 -8.951326E-0001 -1.663192E+0000
  1.919942E+0000 -1.456292E+0000
  2.130360E+0000 -1.185548E+0000
  1.037214E+0000 -1.022733E+0000
 -7.369592E-0001  1.167705E-0001
 -8.709040E-0001  1.494273E+0000
 -1.296142E+0000  4.536247E-0001
  9.233292E-0001  7.916022E-0001
  2.375208E+0000  2.925929E-0001
  1.118078E+0000  9.503988E-0001
 -1.232638E+0000 -1.372534E+0000
  9.619008E-0001  1.294440E-0002
  8.202510E-0001  4.225976E-0001
 -1.723971E+0000 -2.555894E-0002
 -1.942012E+0000 -2.069466E+0000
 -3.521041E-0001 -1.953338E+0000
  1.327165E+0000 -5.073837E-0001
 -3.987009E-0001  2.526615E+0000
 -1.835649E+0000  5.727736E-0001
 -2.931819E-0001 -1.722288E+0000
  1.429264E+0000 -1.000184E+0000
  1.519751E+0000  6.249943E-0001
  7.808130E-0001 -5.884622E-0001
 -5.271661E-0001  2.398882E-0001
 -9.202116E-0001  9.318227E-0001
 -1.822288E+0000  1.016226E+0000
  1.589013E+0000  2.999531E+0000
  2.370589E+0000  1.739085E+0000
 -1.513692E-0001  1.264611E+0000
  1.508390E-0001  1.407898E+0000
 -1.320615E+0000  7.541772E-0001
 -1.137430E+0000  5.265643E-0001
  3.934234E-0001  1.578393E+0000
 -3.606611E-0002  2.008612E+0000
 -4.072744E-0001  2.322937E+0000
 -2.857663E-0001  3.310662E-0001
 -6.526554E-0001  7.065481E-0001
 -2.054223E-0001  3.010892E-0001
 -1.792931E+0000 -1.006666E+0000
  5.572709E-0001  6.967943E-0002
  7.717971E-0002  1.206354E-0001
 -3.038151E-0001 -9.021575E-0001
  3.229213E-0001 -3.681341E-0001
  1.195522E+0000  6.500039E-0001
 -1.054374E+0000  1.565369E+0000
 -7.854298E-0001 -3.730010E-0001
  1.295500E+0000 -3.655366E-0001
  8.504723E-0001  1.748875E+0000
  6.939693E-0001  1.333874E+0000
 -9.356774E-0001  8.882888E-0001
 -6.857338E-0002 -8.851590E-0001
  2.166275E+0000  8.643101E-0003
  5.025811E-0001  2.154728E-0001
  9.054077E-0001 -1.933105E+0000
 -5.074215E-0001 -5.718376E-0001
 -1.995410E-0001 -9.562122E-0001
 -5.978567E-0001  1.507583E+0000
  6.988651E-0001  1.066184E+0000
  1.043345E+0000  1.861994E+0000
 -5.776746E-0001  1.816329E+0000
 -1.068084E+0000  2.585894E+0000
 -2.041641E-0001  2.499299E+0000
  1.512243E+0000  1.490213E+0000
  1.123445E+0000  1.180923E+0000
 -4.866468E-0001  1.069523E+0000
  8.614814E-0001 -6.604713E-0001
  7.080821E-0001 -1.140151E-0001
  1.549082E+0000 -1.250016E+0000
 -6.474736E-0001  2.016538E+0000
 -6.366401E-0001  1.360817E+0000
 -2.310781E+0000 -3.960284E-0001
 -1.312967E+0000 -1.875922E+0000
 -5.953134E-0001 -2.595013E+0000
 -1.086389E-0001 -1.454015E+0000
 -8.041139E-0002 -9.396064E-0001
  1.028339E-0001 -5.897892E-0001
  3.812229E-0001 -1.138309E+0000
  3.000173E+0000 -7.734009E-0001
  1.068007E+0000  1.509380E+0000
 -2.026946E+0000  1.446914E+0000
  2.442253E-0001  3.098065E-0001
 -8.385460E-0001  2.339793E+0000
 -2.720089E-0001  1.513916E+0000
  9.751853E-0002  2.986409E+0000
 -6.237867E-0001  2.267321E+0000
 -1.995729E+0000  2.205116E+0000
 -1.180229E+0000  9.701289E-0001
  1.353409E+0000 -2.415164E-0001
  2.114455E+0000  1.720733E-0001
  1.603307E+0000  9.040321E-0001
  7.309931E-0001 -8.602191E-0001
 -9.582628E-0001 -7.995398E-0001
  2.023461E+0000 -7.704030E-0001
  2.364411E+0000 -1.884716E+0000
  2.198616E+0000 -2.670067E+0000
 -1.185491E+0000 -7.961980E-0001
 -1.434253E+0000  5.188090E-0002
  6.445568E-0001  9.355265E-0001
  1.330283E+0000 -2.952571E-0001
  1.847731E+0000  1.249138E+0000
 -1.840508E+0000  2.449304E+0000
 -1.135935E+0000  8.055621E-0001
  6.789547E-0001  8.300492E-0001
  7.460262E-0002  2.534404E+0000
 -2.231172E-0001  2.711966E+0000
 -1.060497E+0000 -6.353363E-0001
  5.242934E-0002  2.255329E-0001
 -2.596817E-0001 -4.769535E-0001
  1.283341E+0000  1.290304E+0000
 -9.512114E-0001  3.954929E-0001
 -1.172727E+0000  3.867640E-0001
  1.383478E+0000  1.349563E+0000
 -8.245898E-0002  5.739163E-0002
  1.013053E+0000  3.208519E-0001
 -1.173436E+0000  1.310987E+0000
 -7.861889E-0002  9.041080E-0001
  6.721421E-0001  5.789382E-0001
  8.635871E-0001  2.552594E-0001
  1.505814E+0000  6.571265E-0001
 -2.584166E-0001  8.040252E-0002
 -4.307035E-0001  8.596421E-0001
  5.313578E-0002  9.993225E-0001
  7.782048E-0001  1.384794E+0000
 -1.010186E+0000 -9.272317E-0001
  3.023266E-0002 -8.432232E-0001
  1.731787E+0000  1.699503E-0001
  1.132597E+0000  1.519808E+0000
  7.166725E-0001  1.190373E+0000
  3.631838E-0001 -1.660424E+0000
 -4.532222E-0001  7.401797E-0001
 -7.888390E-0001  1.085676E-0001
  1.323596E+0000  3.762873E-0001
 -2.682592E-0002  2.835263E-0001
  3.395507E-0001 -1.437744E+0000
  1.607839E+0000 -4.587933E-0001
  3.885740E-0001  1.006068E+0000
 -2.750764E+0000  1.118552E+0000
  3.020782E-0001 -4.123061E-0001
  1.964145E+0000  2.184670E-0001
  1.447999E+0000 -7.929223E-0002
  3.695045E-0001  1.040716E+0000
 -2.133375E+0000  1.202626E+0000
 -2.301708E+0000 -1.053078E+0000
 -1.108963E+0000 -1.216620E+0000
  1.145154E+0000 -1.053163E+0000
  1.117777E+0000 -3.306782E+0000
  3.011685E-0002 -3.737985E+0000
  3.622218E-0001 -4.802848E+0000
 -1.693501E-0001 -1.753423E+0000
 -9.725620E-0001 -3.003806E+0000
  1.905240E+0000 -9.008007E-0001
 -1.312944E+0000  6.637425E-0001
 -2.655505E+0000 -9.547416E-0002
 -5.050122E-0001  6.411737E-0001
  1.594158E+0000  1.289214E+0000
 -2.024097E+0000  1.100076E+0000
 -1.465101E+0000 -1.261659E+0000
  4.146995E-0001  4.741482E-0001
 -5.224751E-0001  8.658411E-0001
 -3.758981E-0001 -3.654525E-0001
  5.407153E-0001 -1.941747E+0000
  1.403871E+0000 -1.993769E+0000
 -6.369701E-0001 -7.094571E-0001
 -2.322703E+0000  2.216284E-0001
  8.169791E-0001  1.003473E+0000
 -7.850571E-0001  9.271731E-0001
 -1.936763E+0000  6.803303E-0001
  4.304102E-0001  9.346883E-0001
  2.672684E+0000 -5.409752E-0001
  1.388192E+0000 -3.761898E-0001
  8.509978E-0001 -2.139833E-0001
 -6.107984E-0001 -5.089937E-0001
 -1.464132E+0000  6.004570E-0001
  1.757527E-0001 -3.870009E-0001
  2.303145E-0001  1.262302E+0000
 -3.078597E+0000  1.788105E+0000
 -4.018458E+0000  1.742970E-0001
 -1.374377E+0000 -1.431914E+0000
  1.750669E+0000 -2.204617E+0000
  2.000386E+0000  3.160866E+0000
 -1.821681E+0000 -2.617386E-0001
 -1.171071E+0000 -3.581621E+0000
 -1.404347E-0001 -4.418043E+0000
 -2.390938E+0000 -2.244998E+0000
 -3.220163E-0001 -1.712255E+0000
  1.305381E+0000 -1.075207E+0000
 -1.161647E+0000 -3.416285E-0001
 -5.759654E-0001 -1.831091E+0000
  1.051822E+0000 -9.517842E-0001
  1.499115E+0000  1.259520E-0001
 -9.984736E-0001  8.782484E-0002
 -1.494888E+0000 -2.323643E+0000
 -1.708915E-0001 -3.004017E+0000
  1.646702E+0000 -1.016592E+0000
  1.073849E+0000 -1.344166E+0000
  1.257646E+0000 -6.433573E-0001
 -5.177729E-0001  1.419036E+0000
 -5.574808E-0001 -7.828175E-0001
 -6.768934E-0001  2.546536E+0000
  8.456555E-0001  8.938125E-0001
 -5.590430E-0002 -2.621751E+0000
 -7.450047E-0001 -9.421093E-0001
 -3.068900E+0000  1.298843E-0001
 -1.664659E+0000 -1.605364E+0000
  1.208388E-0001 -3.987512E-0001
 -1.851118E+0000  4.117632E-0001
  8.864773E-0001 -7.761777E-0001
 -7.618478E-0001  2.086880E-0001
 -1.074932E+0000 -1.760457E-0001
  8.485596E-0001 -1.640350E-0001
  3.056756E-0001  9.646965E-0001
 -2.155474E+0000 -7.998265E-0003
 -2.494362E+0000  2.092459E+0000
 -1.105863E+0000  7.006655E-0001
 -9.078274E-0001  9.121373E-0001
 -2.538028E-0001 -1.501454E-0001
 -9.299286E-0001  4.579005E-0001
 -6.504892E-0001  9.398968E-0001
  1.300593E-0001  2.199360E+0000
 -1.769152E+0000  1.296079E+0000
  1.891359E-0001 -9.649499E-0001
  2.331200E+0000  7.146081E-0001
 -5.882076E-0002 -1.389532E-0001
 -7.190262E-0001 -7.013007E-0001
 -2.185903E-0001  2.282365E-0001
  5.743315E-0001  1.157434E+0000
  1.224184E-0001  1.928656E+0000
 -2.910403E-0002  1.201638E+0000
  3.886182E+0000  9.249983E-0001
 -6.204793E-0001  1.692273E+0000
 -4.166778E+0000 -7.329509E-0001
 -8.940011E-0001 -9.406158E-0001
  6.570768E-0001 -1.854102E-0001
 -6.437998E-0001 -1.894306E-0001
 -1.658909E+0000  9.447445E-0002
 -1.560351E+0000  2.385679E-0002
  8.732621E-0001 -1.799923E+0000
 -3.397255E-0001 -1.334832E+0000
  2.143017E+0000 -5.535097E-0001
 -1.570976E-0001 -2.505504E+0000
 -8.348679E-0001 -2.167216E+0000
  4.658878E-0001  2.063188E-0001
 -2.758225E+0000  4.436876E-0001
 -6.884509E-0001  1.088816E-0001
  1.014738E+0000 -2.594825E-0001
  2.180040E-0001  8.277924E-0002
  6.254971E-0001  1.319136E+0000
  1.123859E-0001  2.103915E+0000
 -1.309652E+0000  3.342082E-0001
  8.289281E-0001  5.096901E-0001
  1.038405E+0000  7.180829E-0001
 -1.714452E+0000 -6.583930E-0001
  1.657250E+0000 -2.088037E+0000
  1.653873E-0001 -7.458471E-0001
  1.992725E+0000 -1.388147E+0000
  7.968967E-0001  1.838023E-0001
 -3.242975E+0000  1.225100E+0000
  1.008790E+0000  6.445172E-0001
  1.731110E+0000  3.612217E-0001
  1.105604E+0000  2.641538E+0000
  7.770600E-0002  1.554476E+0000
 -1.411427E+0000  6.923279E-0001
  8.606922E-0001  4.735867E-0002
  1.894281E+0000  2.618566E+0000
  2.738153E+0000  9.245253E-0001
 -1.508307E+0000  1.571793E+0000
 -4.373450E+0000  2.165439E-0001
 -3.511948E-0001 -1.210498E+0000
  1.871846E+0000  5.959300E-0001
 -8.070776E-0001  4.000862E-0002
 -1.691378E+0000 -1.666392E+0000
  1.894704E+0000 -1.117815E-0002
  7.650393E-0001  3.305525E-0001
 -1.173883E+0000 -9.453281E-0001
 -7.509314E-0001 -2.429087E+0000
  1.641731E-0002 -2.904976E+0000
 -7.599983E-0001 -7.785747E-0001
 -1.811430E+0000 -1.112083E+0000
 -1.182663E+0000 -6.703951E-0001
 -1.374326E+0000  1.026437E+0000
 -6.191564E-0001 -9.316406E-0002
 -2.110880E+0000  1.559094E-0002
 -1.234888E+0000  5.971976E-0002
  2.305703E+0000  3.707147E-0001
  1.066898E+0000 -2.958670E-0002
 -1.334159E+0000 -3.278960E-0001
 -1.142360E+0000  5.673312E-0001
 -1.773439E+0000  3.496890E-0001
 -2.804428E-0001 -5.155259E-0001
  1.332849E+0000  6.518864E-0002
 -1.028184E+0000 -8.257084E-0001
 -2.687638E-0001 -3.154716E+0000
  3.295049E+0000 -3.168187E+0000
  1.177427E+0000 -1.902487E+0000
 -2.160285E+0000 -2.147358E+0000
 -2.535650E+0000 -2.634005E+0000
 -4.560267E-0001 -3.490417E+0000
  1.837844E-0001 -3.341969E+0000
  1.127929E+0000 -2.060570E+0000
  9.358947E-0001 -4.838036E-0001
 -4.709641E-0001  1.141024E+0000
 -1.357450E+0000 -1.318070E+0000
 -1.100952E+0000 -1.146242E-0001
 -2.020256E+0000 -1.687402E+0000
  1.301783E+0000 -1.292667E+0000
  1.218349E+0000 -1.313892E+0000
  3.579598E-0001 -2.060576E-0001
 -1.141183E+0000 -2.060087E+0000
 -1.618739E-0001 -3.139655E+0000
 -1.305145E+0000 -3.329440E-0001
 -1.132375E+0000 -2.366424E-0001
  1.993666E-0001 -4.321555E-0001
 -6.514020E-0001 -2.404763E-0002
 -1.325659E+0000  1.474790E+0000
 -2.123565E+0000  2.449482E+0000
  3.977016E-0001  1.006074E+0000
  2.009986E+0000  2.784986E+0000
 -1.562847E+0000  5.712121E-0002
 -2.344970E-0001  1.116111E+0000
  1.753156E+0000  4.202542E-0001
  7.805125E-0001 -9.309776E-0001
 -1.187947E+0000 -1.332716E+0000
 -2.508385E+0000 -1.448518E+0000
  3.694673E-0002 -2.071583E+0000
  2.004246E+0000  5.982026E-0002
  1.864654E+0000  4.632286E-0001
 -8.248802E-0001  1.186820E+0000
  3.403319E-0001  8.940617E-0001
  2.009149E+0000  5.049611E-0001
 -2.637135E+0000 -5.615132E-0002
 -3.388400E+0000 -1.285966E+0000
  1.955411E+0000 -1.864051E+0000
  2.041276E+0000 -7.513429E-0001
 -9.521016E-0001 -4.185706E-0001
 -1.865861E+0000 -1.241024E+0000
  2.337884E-0001 -2.414752E+0000
  2.128990E+0000 -9.681174E-0001
  2.963564E-0001 -2.072493E+0000
 -1.818654E+0000 -3.075021E+0000
 -8.360832E-0001 -1.546847E+0000
  1.539777E-0001 -9.211736E-0001
  2.114353E+0000  8.515381E-0001
 -5.317980E-0001  1.017695E+0000
 -1.588381E+0000 -9.350911E-0002
 -8.430798E-0002 -1.199303E+0000
  8.713515E-0001  1.209903E-0001
 -1.207084E+0000 -7.615420E-0001
  8.879411E-0001 -2.042289E+0000
  8.832256E-0001 -1.047240E+0000
  6.941052E-0001 -6.064091E-0001
 -1.105052E-0002 -7.323388E-0001
  6.088262E-0001 -1.480813E-0001
 -1.877644E+0000 -5.554415E-0001
 -7.641356E-0001 -2.003545E-0001
  1.121208E+0000  1.052430E-0001
  9.901236E-0001  1.478090E+0000
  2.552002E-0001  1.556041E+0000
 -1.302122E+0000 -1.894497E-0001
  4.119911E-0001 -6.764725E-0001
 -1.360107E-0001 -8.408413E-0001
 -1.518301E+0000 -5.151649E-0001
 -4.105447E+0000 -5.259565E-0001
 -1.305356E+0000  5.984932E-0001
  1.691014E+0000  5.654642E-0001
  8.061726E-0001  2.306334E+0000
  5.851147E-0001  2.792343E+0000
 -3.032462E-0001  1.730931E+0000
 -4.698261E-0001 -7.254818E-0001
 -7.260360E-0001 -1.973925E+0000
  4.493454E-0001 -1.219207E+0000
  6.823892E-0001 -8.758727E-0001
  8.575267E-0001  1.116201E+0000
  7.881789E-0001  1.143130E+0000
 -7.347487E-0001  1.590330E+0000
  1.322879E+0000 -1.992464E-0002
  9.300623E-0001  2.086155E+0000
 -6.863943E-0001  1.096227E+0000
  4.322339E-0001 -2.115429E-0001
  1.307279E-0001  1.084958E+0000
 -1.460544E+0000 -7.909017E-0001
  7.560929E-0001 -1.694350E+0000
  3.886804E+0000 -2.329935E+0000
 -6.846875E-0001 -1.166066E+0000
 -3.513763E+0000 -1.345150E+0000
 -6.913843E-0001 -2.163185E+0000
  4.692235E-0001 -2.070095E+0000
  8.998851E-0001 -3.141276E+0000
  8.339330E-0001 -1.934213E+0000
 -1.222872E-0001 -1.597185E+0000
 -2.435032E+0000 -2.620982E+0000
  1.826325E-0001 -1.289046E+0000
  1.237458E+0000  2.005808E+0000
  1.382742E+0000  1.644199E+0000
 -5.113266E-0001  6.325279E-0001
  1.744367E+0000  7.429617E-0001
  1.411132E-0001  2.369345E+0000
 -9.250808E-0002  9.727298E-0001
  3.063629E-0001 -5.127388E-0001
  4.248165E-0001  2.987936E-0001
  1.254800E-0001 -1.293067E-0001
 -1.821341E+0000  2.821524E-0001
 -2.074026E+0000  6.920590E-0002
  9.923698E-0001  7.411055E-0001
  1.058007E+0000  8.061184E-0001
 -1.270514E+0000  1.056783E+0000
 -1.811700E+0000 -1.280680E+0000
 -1.397978E+0000 -1.066946E+0000
  1.095109E+0000 -8.748281E-0001
  3.086987E+0000 -1.304452E-0001
  1.915632E+0000  7.790533E-0001
 -9.461194E-0001  2.147647E+0000
 -3.312845E+0000  1.412772E-0001
  1.659697E+0000 -1.547430E-0001
  1.870956E+0000  1.250837E+0000
 -1.266591E+0000  2.006150E+0000
 -2.186760E+0000  1.447268E-0001
  1.330191E-0001  1.992481E+0000
  2.378931E+0000  1.054734E+0000
  2.121761E+0000 -2.953377E-0001
  5.678090E-0001 -1.205750E+0000
  9.771064E-0001 -1.906432E+0000
  1.745997E-0001 -6.017562E-0001
 -9.440962E-0001  4.552929E-0001
 -6.888128E-0001  1.218187E+0000
  1.824928E+0000 -7.655623E-0002
  1.341065E+0000  1.560011E+0000
 -8.808503E-0001  2.607387E+0000
 -2.483199E+0000 -3.229933E-0001
  2.231832E-0001  2.068854E+0000
 -3.995618E-0001  1.168109E+0000
  2.844508E-0001  3.004065E-0001
  3.283739E+0000  7.434370E-0001
  9.729971E-0001  1.789756E+0000
  1.640015E+0000  1.498994E+0000
  3.748436E+0000  1.371460E+0000
  2.055322E-0001  2.277135E+0000
  8.033093E-0001  2.222552E+0000
  1.201361E-0001  2.339331E+0000
 -8.234912E-0001  1.621854E+0000
 -6.491635E-0001 -2.548887E-0001
  2.577639E-0001 -1.690742E+0000
  2.557604E+0000  1.875621E+0000
  6.777258E-0002  8.506634E-0001
 -2.287607E-0001  8.254505E-0002
  9.572932E-0001 -6.107708E-0001
  3.323904E+0000  2.643023E+0000
  4.706510E-0002  1.187293E+0000
 -3.075441E+0000  4.891295E-0002
 -1.236772E+0000 -6.894068E-0001
 -1.105268E+0000  1.693190E+0000
 -2.610393E+0000  3.195529E-0001
 -8.517772E-0001  1.807153E+0000
  1.998523E+0000  2.219186E+0000
  1.402603E+0000  1.098817E+0000
 -1.326237E+0000  2.227151E+0000
 -2.549035E+0000  1.182451E+0000
 -8.104987E-0001 -1.125034E+0000
  2.233538E+0000 -8.898094E-0001
  1.788583E+0000 -1.361157E+0000
  1.641520E+0000 -1.456605E+0000
 -6.611640E-0001 -2.172333E+0000
  1.047663E+0000 -2.286589E+0000
 -1.610978E+0000 -2.684294E+0000
 -2.548215E+0000 -2.177436E+0000
  9.335365E-0001 -1.265493E+0000
  3.651274E+0000 -1.449557E+0000
  3.534534E-0001  1.138223E+0000
 -1.911929E+0000 -1.158714E+0000
 -1.973108E+0000 -1.637739E+0000
  1.401939E+0000 -1.583228E+0000
  1.841853E+0000  2.188254E+0000
 -3.923992E-0001  1.199658E+0000
 -1.638299E+0000  1.561729E+0000
  3.452140E-0001  1.602135E+0000
  2.414243E-0001  6.504587E-0001
  2.290219E+0000 -1.256853E+0000
 -2.299168E-0001  2.004048E-0001
 -2.862763E+0000 -1.114208E+0000
  2.185412E+0000 -2.245186E+0000
  2.469936E+0000 -1.766493E+0000
  1.490873E+0000  6.038772E-0001
 -3.902077E-0001 -2.575472E-0001
 -3.433009E+0000 -2.308959E+0000
 -1.976064E+0000 -1.875853E+0000
  2.566387E+0000 -1.959311E-0002
  1.609532E+0000  4.003268E-0001
 -7.237114E-0001 -2.164428E+0000
 -1.227254E-0001 -6.349624E-0002
 -1.210659E+0000  1.897483E+0000
 -3.134273E+0000  1.261946E+0000
 -1.871190E+0000  2.051025E+0000
  6.199404E-0001  3.199327E+0000
  9.569241E-0001  5.485002E-0001
 -8.092165E-0001  3.938737E-0001
  5.589274E-0001 -1.319785E+0000
 -1.635795E-0001 -5.391628E-0001
 -2.717106E-0001  1.531245E+0000
 -1.152530E+0000  9.662091E-0001
  9.004484E-0001 -9.529623E-0001
  5.776442E-0001 -4.071049E-0001
  1.846928E+0000  1.024801E+0000
 -1.576190E+0000  4.029947E-0001
 -4.720423E-0001 -1.346531E+0000
  1.256643E+0000 -8.078457E-0001
 -1.179070E+0000 -4.967744E-0001
  1.406483E+0000 -8.560210E-0001
  1.300992E+0000 -1.611788E+0000
  2.137497E+0000 -1.914619E+0000
  5.876034E-0003 -1.266176E+0000
 -2.034302E+0000 -2.645634E+0000
 -2.084124E-0001 -2.635550E+0000
  8.219117E-0001 -1.494775E+0000
 -1.781988E+0000 -4.383329E-0001
 -1.745323E+0000 -1.504698E+0000
 -1.088692E+0000 -1.161954E+0000
  8.857681E-0001  8.696438E-0001
 -4.823423E-0001  1.524376E+0000
  8.512937E-0001  9.529450E-0001
 -2.410176E-0001  1.615457E+0000
  8.310121E-0001 -3.163132E-0002
 -9.390783E-0001 -1.771702E-0001
 -1.065351E+0000  9.279335E-0001
 -1.663031E+0000  9.951529E-0001
 -9.358904E-0001  3.499080E-0001
  9.860011E-0002 -4.803318E-0001
  1.147259E+0000  3.604735E-0002
  2.144616E+0000 -7.191384E-0001
  2.189163E+0000  8.707893E-0001
  6.947432E-0001 -2.220480E-0002
 -8.436722E-0001 -9.190179E-0001
  1.709769E-0001 -1.903061E+0000
  2.548419E+0000 -2.073002E+0000
 -3.663224E-0001 -5.082509E-0001
 -2.386352E+0000 -2.672805E-0001
 -1.523214E+0000 -5.692849E-0001
  4.795708E-0001 -3.084463E-0001
  4.086842E-0001  1.167752E-0001
 -2.860011E-0002  6.449409E-0001
  1.274019E+0000 -5.539969E-0002
  1.182858E+0000 -5.775699E-0001
  1.142020E+0000 -5.686196E-0001
 -1.186607E+0000  9.800678E-0001
 -9.967198E-0001 -2.808355E+0000
 -3.328417E-0001 -2.783509E+0000
 -1.436816E-0001 -9.977944E-0001
 -8.524842E-0001  1.498485E+0000
 -8.642616E-0001  2.033708E+0000
  1.433457E+0000  3.289659E-0001
  5.643794E-0001  1.258878E+0000
  5.792629E-0001  6.444357E-0002
 -2.325729E+0000 -1.038930E+0000
  3.890226E-0003 -2.466452E+0000
 -8.976077E-0002 -1.198296E+0000
 -1.479322E+0000 -8.641942E-0001
 -2.110611E+0000 -3.698428E-0001
 -6.241619E-0001  7.981339E-0001
  1.459854E+0000  2.266589E+0000
  2.237432E+0000  2.197392E+0000
  1.411199E-0002  2.578813E-0001
 -9.668073E-0002 -6.268609E-0001
 -7.205861E-0001 -1.637955E+0000
 -1.206633E+0000 -9.394623E-0003
 -1.331877E+0000  2.663535E-0001
 -9.319942E-0001 -3.045559E-0001
  9.412540E-0001 -3.404328E-0001
  4.351643E-0001 -9.792635E-0001
  3.687512E-0002 -6.091286E-0001
  2.449150E-0001  1.033822E+0000
 -1.162494E+0000  1.043528E+0000
 -1.096222E+0000  1.816185E-0001
  2.892032E+0000 -2.245777E-0001
 -1.919905E-0001  2.155516E+0000
 -7.850305E-0001  6.462714E-0001
  4.509702E-0001 -2.462634E-0001
 -7.485242E-0001  8.626349E-0001
 -1.154129E+0000 -1.072569E-0001
  1.349292E+0000 -1.724351E+0000
  7.076967E-0001 -1.633480E+0000
 -1.485372E-0001 -1.141958E+0000
  8.090636E-0001 -1.733681E+0000
  1.008385E-0001 -2.923761E+0000
  6.953787E-0001 -8.794144E-0001
 -1.001609E+0000 -7.414743E-0001
 -9.783427E-0001 -8.728488E-0001
 -1.587663E+0000 -1.554775E+0000
 -5.819109E-0001 -9.337706E-0001
 -7.231235E-0001 -7.808186E-0001
 -1.125813E+0000  2.256905E-0001
  3.851568E-0001  5.153252E-0001
 -1.010645E+0000  9.611228E-0002
 -1.564129E+0000 -1.280757E+0000
 -1.478534E+0000 -1.272079E+0000
  4.170661E-0001 -1.140225E+0000
  1.973717E+0000 -4.098975E-0001
  2.050477E+0000  1.148987E+0000
  2.305050E+0000  1.201065E+0000
  7.099471E-0001  9.726801E-0001
 -3.933301E-0001  2.417009E-0001
 -7.789369E-0001  1.719551E+0000
 -1.460205E+0000  3.233793E+0000
  8.249716E-0001  2.280007E+0000
  3.826796E+0000  1.395227E+0000
  3.452630E+0000  1.785661E-0001
 -2.188786E-0001  1.053630E+0000
 -1.151459E+0000 -7.617381E-0001
 -3.482607E-0001 -2.710625E+0000
  7.022970E-0001 -6.733626E-0001
  2.326210E+0000 -1.551602E+0000
 -2.880962E-0001  9.825050E-0001
 -4.940811E+0000  1.527961E+0000
 -1.748970E+0000 -1.183694E+0000
  3.368617E+0000 -2.883921E+0000
  3.311396E+0000 -1.771579E+0000
 -1.094888E+0000 -1.462740E+0000
 -1.828983E-0002 -4.017936E-0001
 -2.093203E+0000 -6.313232E-0001
 -6.155837E-0001 -1.263882E+0000
  1.961574E+0000  6.605423E-0002
  1.260088E+0000  1.588983E+0000
 -2.103831E-0001  1.281783E+0000
 -7.455059E-0001  2.015163E-0001
 -4.940891E-0001 -3.768644E-0001
 -1.858351E+0000  3.353116E-0002
 -2.824893E-0001  2.226959E-0001
  1.480460E-0001  5.444757E-0001
  2.499815E-0001 -5.766879E-0003
  1.832746E+0000 -1.789438E+0000
  1.100028E+0000 -9.758065E-0001
  2.099654E-0002 -6.732094E-0001
 -1.354149E-0001  8.389524E-0001
  2.484786E-0001  5.824084E-0001
  1.849371E+0000  5.438671E-0001
  1.871872E+0000  7.226632E-0001
  4.715316E-0001 -1.084438E+0000
 -1.665752E+0000 -1.274677E+0000
 -1.155498E+0000 -1.125669E+0000
 -4.616447E-0001 -4.251256E-0001
  1.411699E+0000  1.006650E+0000
 -1.384340E+0000  9.564094E-0001
 -9.964801E-0001  2.642583E+0000
 -8.837162E-0001  2.432502E+0000
  8.283777E-0001 -3.819590E-0001
 -2.325667E-0001 -1.088366E-0001
 -1.871592E+0000 -1.047530E-0001
 -1.128051E+0000  1.749164E+0000
  2.142728E-0001  7.256580E-0001
  1.164683E+0000 -3.469181E-0001
  1.768534E+0000  1.338330E+0000
 -1.900566E+0000  1.293484E+0000
 -5.931859E-0001  2.409420E-0001
  1.349129E+0000  5.295412E-0001
 -4.703869E-0001  2.983664E-0001
 -2.306386E+0000 -9.331029E-0001
  1.084765E-0001  3.313649E-0001
  1.792945E+0000  8.575638E-0001
 -1.135065E-0001  7.172605E-0001
 -3.424454E-0001  5.390615E-0001
 -1.915539E+0000  1.619082E+0000
 -3.262974E+0000  5.854165E-0001
  6.161390E-0001 -1.465311E+0000
  2.215915E+0000  7.773611E-0001
 -1.200180E-0001  3.642564E-0001
 -1.281187E+0000 -8.411681E-0001
 -1.502713E+0000 -7.345628E-0001
  1.517131E+0000  5.111011E-0001
 -4.597006E-0001  8.446460E-0001
 -1.371105E+0000 -1.255828E+0000
  7.147125E-0001  6.348861E-0002
  1.327602E+0000 -8.595281E-0001
  1.173371E+0000 -4.174188E-0001
 -4.298329E-0001 -4.191542E-0001
 -2.494743E+0000  8.178219E-0002
 -2.787089E+0000 -1.359688E+0000
  1.314942E+0000 -2.361191E+0000
  2.514526E+0000 -1.392372E+0000
  1.905101E+0000  1.691338E+0000
  1.506930E-0001  1.568521E+0000
  1.019140E+0000  1.999306E-0001
  1.641510E+0000 -2.154673E-0001
  1.139826E+0000  2.468097E+0000
 -2.942580E-0001  4.611998E-0001
 -7.056936E-0001 -6.137193E-0001
  7.716312E-0003 -1.439257E+0000
  2.209461E+0000  1.292124E-0001
  1.637238E+0000  2.277988E+0000
 -4.147435E+0000  1.335704E+0000
 -3.204952E+0000 -1.101957E+0000
  1.353070E+0000  4.759851E-0001
  3.954565E+0000  2.597755E+0000
  1.716194E+0000  1.082918E+0000
 -8.074833E-0001 -1.707862E+0000
  1.334731E-0001 -1.155508E+0000
 -9.042846E-0002  6.538441E-0001
 -4.122562E-0001 -3.138823E-0001
 -2.032608E+0000 -2.445676E-0001
 -1.092949E+0000  7.824401E-0001
  2.703149E+0000  1.039158E+0000
  1.277206E+0000  2.097187E+0000
  4.582765E-0001  4.732531E-0001
 -2.048839E+0000  7.762526E-0001
 -2.040479E+0000  1.498239E-0001
  9.335401E-0002  2.049916E+0000
  4.369288E-0003  2.882756E+0000
  2.909383E-0001  9.350588E-0001
  2.944582E+0000  2.493931E+0000
 -6.593965E-0001  8.543309E-0001
 -1.567060E+0000  3.198048E-0001
 -1.891276E+0000  1.106216E+0000
 -8.756382E-0001  2.475435E-0001
  1.033081E+0000  2.429525E-0001
  2.158658E+0000 -1.656241E+0000
 -4.919311E-0001 -4.654798E-0001
 -5.765145E-0001  3.382657E-0001
 -3.538873E+0000  1.907231E+0000
 -2.406467E+0000  1.707201E+0000
 -8.877340E-0001  2.511518E+0000
  5.890272E-0001  2.422101E+0000
 -7.692634E-0002  8.482591E-0001
  3.064566E+0000 -5.396930E-0002
  2.283258E+0000  1.329807E+0000
 -9.166346E-0003  3.097462E+0000
 -1.238865E+0000  1.920903E+0000
  1.375334E+0000 -6.410949E-0001
  9.668556E-0001  3.805881E-0001
  5.242830E-0001 -8.177802E-0001
 -3.108686E-0001  2.240552E+0000
 -2.366945E+0000  9.270986E-0001
  3.659808E-0001 -3.181140E-0001
  3.499466E+0000  1.914496E+0000
  1.390218E+0000  1.391434E+0000
  1.057286E+0000  1.244007E+0000
 -1.695310E+0000 -1.396376E+0000
  3.676513E-0001 -2.539143E-0002
  7.538305E-0001  1.938156E+0000
  2.951484E-0001  5.695664E-0001
  2.410995E-0001  4.485220E-0001
  1.759659E+0000  7.130319E-0001
  4.357900E-0001  3.586300E-0001
  1.470364E+0000 -8.284735E-0001
 -1.852787E+0000 -3.775860E-0002
 -4.442265E-0001 -1.249581E+0000
  3.739225E+0000 -1.224074E+0000
  1.705374E+0000  6.927235E-0001
  4.359157E-0003 -1.663398E+0000
 -5.782629E-0001 -1.179790E+0000
  1.024991E+0000 -3.221703E-0001
  1.764017E+0000 -4.469618E-0001
  4.848520E-0001  1.134009E+0000
 -2.066687E+0000 -1.704133E-0001
 -1.137534E+0000 -2.446703E-0001
 -1.085654E+0000 -1.023485E+0000
 -4.704679E-0001 -1.928268E+0000
  5.891390E-0001 -1.094237E+0000
  2.373082E+0000  1.277606E-0002
  5.579738E-0001 -1.198717E+0000
 -8.246443E-0001 -7.440300E-0001
  6.252738E-0002  7.756392E-0002
 -4.481149E-0001  1.277686E+0000
  1.714330E-0001  1.274377E+0000
  2.084582E+0000  6.335017E-0001
 -1.053771E+0000  1.397675E+0000
 -8.618873E-0001  7.586834E-0001
  1.061510E+0000  1.321246E+0000
  1.055419E+0000  2.046447E+0000
 -2.138500E+0000 -4.825074E-0001
 -1.507385E+0000 -1.150909E+0000
  2.380006E+0000 -1.253349E-0002
  2.057613E+0000  7.893715E-0001
 -9.332804E-0001  3.709213E-0001
 -9.497706E-0001 -2.039037E-0001
  4.804397E-0004  2.232637E+0000
 -4.239337E-0001  1.496837E+0000
  5.576039E-0002  6.028079E-0001
  5.829702E-0001  5.803305E-0001
 -2.075946E+0000  1.008417E+0000
 -4.458005E-0001  7.711470E-0001
 -1.086580E+0000 -1.156598E+0000
 -4.926133E-0001  2.985892E-0001
  6.665618E-0001 -1.669937E+0000
  6.243983E-0001  8.334679E-0001
 -1.565747E+0000  1.715735E+0000
 -1.088263E+0000 -3.005013E-0001
 -8.453911E-0001 -1.424516E+0000
  6.269358E-0001 -1.037158E+0000
  2.537508E+0000 -1.210238E+0000
  2.196967E+0000 -1.950186E-0001
 -1.519273E+0000 -4.976682E-0001
 -1.374128E+0000 -9.152745E-0001
  8.359505E-0001 -1.678028E+0000
  1.535972E+0000 -5.636524E-0001
 -8.354347E-0001  1.335663E+0000
 -2.453787E+0000 -1.764628E-0001
  1.089389E+0000 -1.793795E-0001
  1.281698E-0001 -1.767335E+0000
  1.497768E+0000 -1.855562E+0000
  2.003116E+0000 -1.075273E+0000
  7.073883E-0001 -6.777198E-0001
 -1.378551E+0000 -5.568938E-0001
 -1.626992E+0000 -6.137720E-0001
  9.385762E-0001 -2.352318E+0000
  1.602179E+0000 -9.359278E-0001
  7.986521E-0001 -3.249644E-0001
 -1.205226E+0000 -1.113250E+0000
 -1.073573E+0000 -1.764042E+0000
 -6.125469E-0002 -1.515851E+0000
 -5.591879E-0001 -1.911715E+0000
  1.221826E+0000 -9.255068E-0002
 -2.622280E-0002 -1.282928E+0000
 -1.223199E+0000 -1.786502E+0000
  3.916925E-0002 -1.564668E+0000
  1.003005E+0000 -7.377111E-0001
 -1.361162E+0000 -6.450663E-0001
 -3.509637E+0000 -7.222815E-0001
 -2.582744E+0000 -9.567608E-0001
 -6.481112E-0001 -5.933200E-0001
 -5.574358E-0002  2.945479E-0001
 -2.210727E-0001 -6.389488E-0001
  5.299607E-0001  9.792547E-0001
  1.750420E-0001  1.375020E+0000
 -1.526680E-0002  1.163779E+0000
  5.938235E-0001  2.221833E+0000
  9.742302E-0001  1.858072E+0000
  1.642359E+0000  4.153769E+0000
  7.950336E-0001  3.146350E+0000
 -9.103836E-0001  2.890616E+0000
 -1.276021E+0000 -1.007869E+0000
  2.769330E-0001  4.413241E-0001
 -1.656252E+0000 -1.002431E+0000
 -1.954791E-0001 -2.806764E-0001
 -1.176443E+0000 -5.115184E-0001
  1.334587E-0001 -1.657170E+0000
 -3.489032E-0001 -3.400958E-0001
 -3.333143E+0000 -6.604587E-0001
 -2.768435E+0000 -1.488937E+0000
 -1.711302E+0000 -2.881204E+0000
  6.540647E-0001 -1.791639E+0000
  1.231071E+0000 -4.825549E-0001
 -2.886623E-0001  1.168910E+0000
 -1.272637E+0000  2.589938E-0001
  3.592720E-0001 -1.757617E+0000
  1.266190E+0000 -1.064135E+0000
 -1.291175E+0000 -1.194663E+0000
 -9.934668E-0001 -1.475748E+0000
 -6.589668E-0001 -1.028440E+0000
 -7.939200E-0001 -2.265730E-0001
 -2.062817E-0001  2.164966E+0000
 -3.506272E-0001  1.946663E+0000
 -1.257741E+0000  1.732353E+0000
  1.117151E+0000 -1.726708E-0001
  6.258580E-0001  5.342096E-0001
  7.574305E-0001  1.057219E+0000
  7.889454E-0001  2.537311E+0000
 -8.213149E-0001  1.574688E+0000
 -2.057253E+0000 -2.318928E-0001
 -1.021040E+0000  1.806596E+0000
  1.767045E-0001 -2.036112E-0002
  1.916695E+0000 -8.224497E-0001
  2.319435E+0000 -1.892346E+0000
  1.847233E+0000  2.744035E-0001
  1.064379E+0000  2.346759E+0000
 -2.386754E+0000  1.640938E+0000
 -7.791155E-0001  1.530123E-0001
 -1.892806E+0000  1.201100E+0000
 -2.250978E+0000  1.149899E-0001
 -1.402319E+0000 -9.127327E-0001
  9.758836E-0001 -3.620544E-0001
  3.073667E+0000  1.608187E+0000
  5.000175E-0001 -1.451295E-0001
 -2.122053E+0000 -2.149069E+0000
  1.350717E+0000  4.285143E-0001
  2.685632E+0000  1.610334E+0000
  1.836048E+0000  8.552838E-0001
 -4.429189E-0001 -2.670549E-0001
 -9.678743E-0001 -1.444226E+0000
  1.353085E+0000 -1.411497E+0000
  8.537392E-0001  6.798153E-0001
 -1.896083E+0000  1.157821E+0000
 -1.599939E+0000  7.814924E-0001
 -9.819409E-0001 -9.105562E-0001
  1.242793E+0000 -2.279496E+0000
  1.918459E+0000 -1.225666E+0000
  5.395107E-0001 -1.821808E+0000
  4.725940E-0002 -9.786470E-0001
 -1.697841E+0000 -9.826582E-0001
 -1.641382E+0000 -2.334089E+0000
  9.668275E-0001 -2.338706E+0000
  8.475975E-0001 -1.213828E+0000
 -1.944387E-0001 -5.307730E-0001
 -1.632296E+0000  9.607617E-0001
 -9.858103E-0002 -7.044257E-0001
 -8.905682E-0001 -3.380355E-0001
  1.505282E+0000  1.983148E-0001
 -6.296881E-0003 -1.001853E+0000
 -1.926284E+0000 -2.562407E+0000
  2.186404E-0001 -2.198105E+0000
  9.590840E-0001 -9.089094E-0001
 -1.566164E+0000 -1.176360E+0000
 -3.326667E-0002 -1.292043E+0000
 -1.401830E+0000 -2.064260E+0000
 -7.383662E-0001 -2.346554E+0000
  1.356603E+0000 -2.561632E+0000
  3.864669E-0001 -1.109832E+0000
 -7.190589E-0001  8.251511E-0001
 -2.290114E+0000 -1.446618E+0000
 -2.078768E+0000 -4.163494E-0001
  2.316122E+0000  8.512676E-0001
  3.387072E+0000 -4.541525E-0001
  1.887642E+0000  1.638474E+0000
 -2.210922E+0000 -1.714453E+0000
 -2.079019E+0000 -2.900210E+0000
  1.536267E+0000 -6.110417E-0001
  1.824662E+0000  9.075785E-0001
 -3.493898E+0000  1.975726E+0000
 -2.892514E+0000 -2.202705E-0001
 -8.348366E-0001 -1.032126E+0000
  1.157900E+0000 -7.079557E-0001
  8.602136E-0001 -1.288855E+0000
  2.249904E+0000 -6.066438E-0001
 -2.059174E-0001 -2.728563E-0001
 -1.999974E+0000 -1.740174E+0000
 -7.963016E-0001 -5.925331E-0001
 -8.296677E-0001 -6.176737E-0001
 -2.249917E+0000 -2.528765E-0001
 -2.072944E+0000 -3.892521E-0001
 -1.472480E+0000 -2.177391E+0000
  7.098819E-0001 -8.088437E-0001
 -9.706905E-0001  2.505255E+0000
 -3.189065E+0000  1.281854E+0000
 -2.221737E+0000  1.115636E+0000
  4.467408E-0001  5.595546E-0001
  1.626859E+0000  2.307138E+0000
 -2.123171E-0001  1.497563E+0000
 -2.776862E-0001  5.438758E-0001
  1.934102E+0000 -1.683157E+0000
  6.020844E-0001 -8.508795E-0001
 -2.055215E-0001 -1.753551E+0000
  3.248573E-0002 -3.682713E+0000
  1.235200E-0001 -1.236653E+0000
 -6.072304E-0002  2.985754E-0001
 -1.499422E+0000 -2.402441E-0001
 -1.714903E+0000 -2.004109E+0000
  1.332711E+0000 -1.335578E+0000
  7.731389E-0002  2.184006E-0001
 -8.113264E-0001  1.631821E+0000
 -8.643457E-0001  1.038710E+0000
  1.160067E+0000 -8.991001E-0001
  2.485495E+0000 -1.359164E+0000
  7.304783E-0001 -1.800688E-0002
 -1.934798E+0000  1.365639E+0000
 -3.469928E+0000 -1.649329E+0000
  7.333108E-0001 -6.211488E-0001
 -6.065425E-0001  1.240520E+0000
 -2.150717E-0001  7.756234E-0001
 -1.616677E+0000 -2.839982E-0001
  8.104909E-0002  3.388006E-0001
 -1.512968E+0000  8.964718E-0001
  9.148190E-0001  2.434464E+0000
  5.233208E-0001  1.763615E+0000
 -3.207488E-0002  1.380460E+0000
  1.367186E+0000  2.096913E+0000
  3.251136E-0001  5.310621E-0001
 -2.432240E+0000  1.136610E+0000
 -4.578271E-0001  3.975642E-0001
 -2.494874E-0001 -6.114343E-0001
 -1.296876E+0000 -3.831331E-0001
 -1.416177E+0000 -1.499414E+0000
 -7.234927E-0001 -1.834790E+0000
  3.301600E+0000 -3.680532E-0001
  3.453448E-0001  1.090310E+0000
 -2.010963E+0000 -1.297097E+0000
 -2.269996E+0000  2.883079E-0001
  5.115862E-0001  1.225300E+0000
  2.245550E+0000  2.223040E+0000
  1.935695E-0001  2.593585E+0000
 -1.560081E+0000  8.330839E-0001
 -2.442295E+0000  1.016969E+0000
 -1.731290E+0000 -7.729222E-0001
  1.354017E+0000 -2.930920E-0001
  1.423293E+0000  1.929661E+0000
  2.320335E-0001  8.615963E-0001
  1.290161E-0001  1.247751E+0000
 -1.634741E+0000 -1.257548E+0000
 -9.528331E-0001 -2.106187E+0000
  1.157745E+0000 -7.051582E-0001
  1.132046E+0000 -8.377889E-0001
  7.170978E-0001 -2.902498E-0001
  1.372699E-0002  5.413133E-0001
  1.337250E+0000 -3.630524E-0002
  1.212892E+0000  1.338787E+0000
 -2.090535E+0000  6.547027E-0001
 -2.101406E+0000 -5.799251E-0002
  1.018874E+0000  4.830942E-0002
  4.396266E-0001 -1.053590E+0000
  1.002614E+0000 -3.224597E-0001
  4.509733E-0001  4.808362E-0002
 -2.313062E-0001  7.372522E-0001
 -3.846224E-0001  1.964780E+0000
 -1.337490E+0000  2.504934E+0000
 -3.453128E+0000  3.031774E+0000
 -3.038316E-0001  5.939088E-0001
  1.675035E+0000  7.862222E-0001
  2.121800E-0001  2.480266E+0000
 -1.406079E+0000  8.759307E-0001
 -6.611987E-0001 -8.242492E-0001
  1.837325E+0000  4.396617E-0001
 -1.371254E+0000 -1.034520E+0000
 -1.473549E+0000 -6.076622E-0001
  9.961930E-0001 -1.435974E+0000
  2.317917E+0000  4.390304E-0002
  5.309653E-0001 -5.655483E-0002
 -1.095561E+0000  1.348302E+0000
 -6.440681E-0001  1.767139E+0000
 -1.102280E+0000  2.665688E-0002
  1.002201E+0000  2.646687E-0001
  1.612698E+0000  1.259672E+0000
 -1.070355E-0001  2.256988E+0000
 -6.946269E-0001  5.473097E-0002
  1.411614E+0000 -4.571909E-0001
  1.757348E+0000 -2.019857E+0000
  1.562322E-0001 -4.959652E-0001
 -8.154584E-0002  5.537573E-0001
 -1.430099E+0000  1.050313E-0002
 -1.093689E+0000 -1.291293E+0000
 -9.441740E-0001 -2.138224E-0001
  1.326841E+0000 -5.356602E-0001
 -8.074276E-0001 -1.835741E-0001
  1.588162E+0000  9.040847E-0001
  2.320207E-0002 -1.729018E-0001
 -6.313604E-0001 -5.564680E-0001
  8.138983E-0001  5.653257E-0001
  2.257442E+0000  1.593490E-0001
  2.583707E+0000 -7.021813E-0001
 -9.001988E-0001  2.992549E-0002
  5.920157E-0001 -3.661729E-0002
 -9.662546E-0001 -1.014180E+0000
  9.089553E-0001 -1.988439E+0000
 -3.897980E-0001  4.396657E-0001
 -1.515572E+0000  4.538902E-0001
 -2.316625E+0000 -1.278243E-0001
  2.794111E-0001 -1.118145E+0000
  4.923457E-0001 -8.773358E-0001
 -2.174540E-0001 -3.712363E-0001
 -1.131342E+0000  6.784795E-0001
 -1.382537E+0000  1.154286E+0000
 -1.117367E+0000 -5.078762E-0002
  2.298613E+0000  7.013227E-0001
  1.167888E+0000  1.989073E+0000
 -2.582597E+0000  3.325180E-0002
  2.253598E-0001 -8.550109E-0002
  1.750432E+0000  1.493803E+0000
  8.057223E-0001  2.168019E+0000
  1.048157E-0001 -1.136819E+0000
  1.971396E+0000 -1.615049E+0000
  2.187854E+0000  1.231781E+0000
 -4.873367E-0001  1.133346E-0001
 -2.315003E-0001 -1.755783E-0001
 -1.249437E+0000  4.670187E-0001
  2.528681E+0000  2.184563E-0001
  3.443325E+0000  1.768508E+0000
 -1.334882E+0000  1.256624E-0002
 -2.198406E+0000 -9.787841E-0001
  8.456581E-0001 -1.877129E+0000
  2.070772E+0000 -1.386719E+0000
 -6.719626E-0001 -1.160060E+0000
 -1.174291E+0000 -2.051892E+0000
  4.686893E-0001 -9.745509E-0001
  1.133255E+0000 -1.007115E+0000
  5.149938E-0001  1.429595E+0000
 -1.115351E-0001  1.639878E+0000
 -7.863814E-0001 -1.911384E-0001
  2.091606E+0000  6.219748E-0001
 -1.993459E+0000  2.694278E+0000
 -3.069367E-0001  3.193801E-0001
 -7.287188E-0002  2.730677E-0001
 -6.697034E-0001  1.938697E-0001
 -3.763042E-0001 -1.655237E+0000
  5.006064E-0001 -1.767886E+0000
  1.501659E+0000  2.924283E-0002
  3.914532E-0001 -8.299960E-0001
 -1.060432E+0000 -2.115074E+0000
  5.814117E-0001 -1.772834E+0000
  1.902406E-0001 -2.187336E+0000
 -1.292490E+0000 -1.503872E+0000
 -1.065686E+0000 -3.266884E+0000
  2.966903E-0002 -5.080234E-0001
  5.733335E-0002 -7.614777E-0001
 -6.854552E-0002 -8.433326E-0001
 -1.216981E-0001 -8.523224E-0001
 -9.999510E-0001 -2.531715E+0000
  1.825141E+0000 -2.628362E+0000
  1.919011E+0000 -1.094841E+0000
 -4.850206E-0001 -1.238255E-0001
 -9.044338E-0001 -2.001087E-0001
 -9.361614E-0001 -7.552523E-0001
 -5.415775E-0001 -6.575592E-0001
  7.821378E-0001 -1.968065E+0000
  3.093867E+0000  7.682833E-0001
 -9.567306E-0001  1.603092E+0000
 -2.121759E+0000 -2.143545E-0001
  1.660193E+0000 -2.238246E+0000
  3.803519E+0000  1.166693E+0000
 -7.422514E-0001  2.722127E+0000
 -3.677768E+0000  1.177771E+0000
 -1.787391E+0000  5.937074E-0001
  1.023990E+0000  2.844874E-0001
  1.972056E+0000  1.665678E+0000
  5.903824E-0001  2.293603E+0000
  4.564183E-0002  6.796465E-0001
 -1.161064E+0000 -1.755939E-0001
  2.092187E-0001 -3.611708E-0001
  1.132290E+0000 -1.080936E+0000
  2.202883E+0000 -1.879490E+0000
  1.132864E-0001 -2.311733E+0000
  5.977263E-0001 -2.529920E-0001
  3.430900E-0002 -1.214406E+0000
  1.554415E+0000 -5.537931E-0001
  1.566534E+0000  4.372616E-0001
 -1.644984E+0000 -6.262634E-0001
 -1.714634E+0000 -1.153826E+0000
 -2.936718E-0001 -6.659590E-0001
  4.592186E-0001  5.752605E-0002
  1.343410E+0000  9.243168E-0001
 -6.042507E-0001  2.125852E+0000
  9.448763E-0001  7.473547E-0001
 -4.789692E-0001  1.256398E+0000
 -1.399641E-0001  9.494789E-0001
 -4.766614E-0001  2.435353E+0000
  2.426323E-0002  1.826423E+0000
  3.066891E-0003  1.033299E+0000
 -3.158180E-0002 -5.251842E-0001
 -3.945707E-0001 -1.521562E-0001
  9.822650E-0001  4.037005E-0001
  8.216994E-0002  7.979015E-0001
  4.104676E-0001  1.188392E+0000
 -6.450765E-0001 -5.422867E-0001
 -1.725183E+0000 -2.391025E+0000
  7.151665E-0002 -1.975183E+0000
  4.954739E-0001 -6.225773E-0001
  1.428040E-0001 -4.728928E-0001
  4.709425E-0001  3.676059E-0001
 -2.842624E+0000 -5.781358E-0001
 -1.461152E+0000 -1.605186E-0001
 -1.720571E+0000 -4.164877E-0001
 -1.451773E+0000  5.884421E-0001
 -9.468519E-0001 -7.366117E-0001
  2.193426E+0000  2.199936E-0001
  1.365428E+0000  3.624899E-0001
 -6.537849E-0001  9.838184E-0001
 -3.652382E-0001  1.054208E-0001
  7.424277E-0001 -8.137540E-0001
 -1.432534E+0000 -5.774606E-0001
  5.009710E-0001 -1.882549E+0000
  1.802010E-0001 -8.678452E-0001
  6.067588E-0001  3.276570E-0001
 -1.592764E+0000  1.599245E+0000
  3.195734E-0001  4.876058E-0001
 -1.095214E+0000  5.451447E-0001
 -2.391386E-0002 -3.688395E-0001
  1.174197E+0000 -2.072040E+0000
  4.554517E+0000 -2.695406E+0000
  6.060887E-0001 -3.729627E-0002
 -1.387923E+0000 -1.102762E+0000
  9.014313E-0001 -1.065898E+0000
 -7.949685E-0001 -1.198462E+0000
  1.279560E+0000  2.211561E-0001
  3.234287E+0000 -1.193061E+0000
 -1.768063E+0000  9.823221E-0001
 -2.995971E+0000  1.902056E+0000
 -9.027320E-0001  1.164249E+0000
  8.249752E-0001  1.830987E+0000
  1.548175E+0000  8.791245E-0001
 -5.424202E-0001  4.491658E+0000
 -2.366700E+0000  2.965967E+0000
 -1.547344E+0000  2.379534E+0000
  2.138381E+0000  3.034399E+0000
  1.228033E+0000  2.850611E+0000
  2.163911E-0001  1.291427E+0000
 -3.842180E-0001  1.144544E+0000
  1.479446E-0001  1.969574E+0000
  6.294457E-0001  1.933419E+0000
 -2.017307E-0001  6.344789E-0001
  2.173674E+0000 -1.833814E-0001
  1.305451E-0001  2.024926E+0000
  2.341540E-0001 -1.373049E-0001
  2.629545E+0000  9.341916E-0001
 -8.496010E-0001  1.577583E+0000
 -7.521318E-0001  8.419200E-0001
 -8.183308E-0001 -1.276473E+0000
  1.867147E+0000  7.945281E-0001
  2.966875E+0000  1.985032E-0001
  1.891810E+0000  1.172866E+0000
  2.095464E+0000  1.228633E+0000
 -3.481720E-0001 -4.368670E-0001
 -3.052097E-0001 -1.637003E-0001
  2.656758E+0000 -6.567995E-0001
  2.737687E+0000  1.026395E+0000
 -1.656559E+0000  2.351328E+0000
 -2.043310E+0000  1.316713E+0000
 -2.216168E+0000  2.234679E+0000
  1.489296E+0000  5.055654E-0001
  1.569201E+0000  1.066613E+0000
 -1.196685E-0002  3.661990E-0001
 -1.283980E+0000 -5.745023E-0001
 -2.051594E-0001  4.801945E-0002
  1.026479E+0000  7.421461E-0001
 -1.215087E+0000  1.497084E+0000
 -1.663905E+0000  5.470282E-0001
  1.681295E+0000  7.743799E-0001
  1.634060E+0000  3.795977E-0001
  1.999938E+0000  1.670428E+0000
 -6.030179E-0001  8.642066E-0001
 -1.181063E+0000 -1.451866E+0000
 -4.491140E-0001 -2.331056E+0000
  8.711278E-0001 -7.074400E-0001
  3.087522E+0000 -1.525012E+0000
  1.363336E-0001 -8.171616E-0001
 -2.691404E+0000 -6.222027E-0001
 -3.230257E+0000  2.034561E-0002
  2.408891E-0001  2.962489E+0000
 -3.896369E-0001  3.113464E+0000
  1.287198E+0000  2.528615E+0000
  6.895752E-0001  9.425548E-0001
  1.453687E+0000  2.528287E-0001
  3.858334E-0001  1.884969E+0000
 -1.441583E+0000  1.359772E+0000
 -2.099639E+0000  2.419046E+0000
 -1.434047E-0001  3.911180E+0000
  3.941231E+0000  1.844914E+0000
  1.724989E+0000  7.793546E-0001
  3.458948E-0001  9.357370E-0001
 -3.221710E+0000 -2.092795E-0001
 -2.306189E+0000 -7.657267E-0001
  2.822457E-0001  7.068236E-0001
 -1.734351E-0001  1.666821E+0000
 -2.605617E+0000  1.645602E+0000
  4.680161E-0001  1.578256E+0000
 -1.595711E-0001  1.749363E+0000
  6.400398E-0001  3.477468E+0000
  1.827008E+0000  9.035018E-0001
  1.181641E+0000 -4.827553E-0001
  8.945074E-0001 -2.270206E+0000
  6.636189E-0001 -3.121637E+0000
 -5.286975E-0001 -3.374174E+0000
 -5.071360E-0001 -1.402687E+0000
 -8.149605E-0001 -1.442190E-0001
 -1.099924E+0000  1.097078E+0000
  2.890210E-0001  4.012683E-0001
  7.657068E-0001 -2.706029E-0002
  2.097940E+0000  4.246083E-0001
 -8.791368E-0001  6.048730E-0001
 -2.390410E+0000 -1.050483E+0000
  8.645746E-0001  1.587184E-0001
  3.578730E-0001  4.927373E-0001
 -1.931127E+0000 -1.280394E+0000
 -1.956767E+0000 -4.996830E-0001
  8.504122E-0001 -4.862293E-0001
 -3.316342E-0001  9.427368E-0001
  1.324555E+0000  4.127233E-0001
 -3.673683E-0001 -6.415658E-0001
  1.430228E-0001  9.918749E-0001
 -8.141467E-0002  1.775072E+0000
 -8.066628E-0001  1.400222E+0000
 -2.347119E+0000  1.222258E+0000
  2.110059E+0000  2.262681E+0000
  3.797260E-0001  1.484202E+0000
 -2.597393E+0000 -1.012071E+0000
  3.201339E-0001 -2.534263E+0000
  5.087737E-0002 -1.603047E+0000
  1.533928E-0001 -9.263361E-0001
 -4.143485E-0001 -2.382921E-0001
 -4.064746E+0000  2.361102E-0001
 -1.148756E+0000 -9.251760E-0001
  3.582859E+0000  2.174848E-0001
  2.866088E-0001  1.109724E+0000
 -9.982853E-0002 -4.705724E-0001
 -3.570921E-0001 -1.648763E+0000
 -9.027591E-0001 -1.089412E+0000
  6.749218E-0001 -6.388824E-0001
  5.872402E-0001  8.568575E-0001
 -5.016191E-0001  5.938551E-0001
 -2.213567E+0000  1.377307E-0001
 -8.187777E-0002 -1.305611E+0000
 -7.037617E-0001 -3.305612E-0001
  3.257463E-0001  6.608370E-0001
  6.721947E-0001  1.294541E+0000
  2.096788E+0000 -5.399538E-0001
  1.867838E+0000 -2.255926E-0002
 -1.091000E-0001 -1.194907E+0000
 -3.509900E-0001 -3.385006E-0001
 -4.027419E-0001 -2.936745E+0000
  1.366040E+0000 -1.366524E+0000
 -1.075429E+0000 -3.096322E-0001
 -1.921676E+0000 -6.084648E-0001
 -3.935297E+0000  1.707422E-0002
  1.150893E+0000 -2.286751E+0000
  1.632527E+0000 -3.701772E-0001
 -1.380003E+0000 -3.350726E-0001
  3.527494E-0001  2.292319E-0001
  1.365046E+0000  5.628908E-0001
  1.781558E+0000 -8.660776E-0001
 -1.057311E+0000 -5.143765E-0001
 -2.173884E+0000 -1.474818E+0000
  6.320742E-0001 -1.391674E+0000
  2.288697E-0002 -1.095223E+0000
 -5.818079E-0002  4.619704E-0001
 -8.053517E-0001  2.388660E-0001
  5.772833E-0001 -2.315584E-0001
  2.468919E+0000 -2.967666E-0001
  8.438402E-0001  8.657579E-0001
 -2.636324E+0000 -1.365704E+0000
 -6.371981E-0001 -2.834434E+0000
  6.104955E-0001 -1.585950E+0000
  1.120911E+0000 -6.169791E-0001
  1.917260E-0001  6.687508E-0002
 -7.222380E-0001  1.529413E+0000
 -1.364189E+0000 -3.105792E-0001
 -6.083835E-0001 -1.313158E+0000
  7.333285E-0001 -5.352335E-0001
  6.229837E-0001  1.920196E+0000
  4.412728E-0001 -4.180207E-0002
 -2.119560E+0000 -4.436497E-0001
 -7.586960E-0002  2.695198E-0003
  4.909113E-0001  1.327606E+0000
  7.046355E-0001  3.110171E-0001
  1.089757E+0000 -1.868046E+0000
 -1.239605E+0000  1.316399E+0000
 -2.136545E+0000 -1.834293E-0001
 -1.018104E+0000  4.256529E-0001
  1.463190E-0002 -1.152751E+0000
  4.184144E-0001 -1.812618E+0000
  1.615155E+0000 -4.053779E-0001
 -1.313637E+0000  4.257970E-0001
 -2.395283E+0000  5.388993E-0001
 -1.423866E+0000 -1.900416E+0000
  3.247173E+0000 -5.764991E-0001
  1.743820E+0000  4.138811E-0001
 -1.739237E+0000 -2.639825E+0000
 -1.041824E+0000  3.034408E-0001
 -1.275817E+0000  5.819495E-0001
 -1.052537E+0000  4.159874E-0001
 -5.586843E-0001  1.509328E-0001
 -1.262088E-0001  4.157915E-0001
 -2.080339E+0000  4.455103E-0002
 -1.682985E+0000 -1.662320E+0000
  7.230058E-0001 -1.831323E+0000
  2.189288E+0000  5.503163E-0001
 -9.179843E-0001  5.618615E-0001
  2.011419E-0001 -9.299659E-0002
 -2.510641E-0001  7.238003E-0001
 -9.688356E-0001  1.274377E+0000
 -1.598008E-0001  2.769815E+0000
 -1.806007E+0000  2.011138E+0000
 -1.820957E+0000  2.257262E+0000
 -1.395845E+0000 -1.289088E-0001
  9.270588E-0001 -1.824174E+0000
  1.794848E+0000 -2.014771E+0000
  1.244381E+0000 -1.665612E+0000
  1.487121E-0001 -2.841369E+0000
 -2.836705E+0000 -2.875627E+0000
  1.146616E+0000 -3.940779E+0000
  2.084564E+0000 -2.526235E+0000
 -6.315726E-0002 -1.813470E+0000
 -9.578676E-0001 -1.267861E+0000
 -2.098072E-0001 -1.046189E-0001
  1.415306E+0000 -1.619670E-0001
  2.585402E+0000 -1.551596E-0001
  1.556089E+0000  1.141008E+0000
  5.568534E-0001  4.251865E-0002
 -2.106785E+0000 -9.628462E-0001
 -2.787642E-0001 -1.195364E+0000
  3.054235E+0000  6.143652E-0001
  6.564461E-0001  2.001472E-0001
 -3.514863E+0000 -2.115778E+0000
 -4.401559E-0001 -1.263669E+0000
  4.736629E-0001  4.294876E-0001
 -2.976900E-0001  1.227321E-0002
 -1.021797E+0000 -1.687330E+0000
  5.994953E-0001 -1.577578E+0000
  1.815723E+0000 -9.084815E-0001
  8.111574E-0001 -2.142445E+0000
 -6.875858E-0001 -4.721327E-0001
 -9.065777E-0001 -2.063176E+0000
  9.892922E-0001 -1.217425E+0000
 -1.186355E-0001  4.518584E-0001
 -1.112517E+0000  7.058314E-0001
  7.848022E-0001  9.789217E-0001
  8.720681E-0001 -1.673874E+0000
  8.887290E-0001 -1.223639E+0000
 -6.757099E-0001 -1.674346E+0000
  1.245595E+0000 -4.503283E-0001
  2.086357E-0001  1.560616E+0000
 -3.128277E+0000  1.570803E+0000
 -1.470532E+0000 -1.371913E+0000
  2.411073E+0000 -1.234847E+0000
  4.771421E-0001 -4.093015E-0001
 -1.774707E+0000  6.330639E-0001
 -1.471656E+0000 -2.564329E+0000
  3.534640E-0001 -3.020222E+0000
  1.111459E+0000 -2.601028E+0000
 -3.401011E-0001 -3.644597E+0000
 -5.891884E-0001 -1.687101E+0000
 -2.129752E+0000  4.529157E-0002
 -5.159573E-0001  8.438396E-0003
  6.342756E-0001  1.095083E+0000
  6.929771E-0001  5.939721E-0001
  1.197421E+0000  6.141738E-0001
  2.178939E+0000  2.024167E+0000
 -1.184595E-0001  1.383814E-0001
 -1.923712E+0000 -4.636208E-0001
 -1.173597E-0001 -3.040323E-0002
  8.113534E-0001  9.211572E-0001
  4.147813E-0001  1.021224E-0001
 -3.448911E-0001 -1.236315E-0001
 -1.398003E+0000 -2.183774E-0002
 -2.336648E+0000  1.390788E+0000
 -2.263126E-0001  1.127108E+0000
  8.723177E-0001  2.815340E+0000
  6.026307E-0001  1.899575E+0000
  1.018751E+0000  1.161049E+0000
  1.468280E+0000  1.173872E+0000
 -7.801928E-0001  7.105922E-0001
 -1.566704E+0000 -1.412717E+0000
 -1.857078E+0000 -8.539447E-0002
 -2.304732E+0000 -1.295542E+0000
  1.014605E+0000  8.402652E-0001
  5.262387E-0001  1.798875E+0000
  1.016836E+0000  1.432377E+0000
 -3.017362E+0000  1.819168E+0000
 -1.147379E+0000  1.709029E+0000
 -2.289968E+0000  1.309243E+0000
 -1.378709E+0000  3.628411E-0001
  3.131965E+0000 -1.317007E+0000
  1.110812E+0000 -1.651244E+0000
  1.078089E+0000 -6.989515E-0001
 -5.679689E-0001 -1.020874E-0001
  5.260189E-0001 -4.223162E-0001
 -1.646072E+0000 -1.918335E+0000
  1.496169E+0000 -1.356902E+0000
  3.925406E-0002 -1.529237E+0000
 -7.357737E-0001  4.345358E-0001
 -7.265666E-0001  5.003991E-0001
  2.247677E-0001  5.129607E-0001
  1.041254E+0000 -6.061524E-0002
 -5.161950E-0002  1.318597E+0000
 -2.824933E-0001  7.846392E-0001
 -1.710827E+0000 -1.607226E+0000
  3.822366E+0000 -1.301149E+0000
  1.115724E+0000  2.007596E-0001
 -1.526400E+0000 -1.251190E+0000
 -5.626585E-0001 -1.379921E+0000
 -1.291915E+0000 -4.242654E-0001
 -5.505568E-0001 -2.254170E-0001
  1.841619E+0000 -4.558781E-0001
  4.901246E-0002  1.623717E+0000
 -2.256432E+0000 -1.063861E+0000
 -8.820622E-0001 -5.807713E-0001
  4.151374E-0001 -5.577984E-0001
  1.609481E+0000  6.304988E-0001
 -1.044431E+0000  2.192081E-0002
 -1.009829E+0000  1.418959E+0000
 -1.635799E+0000 -4.462772E-0001
 -6.917760E-0001 -2.048767E+0000
  1.080473E+0000 -1.555214E+0000
  3.682928E+0000  7.370682E-0001
 -5.332952E-0001  2.062648E+0000
 -1.085374E+0000  2.079145E-0001
 -3.111918E-0001  4.254787E-0001
  1.303372E+0000  8.803510E-0001
  1.340981E+0000  1.211836E+0000
  8.400153E-0001 -2.202157E-0001
  1.404384E+0000 -1.710755E+0000
  8.715493E-0001 -1.926735E+0000
  7.037336E-0001 -1.412028E+0000
 -7.353945E-0001 -2.241040E+0000
  5.162568E-0001 -3.011873E-0001
  8.987569E-0001  1.111970E+0000
 -1.284573E+0000 -1.272027E+0000
 -1.280428E-0001 -1.415087E+0000
  2.583240E-0002 -9.477735E-0001
  1.804285E+0000  7.192252E-0001
  4.061355E-0001 -8.725451E-0001
  2.073376E+0000 -4.633941E-0001
  9.822958E-0002  6.190961E-0001
 -1.917283E+0000 -1.226300E+0000
  4.457913E-0001 -5.211535E-0001
  1.905879E+0000  5.372105E-0001
  7.403633E-0001  1.169621E+0000
 -9.489814E-0001 -9.803556E-0001
 -2.160386E-0001 -2.085736E+0000
  1.810023E+0000 -2.659424E+0000
  1.809864E+0000 -1.767673E+0000
 -7.026125E-0001 -1.505377E+0000
 -7.529684E-0001 -3.529820E-0001
 -5.557463E-0001 -1.375599E-0001
  4.603695E-0001  1.046143E+0000
  1.113388E+0000  1.964770E-0001
  2.337956E+0000 -9.457222E-0001
  2.423746E+0000  1.148531E+0000
 -9.510903E-0001 -8.574080E-0001
 -1.859227E+0000  7.540453E-0001
  3.504759E-0001 -3.754768E-0002
  2.907989E-0001 -1.078277E+0000
  4.377886E-0002 -1.141682E+0000
  9.850292E-0001 -4.320719E-0002
  1.798680E+0000 -1.151404E+0000
  5.224242E-0001 -5.802736E-0002
 -1.085928E+0000  9.516553E-0001
 -1.411446E+0000  2.217382E+0000
  4.233899E-0001 -4.600849E-0001
 -5.747448E-0002 -2.677835E-0001
 -7.560175E-0001  1.370605E+0000
  2.167766E-0001  3.423610E+0000
 -1.895855E+0000  2.200172E+0000
  1.963081E-0001  1.405293E+0000
  2.185210E+0000  7.051298E-0001
  1.376491E+0000  2.335813E+0000
  8.824501E-0001  1.344887E+0000
 -4.157648E-0001 -1.772827E-0001
 -1.026465E+0000 -1.345932E+0000
 -4.259073E-0001 -1.066525E+0000
  1.300714E-0001 -8.546521E-0001
  3.272534E-0001  1.227272E+0000
 -5.552746E-0001  7.604520E-0002
 -6.444567E-0001 -8.342796E-0001
  1.967685E+0000  8.568496E-0001
  1.610871E+0000  3.327738E+0000
 -1.720210E+0000  1.340037E+0000
 -3.074850E+0000 -3.640976E+0000
  1.395182E+0000 -7.311627E-0001
  1.233180E+0000 -8.058953E-0001
  1.183193E+0000  1.328569E+0000
  3.937836E-0001  7.595003E-0001
 -3.923738E-0001  8.484939E-0001
 -7.778869E-0002 -1.261297E+0000
  1.777709E+0000 -3.210110E+0000
  5.979590E-0001 -1.394812E+0000
  1.669551E-0001 -3.617104E-0001
 -7.352542E-0001 -7.402413E-0001
  8.982001E-0001  2.044717E-0001
  1.978807E+0000  6.125397E-0001
 -3.399795E-0001  7.613604E-0001
 -7.728063E-0001 -1.908275E+0000
  4.176920E-0002 -1.168252E+0000
  5.675623E-0001  6.985237E-0001
 -2.211717E+0000  2.053788E+0000
  9.009934E-0001  7.981421E-0001
  3.350075E-0001  2.329912E-0001
  1.752616E+0000  6.143460E-0002
  2.450005E+0000 -4.742367E-0002
  7.521582E-0001  8.053226E-0001
 -1.438204E+0000 -1.795706E-0001
  1.487820E+0000  6.493338E-0001
  3.820270E+0000  4.423402E-0001
 -1.911970E+0000  1.767732E+0000
 -3.236189E+0000  1.125299E+0000
  1.096185E+0000  1.165642E+0000
  9.591010E-0001  2.351291E+0000
 -1.207875E-0001  1.287305E+0000
 -1.065717E+0000  5.159001E-0002
 -1.019034E+0000 -4.802098E-0002
 -1.568980E+0000  7.245028E-0001
  1.352364E+0000 -5.329549E-0001
  1.892142E+0000  1.661489E-0001
 -9.379117E-0001 -7.926687E-0001
 -2.343418E+0000 -8.815554E-0001
 -9.850435E-0001 -8.460275E-0001
  4.163402E-0001 -1.038018E+0000
 -3.344717E-0001 -1.542155E+0000
 -6.782165E-0001 -7.377008E-0001
 -1.539604E+0000 -1.439424E+0000
  1.085813E+0000 -1.654465E+0000
 -5.694479E-0002 -8.811315E-0001
 -1.558764E+0000 -9.255518E-0001
 -1.169988E+0000 -1.544353E+0000
 -2.475472E-0001 -1.733377E+0000
 -8.091616E-0001  3.304197E-0002
 -1.001818E+0000 -8.058614E-0001
 -2.193620E+0000 -1.100284E+0000
  1.369133E+0000 -2.157508E+0000
  1.098423E+0000 -3.688573E-0002
  1.922168E+0000  2.087882E-0001
  1.411442E+0000 -2.723536E-0001
  2.991711E-0001 -2.011925E+0000
 -1.051789E-0001 -6.356420E-0001
 -1.765887E+0000 -2.329752E-0001
 -6.209202E-0001  9.018343E-0002
  1.372160E+0000  4.607983E-0001
  1.211507E+0000 -2.910086E-0001
  2.107025E-0001 -6.947634E-0001
  6.596313E-0001  5.603812E-0001
  1.221932E+0000 -1.829456E+0000
  1.639504E+0000 -2.366640E+0000
 -7.658141E-0002 -1.290962E+0000
 -2.400381E+0000 -9.370015E-0001
  1.435657E-0001 -3.294176E+0000
  1.469846E+0000 -1.201560E+0000
 -1.274524E+0000 -7.855361E-0001
  1.973043E+0000 -7.756340E-0001
  1.813925E+0000  2.260297E-0002
  5.747051E-0001 -1.403923E+0000
 -1.013292E+0000 -1.217481E+0000
 -5.492439E-0001  6.804655E-0002
 -2.025377E+0000  8.987014E-0001
 -1.916447E+0000 -1.841126E+0000
 -1.554547E+0000 -4.759719E-0001
 -1.265343E+0000 -5.403234E-0001
 -2.102158E+0000 -1.251012E+0000
 -1.470571E+0000 -1.769666E+0000
  2.064995E-0001 -6.903260E-0001
 -3.620479E-0001 -1.320052E+0000
 -7.929768E-0001 -2.542916E+0000
  2.139193E-0001 -2.018246E+0000
  9.459446E-0001  2.188756E-0001
  4.667347E-0001 -1.198573E-0001
 -3.551047E-0001 -2.044589E+0000
  1.835025E+0000 -1.262576E+0000
  1.067694E+0000 -1.423338E+0000
 -1.344075E+0000 -9.996513E-0001
 -3.003888E-0001 -1.332813E+0000
  1.597675E-0001 -4.804969E-0001
  1.102347E+0000  7.462803E-0001
  5.935061E-0001 -7.626143E-0001
  1.038782E-0002 -8.337093E-0001
 -1.608811E+0000 -4.052424E-0001
  9.171366E-0001  4.529607E-0001
 -6.818424E-0001  1.449991E-0001
 -1.393917E+0000 -3.491929E-0001
  3.668892E-0001  1.977760E-0002
  2.078448E+0000  2.426124E-0002
  9.932952E-0001  3.269037E-0001
 -1.612207E+0000  1.681884E+0000
 -2.788570E+0000  1.048890E+0000
  8.832201E-0001  5.282166E-0001
 -1.330477E+0000  2.664181E+0000
 -2.189192E+0000  1.663751E+0000
 -1.239817E-0002  6.918277E-0002
  5.053017E-0002 -1.182589E+0000
 -6.436069E-0001 -2.868037E+0000
  3.834212E-0001  5.996423E-0001
  1.603878E+0000  3.089338E+0000
 -1.236858E+0000  3.291871E+0000
  5.356278E-0001  2.420254E+0000
 -3.125230E-0001  8.464931E-0001
  1.849055E+0000  1.135940E-0001
  1.830895E+0000  1.196542E+0000
 -6.201382E-0001  1.010956E+0000
  1.264057E+0000 -9.692389E-0001
  2.842873E+0000 -4.973427E-0001
  2.618054E+0000  2.929804E+0000
 -9.492270E-0001  1.192184E+0000
 -8.746209E-0001  2.153768E-0002
  1.294648E+0000  2.922636E+0000
  1.502055E+0000  2.121150E+0000
  1.171057E+0000  2.321463E+0000
  1.002659E+0000  8.292709E-0001
 -2.011846E-0001  9.086171E-0001
  1.337370E+0000  7.632140E-0001
 -1.071562E+0000  1.242573E+0000
 -1.931283E+0000 -1.039692E+0000
 -7.019345E-0001 -2.412264E+0000
  1.177740E+0000  6.622773E-0001
  1.666742E+0000  2.285289E+0000
 -1.886961E+0000  2.786955E+0000
 -1.905521E+0000  1.653890E-0001
  9.784420E-0001  4.163795E-0001
  1.090537E+0000  2.025107E+0000
 -1.553626E+0000  1.804138E+0000
  3.589112E-0001  2.539388E-0001
  8.904078E-0001 -5.083460E-0001
 -7.060269E-0001  2.974276E-0001
 -4.727387E-0001  5.518686E-0001
 -3.111059E+0000  3.350431E-0001
 -7.283975E-0002  2.599332E-0001
 -1.104797E+0000 -2.082698E-0001
  1.581467E-0001  1.235605E-0002
  2.161769E+0000 -1.281921E-0001
  3.282933E-0001  4.117723E-0001
 -1.335254E-0001  3.119928E+0000
 -1.232656E+0000  1.847785E+0000
  1.005346E+0000  3.707999E+0000
  4.072326E+0000  2.306464E+0000
  1.529236E+0000  3.103181E+0000
  2.586291E-0001  3.248223E-0001
 -1.949493E-0001  3.545885E-0001
 -5.458182E-0001 -2.163341E-0001
  1.921702E+0000  9.159659E-0001
 -4.662508E-0001  1.038718E+0000
 -3.231190E-0001  7.341761E-0001
  8.177205E-0001  1.586761E+0000
 -6.262521E-0001  3.867701E-0002
  1.509190E-0001 -1.214201E+0000
 -1.389074E+0000 -1.223032E+0000
  1.992253E+0000  7.077235E-0001
 -7.336093E-0001  4.609254E-0001
 -1.080399E+0000 -1.086389E+0000
  3.401140E-0002  7.799584E-0001
 -1.186904E+0000  1.976900E+0000
 -2.161083E+0000  1.477096E+0000
  1.769415E+0000  4.718640E-0001
 -2.158290E+0000  2.189661E+0000
 -2.407992E+0000 -1.413488E+0000
  9.005174E-0001 -1.745194E+0000
  3.055129E+0000 -1.063658E+0000
  3.768021E-0001 -8.489022E-0001
 -9.691802E-0001 -1.182814E+0000
 -8.397395E-0002 -1.740650E+0000
  1.149746E+0000 -1.391545E+0000
 -1.335653E+0000 -9.634485E-0001
 -5.563387E-0001 -1.147100E+0000
  1.193123E+0000 -1.154852E+0000
  1.532947E+0000 -1.318442E+0000
 -6.739663E-0001  6.393331E-0002
 -6.949925E-0001 -1.547452E+0000
  3.197525E+0000 -9.805839E-0001
  7.406569E-0001  2.956485E-0001
 -1.172698E+0000 -3.507723E-0001
 -8.605245E-0001  8.730794E-0001
  8.229366E-0001  3.813087E-0001
  6.409306E-0001  1.244797E+0000
  1.970413E+0000  8.998437E-0001
  3.237433E-0001  3.951390E-0001
  1.243620E+0000  6.224665E-0002
  3.112311E+0000 -6.378809E-0001
  1.174475E+0000  4.577006E-0001
 -2.056843E+0000 -5.537319E-0001
  2.778850E-0002 -2.363747E+0000
  7.557396E-0001 -2.129286E+0000
  2.227280E+0000 -1.431433E+0000
 -4.899858E-0001  1.672662E-0001
 -2.323133E+0000  7.800168E-0001
  8.109699E-0001 -3.926116E-0001
 -1.667330E+0000  2.199665E-0001
 -4.629501E-0001  8.079484E-0001
 -1.031976E+0000 -3.794343E-0001
 -6.811262E-0001 -9.930544E-0001
  1.080972E+0000  4.933062E-0002
 -5.738054E-0001  4.450877E-0001
  3.153750E-0001  2.619475E+0000
  1.056004E+0000  2.657652E+0000
  1.072627E+0000  5.013904E-0001
  1.220800E+0000 -5.172985E-0001
  1.217728E-0001  4.640254E-0001
 -2.574447E+0000 -3.424618E+0000
 -1.902248E+0000 -2.323452E+0000
 -2.881385E-0002 -9.533176E-0001
  1.001287E+0000 -1.458238E+0000
  2.622632E+0000 -2.401958E+0000
  1.711727E+0000  1.222046E+0000
 -3.623711E+0000 -4.245728E-0001
 -8.787741E-0001 -1.430981E+0000
 -3.802807E-0001 -1.384719E-0001
  1.362231E+0000 -8.160608E-0001
  7.656749E-0001 -9.954081E-0001
 -1.854608E+0000 -2.402946E-0001
 -7.944372E-0001 -1.685411E+0000
  1.544048E+0000 -1.364088E+0000
 -4.153959E-0001  8.194873E-0001
 -9.045130E-0001  1.450552E+0000
  1.275422E-0001  1.392121E+0000
 -1.899942E-0001 -3.832587E-0001
  7.018946E-0001  1.058095E+0000
  9.369099E-0002  2.114527E+0000
  2.633683E-0001  2.086852E+0000
  7.199455E-0001  1.249435E+0000
  1.494054E+0000 -1.545014E-0001
  2.311792E+0000  9.874332E-0001
 -4.717726E-0001  4.422294E-0001
 -1.609329E+0000 -4.967258E-0001
 -7.147961E-0001 -2.247983E+0000
  5.689226E-0001 -1.113230E+0000
 -4.333724E-0001 -2.026737E+0000
 -1.184495E+0000 -1.101312E+0000
 -2.941013E+0000 -4.071350E-0001
  1.245744E+0000 -6.393859E-0001
 -1.457251E-0001 -4.176138E-0002
  1.146376E+0000 -6.525108E-0001
  5.160959E-0001 -6.937606E-0001
  1.093109E+0000 -1.413337E+0000
  1.859084E+0000 -5.647765E-0001
  7.755170E-0001  2.266924E-0002
  8.236208E-0001 -1.176822E+0000
 -4.304646E-0001  1.783678E+0000
 -1.239750E+0000  3.970861E-0001
  5.302562E-0001 -2.194123E-0001
  2.291983E+0000 -1.722184E+0000
  2.761922E+0000 -1.808568E+0000
  7.340877E-0001 -6.103409E-0001
  5.099628E-0002 -3.450375E-0001
 -1.989383E+0000 -2.450446E+0000
 -1.471312E-0001 -3.464914E+0000
  1.656109E+0000 -1.960702E+0000
 -1.149606E+0000  1.084115E+0000
 -3.166779E+0000 -4.751429E-0001
 -2.956158E+0000 -1.339849E+0000
  1.866464E+0000 -1.690263E+0000
  1.640173E+0000  5.061011E-0001
  2.120675E-0001  1.656347E+0000
 -1.206520E+0000 -6.762051E-0002
  1.056395E+0000 -1.733307E+0000
  2.248588E+0000  7.996013E-0002
  1.570219E+0000  1.272243E+0000
 -1.590582E+0000 -4.114859E-0001
 -1.035960E+0000  9.016095E-0001
  2.942141E-0001 -6.439552E-0002
  1.912702E+0000 -8.845956E-0001
 -1.980780E-0001  2.137635E+0000
 -2.322458E+0000  6.965332E-0001
 -2.769139E+0000  1.624203E-0001
  7.412903E-0001 -1.529313E+0000
  8.702529E-0001  1.456127E+0000
 -8.974387E-0001  1.838386E+0000
 -1.609993E+0000  1.530131E+0000
  6.579612E-0001  1.686268E+0000
  1.455423E-0001  9.998263E-0001
 -2.061653E+0000  3.388409E-0002
 -7.918399E-0001 -1.487817E+0000
 -2.515461E-0002 -1.155172E+0000
  7.792634E-0001 -9.859416E-0001
 -6.507474E-0002 -1.332888E+0000
  5.620677E-0001 -1.880619E+0000
 -2.632981E-0001 -1.570288E+0000
 -1.906652E-0003  1.012166E-0001
 -5.179329E-0001 -5.260518E-0001
 -1.109883E-0001  1.179736E-0001
  1.594999E-0001 -3.924358E-0001
 -8.152380E-0001 -5.318542E-0001
  9.833122E-0001 -1.228316E+0000
  4.255140E-0001  3.726375E-0001
 -6.161595E-0001  2.489270E+0000
 -6.677904E-0001  1.005084E+0000
 -8.942228E-0001 -5.034648E-0001
  3.410019E-0001  1.353196E+0000
  1.917585E+0000  1.033316E+0000
  1.683116E+0000  1.632187E+0000
 -2.893446E-0001  4.133765E-0001
  1.539642E+0000 -5.737184E-0001
  1.348320E+0000 -4.121974E-0001
 -1.276817E+0000  7.677748E-0001
 -9.772174E-0001  1.399556E+0000
  1.181344E+0000  1.010117E+0000
  6.673557E-0001 -3.024295E-0001
  1.091400E-0001 -1.084412E+0000
  8.042755E-0001 -1.978987E-0001
  1.463472E-0001 -9.336814E-0002
 -2.878315E-0001  5.765222E-0001
 -1.004876E+0000  8.021871E-0001
 -2.027214E-0001 -3.692949E-0001
  1.172007E+0000  5.813197E-0001
 -6.481227E-0001  4.644970E-0001
 -2.105317E+0000  4.539370E-0001
  4.095836E-0001  2.598638E-0002
 -1.193482E-0001 -1.610298E+0000
  1.672025E+0000 -3.643805E+0000
  2.523645E+0000 -2.139686E+0000
 -1.347043E+0000 -1.618448E+0000
 -3.465466E+0000 -2.096657E+0000
 -5.628014E-0001 -1.097310E+0000
 -7.286204E-0001 -2.479927E+0000
  1.670322E+0000 -2.382252E+0000
  1.535322E+0000 -8.745306E-0001
  7.701971E-0001  2.952478E-0002
 -1.901943E+0000 -1.422271E+0000
 -2.465998E+0000  1.243385E-0001
 -1.758112E-0001 -1.579641E+0000
  1.557832E+0000 -1.213078E+0000
  2.026871E+0000 -1.416548E+0000
  1.132966E+0000 -5.448481E-0001
 -1.456864E+0000 -4.179349E-0001
 -1.526076E+0000 -2.220270E+0000
  1.265169E+0000 -2.026682E+0000
  6.169740E-0001 -3.532574E-0002
 -1.447188E-0001 -1.730325E+0000
 -2.432448E+0000 -2.599637E+0000
 -1.928661E+0000 -1.130662E-0001
  1.023749E+0000 -1.651764E+0000
 -4.156366E-0001 -6.557866E-0001
  7.411744E-0001  1.194494E+0000
  1.073854E+0000  1.390525E+0000
  3.660772E-0001  1.120780E+0000
 -1.293777E-0001  6.713625E-0001
  2.816137E-0001  1.212228E+0000
  1.488136E+0000  1.684897E+0000
 -5.257721E-0001  1.568122E+0000
 -3.657491E-0001 -1.531126E+0000
  1.326195E+0000 -2.531932E-0001
  2.828418E+0000 -1.269155E+0000
  4.581475E-0002  8.752586E-0001
  8.019896E-0001  9.006566E-0001
 -9.669156E-0001 -2.203261E-0002
  2.761216E-0002  1.272316E-0002
  7.019881E-0001 -6.842913E-0001
 -6.812438E-0001  1.085981E+0000
 -2.662634E-0001  2.639751E-0001
 -3.629428E-0001  1.307225E+0000
 -2.375832E-0001  1.319125E+0000
 -2.993320E+0000  1.809143E+0000
 -3.686585E+0000  6.354608E-0001
  1.298166E+0000 -3.992933E-0001
  8.498690E-0001  1.402539E+0000
 -7.101967E-0001  6.439279E-0001
 -1.805277E+0000 -5.529170E-0001
 -1.176474E+0000  1.463667E-0001
 -1.712526E+0000 -1.390054E+0000
 -2.099493E+0000 -8.136908E-0001
  5.543891E-0001 -1.049937E+0000
  1.477547E+0000 -2.651693E-0001
 -2.454534E+0000  9.491039E-0001
 -1.366490E+0000  1.360645E+0000
  3.474362E-0001  1.215017E+0000
  2.215154E+0000  1.201718E+0000
  1.717989E+0000  2.096854E+0000
 -1.167475E+0000  1.270778E+0000
 -1.338193E+0000 -4.787452E-0001
  6.787373E-0001 -2.647505E-0001
  2.377227E+0000 -1.904933E-0001
  2.878942E-0001  1.344971E+0000
 -4.795151E-0001 -2.067204E-0001
 -4.349286E-0001 -1.935539E+0000
  1.926762E-0001  1.396216E+0000
 -1.051534E+0000  6.749024E-0002
  1.422562E+0000 -3.111350E-0001
  2.376824E+0000  8.158180E-0001
  1.587869E+0000 -4.557460E-0001
  5.253807E-0001 -8.875268E-0001
 -1.335437E+0000 -2.130889E+0000
 -1.468670E+0000 -1.716671E+0000
 -4.057652E-0002 -1.827545E+0000
 -1.145981E+0000 -9.414136E-0001
 -3.275884E-0001 -1.224159E+0000
  1.466689E+0000 -9.147194E-0001
  1.697794E+0000 -2.525673E+0000
  1.588696E-0001 -3.352914E-0002
 -1.689339E+0000  6.303217E-0001
 -1.530354E+0000 -2.054446E+0000
 -9.119486E-0001 -2.546723E-0001
 -8.577563E-0001  2.157938E+0000
 -6.468258E-0003  1.485809E+0000
  4.907540E-0002 -1.297834E-0001
  1.537633E+0000  3.855437E-0002
  2.138197E+0000 -7.624051E-0001
 -9.392100E-0001 -5.392349E-0001
 -1.658676E+0000 -4.521695E-0001
 -2.205149E+0000 -2.497881E-0002
  5.739534E-0001  9.978103E-0002
  1.235805E+0000  3.835545E-0001
 -6.457956E-0002  1.903814E-0001
 -1.362069E+0000  1.290318E+0000
 -5.030738E-0001  1.424811E-0001
  9.548486E-0001  1.293422E+0000
  8.976500E-0001 -1.078400E-0001
  3.705954E-0003 -1.972321E-0003
 -4.029719E-0001  2.554749E+0000
 -1.404490E+0000  9.427659E-0001
 -2.939955E-0001  6.896169E-0001
  1.035626E+0000  1.550207E+0000
  1.160111E+0000  1.283362E+0000
 -8.340094E-0001  1.428569E+0000
  6.760827E-0002  6.455207E-0001
  1.535490E+0000  1.874030E+0000
  1.902745E+0000  9.894331E-0001
  7.703762E-0001  1.347538E+0000
 -5.399122E-0001 -9.918229E-0002
 -1.001741E+0000 -1.001068E-0001
  9.228077E-0001 -3.144966E+0000
  2.363182E+0000 -3.247942E+0000
  2.541938E-0001 -2.076723E+0000
 -1.188921E+0000 -1.705409E-0001
 -4.037681E-0002  9.487045E-0001
 -1.094123E-0001 -1.959780E+0000
  4.575380E-0001 -1.838213E+0000
  6.611058E-0002 -1.313393E+0000
 -4.954389E-0001 -1.204008E+0000
 -1.233958E+0000 -1.658665E+0000
 -9.611361E-0001 -2.715266E+0000
  9.729108E-0001 -2.937733E+0000
  6.857874E-0001 -2.074993E+0000
 -2.589476E+0000 -1.572607E+0000
 -1.962485E+0000 -2.467742E+0000
  1.624135E+0000 -1.124248E+0000
  2.054268E+0000 -2.831190E-0001
  9.265922E-0001  4.086662E-0001
 -1.726690E-0001  2.336542E+0000
 -8.480464E-0001  1.218367E+0000
 -4.441831E-0001  2.831795E-0001
  2.539082E-0001 -1.862937E+0000
  9.465379E-0001 -2.046383E+0000
 -7.763350E-0002  5.924280E-0001
  1.011094E+0000 -7.148076E-0001
  1.229187E+0000 -5.830323E-0001
  1.806880E+0000  7.224658E-0001
 -1.254677E+0000  7.953393E-0001
 -4.213833E-0001  4.657894E-0001
 -6.152939E-0001  1.266839E-0001
  1.030555E+0000 -9.695906E-0001
  2.574604E+0000  1.580752E-0001
 -4.587489E-0001  1.726279E+0000
 -1.240856E+0000  1.086681E+0000
 -2.226234E+0000 -9.727939E-0001
  1.524288E+0000 -1.817367E+0000
  1.865739E+0000 -7.912823E-0001
 -1.450861E-0001 -1.430201E+0000
 -3.659715E+0000  4.574949E-0001
 -6.230946E-0001 -3.258877E-0001
  1.246450E+0000 -2.028116E+0000
  2.263450E+0000 -4.267213E-0001
  1.405620E+0000 -2.353936E+0000
  9.655493E-0001 -2.664568E+0000
 -2.206445E+0000 -9.957154E-0001
  1.812873E+0000 -7.056632E-0001
  2.575582E+0000  1.277102E+0000
  6.343832E-0001 -1.003150E-0001
 -2.927578E-0001 -3.820838E-0001
  1.875727E-0001 -9.620096E-0001
  2.171442E-0002  1.141003E-0002
 -5.665096E-0001 -7.994353E-0001
  8.480638E-0002 -2.189464E+0000
  1.394919E+0000 -1.654133E+0000
  9.703101E-0002 -8.154508E-0001
 -1.799726E+0000 -1.457557E+0000
 -2.227708E+0000 -1.140940E+0000
 -7.187089E-0001  5.183345E-0001
 -8.495050E-0001  1.049766E+0000
  8.287294E-0001 -1.015529E+0000
  1.254256E+0000 -7.650873E-0002
  1.671660E+0000  6.405219E-0001
 -1.818586E+0000  5.154274E-0001
 -2.225285E+0000 -1.205719E+0000
 -1.120250E+0000 -1.189262E+0000
  1.286445E+0000 -1.138661E+0000
  5.357729E-0001 -6.908479E-0001
 -8.486800E-0001 -1.331733E-0001
 -1.639928E+0000  8.605083E-0002
  2.903064E-0001 -7.141000E-0001
 -1.537803E+0000  3.260027E-0001
  2.010204E+0000  2.144986E-0001
 -6.922727E-0001 -1.293095E+0000
 -9.094612E-0001 -1.496005E+0000
  1.474033E-0001 -9.250608E-0001
  8.834562E-0001  2.986755E-0001
 -2.410013E+0000  2.701254E-0001
 -1.917778E+0000  1.023711E+0000
 -2.391080E-0001  1.723427E-0001
 -1.461908E-0003 -5.197443E-0001
 -5.504963E-0001  4.281309E-0001
  6.325741E-0001  7.054976E-0001
 -1.579163E-0001  4.241665E-0002
 -9.118621E-0001 -2.023753E-0001
  1.474900E+0000  1.550442E+0000
 -1.328662E+0000  2.916481E-0001
 -9.321459E-0001 -6.188667E-0001
  8.132120E-0001 -1.482950E+0000
  1.726753E-0001  2.299815E+0000
 -3.501038E-0001  1.611682E+0000
 -3.795246E-0001  5.437869E-0002
  9.178982E-0001 -1.737363E+0000
  2.002780E+0000 -3.030126E-0001
 -1.274391E+0000 -1.630452E-0001
 -1.861362E+0000 -1.599733E+0000
  1.781281E+0000 -8.822098E-0001
  2.045274E+0000  2.686103E-0001
  1.029748E+0000  7.674812E-0001
 -5.739639E-0001 -1.447349E+0000
 -2.416973E+0000 -1.702322E+0000
 -1.276709E+0000 -2.063209E+0000
  1.262975E+0000 -4.038279E+0000
  1.818361E+0000 -7.656857E-0001
  5.434211E-0001 -1.109033E+0000
  4.264062E-0001 -1.720420E+0000
  1.147740E+0000 -1.015673E+0000
  1.860134E+0000  1.136267E+0000
  2.050617E-0001  1.206610E+0000
 -2.262183E+0000  3.480417E-0001
 -1.005499E+0000 -7.348455E-0001
 -4.705095E-0001 -7.931278E-0001
  1.383325E+0000 -9.063906E-0001
  2.093604E+0000  2.659169E-0001
  9.567839E-0001  1.207395E+0000
 -1.388450E+0000  1.909547E+0000
 -1.564943E+0000 -6.107568E-0001
  1.993703E+0000 -1.833498E+0000
  9.641879E-0001  1.578689E-0001
  6.462267E-0001  1.763665E+0000
  7.112893E-0001 -5.758593E-0001
  1.232225E+0000 -1.111027E+0000
  2.299888E-0001 -1.054197E+0000
 -1.781302E+0000 -1.964403E+0000
  1.005534E+0000 -3.047327E+0000
  1.471267E+0000 -1.527498E+0000
 -1.563854E+0000  5.624608E-0001
 -9.344305E-0001  2.592488E-0001
  5.836628E-0001  1.265035E+0000
 -8.711994E-0001 -1.292289E+0000
  2.123940E+0000  1.476511E-0001
  2.826160E+0000  1.453679E+0000
  3.106823E-0001 -2.535713E-0001
 -1.256500E+0000 -1.757587E+0000
 -3.810304E-0001 -4.693137E-0001
  2.096455E+0000  1.009024E+0000
 -9.323992E-0001  4.533589E-0001
  2.725114E-0001 -1.003546E+0000
  2.349093E+0000 -2.986598E-0001
  8.848375E-0001  3.837888E-0001
 -6.426431E-0001 -1.471471E+0000
  1.099153E+0000 -1.123039E+0000
 -6.986432E-0001 -1.918196E+0000
 -2.185214E+0000 -1.777810E-0002
 -1.047784E+0000 -7.617146E-0001
  1.164924E+0000 -3.183932E+0000
  8.000129E-0001 -1.176960E+0000
 -8.007187E-0001  8.712842E-0001
 -2.233779E+0000  2.265203E-0001
 -8.245155E-0001 -8.027002E-0001
  1.967767E+0000  8.392215E-0001
  1.232340E+0000  4.379474E-0001
  1.879683E+0000  2.059976E-0001
  7.514006E-0001  8.495692E-0001
 -2.931968E-0001 -1.883652E-0002
 -1.130346E+0000 -1.044090E+0000
 -4.327338E-0001 -1.710646E+0000
  1.537837E+0000  3.950610E-0001
  1.878991E+0000  1.348867E+0000
 -3.549731E-0001 -3.439360E-0001
 -1.622118E+0000 -1.229499E+0000
  9.961634E-0001 -1.392483E+0000
  1.816954E+0000  8.610082E-0001
  2.264706E+0000 -2.732742E-0001
  1.737093E+0000 -3.710347E-0001
  9.403006E-0001 -1.011316E-0001
  1.275500E-0001 -1.586486E+0000
  7.977385E-0001 -1.150096E+0000
  1.106553E+0000  2.492026E-0001
 -2.544780E+0000 -7.137252E-0001
 -1.692589E+0000 -1.975571E+0000
 -6.692111E-0001 -2.702171E+0000
  1.784293E+0000 -1.457804E-0001
 -8.083423E-0002 -1.039834E+0000
 -1.320255E+0000 -1.531284E+0000
 -1.386970E-0001 -3.242602E+0000
  2.896144E+0000 -3.188334E-0001
  1.928603E+0000 -5.828953E-0001
 -1.424937E+0000  1.019439E+0000
 -1.841627E+0000  2.346825E+0000
  4.192486E-0001  1.972684E+0000
  1.654712E+0000  7.985191E-0002
  4.693061E-0001 -1.488594E-0002
  5.071446E-0002 -1.390612E+0000
 -1.750366E+0000 -1.544794E+0000
  1.424765E-0001 -1.607649E+0000
 -1.405649E-0001 -1.430975E+0000
  7.066825E-0001 -7.516884E-0002
  3.173809E-0001  5.276290E-0001
 -2.366938E+0000 -5.281258E-0001
 -1.538174E+0000 -1.032232E+0000
  1.384152E+0000  1.020227E+0000
  1.056484E+0000  1.706938E+0000
  6.677393E-0001  1.040613E+0000
  9.732332E-0001 -7.659985E-0001
 -6.500198E-0001 -2.687256E+0000
 -9.491096E-0002 -2.908065E+0000
 -5.838465E-0001 -1.845481E+0000
 -1.402389E+0000 -2.744141E+0000
  9.949755E-0001 -1.813714E+0000
  1.830959E+0000  4.877201E-0001
 -1.826752E+0000  6.896066E-0001
 -2.576541E+0000 -5.992763E-0002
  4.895456E-0001 -1.361831E-0001
  2.817021E+0000 -4.179914E-0001
  1.875038E-0001  6.468100E-0001
  1.898357E+0000  1.912232E-0001
 -1.895460E+0000  1.019238E+0000
  8.681368E-0001 -7.832272E-0001
 -8.430832E-0001  2.044265E-0001
  7.442083E-0002 -2.364234E+0000
  1.349339E+0000 -1.208655E+0000
 -7.575204E-0001 -1.041042E+0000
 -7.845024E-0001  2.189332E-0001
 -3.328643E-0001 -1.244272E+0000
  5.617686E-0001  6.092227E-0001
  7.098526E-0001 -1.767477E+0000
  2.994772E+0000 -1.461976E+0000
  2.035264E-0001  4.299147E-0001
 -4.417155E-0001  7.693550E-0001
  5.090523E-0001 -8.015615E-0001
  9.292150E-0001  3.150930E-0001
  6.466683E-0001  1.115956E+0000
 -5.091388E-0001  1.068316E+0000
  1.086841E+0000 -1.866192E-0001
 -2.990530E-0001 -9.268331E-0001
 -1.019935E+0000  1.764299E-0001
 -1.840258E+0000  1.152798E+0000
 -6.750200E-0001  8.792146E-0001
  2.129787E-0002  2.615453E+0000
 -1.109674E+0000  2.334849E+0000
 -2.332814E+0000  2.652428E+0000
 -3.977517E-0001  6.741657E-0001
 -6.696774E-0001 -3.130635E-0001
 -5.931746E-0001  3.405995E-0001
 -5.929556E-0001 -4.154610E-0001
 -2.072746E+0000 -8.006342E-0001
 -8.056748E-0001 -3.778160E-0001
  6.362093E-0001  2.908094E-0001
 -1.003560E+0000  1.894641E+0000
 -1.818200E+0000  1.857311E+0000
 -1.238882E+0000 -3.439206E-0002
  9.920151E-0001 -5.776263E-0001
  1.618280E+0000 -8.424698E-0001
  2.045322E+0000  7.242779E-0001
 -4.015487E-0001 -3.691508E-0001
 -3.077111E+0000 -1.537016E+0000
  1.116641E+0000 -2.049702E+0000
  1.103623E-0001 -1.084642E+0000
  3.489696E-0001  1.821094E-0001
 -1.638466E+0000 -2.001586E-0002
 -2.954448E+0000 -8.043714E-0001
 -5.819681E-0001  6.710497E-0002
  8.717277E-0001  1.016468E-0001
 -7.457961E-0001  1.155723E-0001
 -2.389460E+0000 -8.937317E-0001
  1.339246E+0000 -1.039458E+0000
  3.787792E+0000 -1.316406E+0000
 -5.900508E-0001 -1.212267E+0000
 -3.027484E+0000  5.832158E-0002
 -1.476317E+0000 -1.203130E+0000
 -1.411232E+0000 -5.443672E-0001
 -9.887787E-0001  1.055271E+0000
 -8.804555E-0001  1.640145E+0000
 -1.931163E+0000  2.557198E+0000
  1.864166E-0001  1.106523E+0000
  1.221736E+0000  9.433875E-0001
 -1.973049E-0001 -1.168825E+0000
 -1.112184E+0000 -1.409245E+0000
  1.970395E-0001 -1.827492E+0000
  1.114941E+0000 -1.080019E+0000
  7.785406E-0001 -1.291202E+0000
 -2.556330E+0000 -4.206674E-0001
 -3.530875E-0001 -1.076793E+0000
  1.588303E+0000  1.092505E+0000
  2.637657E+0000 -2.100756E-0002
 -1.060642E+0000  1.144668E+0000
 -1.753873E-0001 -2.348160E-0001
  6.997973E-0001 -1.148156E+0000
  1.086591E+0000 -7.068702E-0001
 -5.239332E-0001  1.505023E+0000
 -1.264595E+0000 -2.765990E-0001
  2.788874E-0001 -1.264021E+0000
  2.882782E-0001 -4.433329E-0001
  4.618275E-0002  4.463275E-0001
  2.035131E+0000 -1.381214E+0000
  2.278948E+0000  1.071659E+0000
 -2.936993E+0000  9.661493E-0001
 -5.867000E-0001 -1.401728E+0000
  2.137281E-0001  1.204848E+0000
  9.332239E-0001 -5.818276E-0001
  9.940910E-0001 -1.219553E+0000
 -7.440094E-0001 -2.121343E+0000
 -7.032306E-0001 -4.363884E-0001
 -1.053042E+0000 -1.793437E-0001
 -2.593255E-0001 -6.708481E-0001
  9.331474E-0001 -6.877203E-0001
  1.419526E+0000  1.320038E+0000
  7.983773E-0001 -1.015532E+0000
 -1.560859E+0000  1.299471E+0000
 -2.308420E+0000  6.424657E-0001
 -4.677219E-0001  1.146080E+0000
  4.570966E-0001  6.156595E-0001
  2.187400E+0000 -1.311391E+0000
  1.352108E-0001 -8.749126E-0002
 -2.385083E+0000 -5.460234E-0002
  9.509548E-0002 -2.955803E-0001
  2.953683E+0000  1.205373E+0000
 -5.765271E-0001  2.161977E+0000
 -2.072087E+0000 -6.617669E-0002
  1.113898E+0000 -1.102838E+0000
  1.844303E+0000  2.452812E-0001
 -1.547461E-0002  1.219688E+0000
 -1.535919E-0001  1.632359E+0000
  6.086254E-0001  2.220242E+0000
  1.544888E-0001  1.751161E+0000
 -1.722841E+0000 -9.435610E-0001
  2.789311E-0001 -2.374476E+0000
  1.120934E-0001 -2.530286E+0000
 -1.366963E+0000 -1.944665E+0000
 -2.282746E+0000 -4.901349E-0001
 -6.915667E-0002  3.246436E-0001
 -3.875935E-0001  4.109377E-0001
  1.078487E+0000  3.891353E-0001
  1.200874E+0000  2.258260E+0000
 -6.598991E-0001  1.552911E+0000
 -2.362664E+0000  1.611654E+0000
  4.192805E-0001  4.349140E-0001
  2.469739E+0000 -3.337486E-0002
  3.870814E-0001 -3.046637E-0002
 -1.590228E+0000 -4.205796E-0001
 -6.177926E-0001 -1.863728E+0000
 -1.071229E+0000 -1.051687E+0000
 -1.388990E+0000  2.026727E+0000
  1.233733E-0001  2.346694E+0000
  6.152908E-0001  3.182675E+0000
 -1.560990E+0000  3.589547E+0000
 -1.461901E+0000  3.710563E+0000
  1.475911E+0000  4.107928E+0000
  1.664337E+0000  3.452831E+0000
  1.106039E-0001 -2.043505E-0001
 -5.146862E-0001 -3.622275E-0001
  9.225854E-0001 -1.313143E+0000
 -1.664183E+0000  6.091517E-0001
 -9.233945E-0001  2.215660E+0000
 -1.964213E+0000  1.681550E+0000
 -1.171327E-0002  1.804453E+0000
 -6.684609E-0001  1.564582E+0000
 -1.326609E+0000 -3.065204E-0001
  2.467567E+0000  2.472074E-0002
 -8.472387E-0001  3.303957E-0001
 -8.555722E-0001 -6.733079E-0001
  2.076653E-0001 -4.982422E-0001
  6.524868E-0001  1.164611E+0000
  1.884258E+0000  1.388571E+0000
 -1.669741E+0000  9.234215E-0001
 -2.360966E+0000 -1.510077E+0000
 -7.777146E-0003 -8.280592E-0001
  8.476818E-0001 -2.022838E-0001
 -7.909135E-0001 -2.804089E-0001
  1.029951E+0000 -2.244770E+0000
 -6.567767E-0001 -2.609016E+0000
 -8.670538E-0001 -2.456697E+0000
  1.204445E+0000 -2.134881E+0000
 -5.115355E-0001 -1.201437E+0000
 -1.115423E+0000 -1.167352E+0000
  3.708360E-0003 -1.739027E+0000
  3.391013E+0000 -9.506502E-0001
  1.410609E+0000  5.133958E-0001
 -9.363694E-0001 -2.796772E+0000
 -1.436313E-0001 -2.237976E+0000
 -5.486737E-0001 -7.164369E-0001
 -1.370339E+0000 -1.199317E+0000
 -4.126397E-0001 -5.216896E-0001
  1.558114E+0000  3.900989E-0002
  8.514788E-0001 -6.134713E-0001
 -6.514797E-0001 -5.775895E-0001
  3.989926E-0001 -1.241251E-0001
  6.815553E-0001  3.726852E-0001
  9.299592E-0001  1.312079E-0001
 -2.007168E+0000  1.043530E+0000
 -8.594217E-0001  1.522585E+0000
 -9.009864E-0002  1.233637E+0000
  9.689453E-0001  2.526614E+0000
  1.738547E-0001  1.307640E+0000
  1.276162E+0000  1.414523E+0000
 -3.785865E-0001  6.846609E-0001
  4.607667E-0001 -4.755955E-0001
  1.939577E+0000 -3.535045E-0002
 -1.521915E-0001 -1.239196E+0000
 -3.943557E-0001 -2.004055E-0001
  7.334376E-0001  6.048084E-0001
 -2.436079E+0000  2.863057E-0001
 -1.271879E+0000 -7.889975E-0001
 -4.751640E-0001 -8.779413E-0001
  1.223560E+0000 -1.075498E+0000
  1.519064E+0000 -2.066771E-0001
  3.167221E-0001 -6.564188E-0001
 -4.321856E-0001 -2.074261E+0000
 -2.376491E-0001 -1.739946E+0000
 -5.611648E-0001 -1.010579E+0000
 -1.482789E+0000 -2.780625E-0001
 -8.402321E-0001 -2.870579E+0000
 -2.518541E-0001 -1.718284E+0000
  1.648074E+0000 -1.178100E+0000
 -2.028691E-0002 -6.292820E-0001
 -1.278478E+0000 -8.143256E-0001
 -5.894743E-0001  2.482094E-0001
  4.212569E-0001  1.295627E+0000
 -1.338055E+0000  2.484399E+0000
 -2.617691E+0000  1.801795E+0000
 -8.417784E-0001  8.533963E-0001
  2.994192E-0001  1.146541E+0000
 -4.280570E-0001 -2.846973E-0001
  7.570793E-0001  1.355613E+0000
 -1.082326E+0000  5.313769E-0001
 -1.925697E+0000  1.391605E+0000
  5.073255E-0002 -2.075022E+0000
  8.249031E-0001 -1.903164E+0000
 -3.420378E-0002 -1.815161E+0000
 -7.765675E-0001 -1.711399E+0000
 -4.618956E-0001 -1.689692E+0000
  2.186298E-0002 -1.348500E+0000
  4.793032E-0002 -6.006925E-0001
 -1.925027E+0000 -2.620217E-0001
 -2.766581E+0000 -2.902647E-0001
 -4.498324E-0001 -2.444897E-0002
  5.892074E-0001  1.531460E+0000
  1.803163E+0000  1.579028E+0000
  2.160520E+0000  2.919163E+0000
 -3.388541E+0000  1.530735E+0000
 -4.286234E+0000 -1.735863E+0000
  1.260402E+0000 -1.258142E+0000
  1.305114E+0000  1.036579E+0000
  2.887286E-0001  5.275366E-0001
 -1.146786E+0000 -3.058186E-0001
 -2.608592E+0000  5.183058E-0001
 -1.390829E+0000 -1.330354E+0000
  2.006969E+0000  5.270250E-0001
 -8.356915E-0002  6.542970E-0002
 -1.856701E+0000 -9.274058E-0001
  6.292028E-0001 -7.333466E-0001
  1.497734E+0000  2.111133E+0000
  1.729079E-0002  1.145829E+0000
 -2.197035E+0000  1.379144E-0001
 -1.497818E+0000 -1.652893E+0000
  4.125466E+0000 -3.478022E+0000
  3.545346E+0000 -2.604717E+0000
 -1.307603E+0000  1.008585E+0000
 -4.342693E+0000  7.421514E-0001
  2.251412E+0000  1.500111E-0001
  2.315373E+0000 -3.028208E-0001
  1.018183E+0000 -5.116038E-0001
 -5.276048E-0001  1.062723E+0000
 -2.562857E+0000 -1.213337E+0000
 -2.780341E-0001 -1.483336E+0000
 -7.566200E-0001  2.768634E-0001
 -1.777872E+0000  6.275008E-0001
 -2.432539E-0001 -1.288324E-0001
 -9.883174E-0002 -9.228950E-0001
 -8.567351E-0001  9.262108E-0001
 -1.521002E+0000  1.967717E+0000
 -2.634559E+0000  1.185940E+0000
  2.088831E-0001  9.396070E-0001
  1.385908E+0000 -1.765366E-0001
  2.453459E+0000  3.043236E-0001
 -2.033216E+0000 -4.437813E-0001
 -1.269188E-0001 -1.385689E+0000
  1.669492E+0000 -9.915222E-0001
  1.673403E+0000  7.555689E-0001
 -1.273729E+0000 -9.314049E-0003
  2.761124E-0002 -9.275097E-0001
  1.525388E+0000 -1.382002E+0000
 -1.401138E+0000 -1.227282E+0000
  1.496113E+0000 -1.133229E+0000
  6.151316E-0001 -1.010828E+0000
 -2.230608E+0000 -6.754506E-0001
 -1.046382E+0000  2.599233E-0001
  7.721413E-0001  8.926417E-0001
 -2.185617E+0000  1.427862E+0000
 -2.266211E+0000 -8.290623E-0001
 -1.679572E+0000  7.839772E-0001
  1.558803E+0000 -2.231102E-0001
  1.923163E+0000 -4.163358E-0001
  1.668673E-0001  1.810322E+0000
 -2.993357E+0000 -2.585436E-0004
 -2.948897E+0000 -1.584008E-0001
  3.060782E+0000  6.936668E-0001
  3.955842E+0000  1.879345E+0000
  3.596370E-0001  7.723515E-0001
 -1.731179E+0000 -1.499138E+0000
 -1.500910E+0000 -2.339617E+0000
 -6.517085E-0001 -1.895252E+0000
  3.234337E+0000 -1.593142E+0000
  1.523677E+0000 -1.837269E+0000
 -2.228074E+0000 -2.538987E+0000
 -2.902183E+0000 -1.441782E+0000
 -2.427916E+0000 -2.166187E+0000
  7.124237E-0001 -3.267037E+0000
 -3.022602E-0001 -4.904347E-0001
  7.063497E-0001 -3.915252E-0002
  2.299457E-0002 -7.198785E-0001
 -1.066976E+0000 -1.195614E+0000
  8.178973E-0001 -2.164122E+0000
  1.005944E+0000 -3.172395E+0000
  2.697467E-0001 -3.242767E+0000
 -2.800992E+0000 -9.697263E-0001
 -7.474490E-0001 -1.638787E+0000
 -9.088384E-0001 -1.801428E+0000
 -4.504945E-0001 -3.688965E-0001
  2.774215E-0001  1.532664E+0000
 -8.910494E-0001 -1.691682E-0001
 -2.713383E-0001 -2.843517E-0001
  5.306515E-0001 -1.916106E+0000
 -7.959034E-0001  1.318312E-0001
 -1.291483E+0000  1.522022E+0000
  3.321010E-0001  1.545819E+0000
  1.613277E-0001  2.944582E-0001
  1.366988E+0000 -5.460479E-0001
 -2.205034E+0000 -1.433411E+0000
 -3.968913E-0001 -7.610627E-0001
  8.543724E-0001  1.564991E+0000
 -6.025725E-0001 -5.573959E-0001
 -2.002477E-0001  3.989545E-0001
  1.914302E-0001 -1.301373E+0000
 -1.111560E+0000  1.234914E+0000
 -1.673802E+0000  8.090447E-0001
  1.633850E+0000 -3.874295E-0001
  2.453080E+0000 -1.319388E+0000
  2.304691E+0000 -1.377679E-0001
  1.779605E+0000 -1.882521E+0000
  1.580070E+0000 -1.106416E+0000
 -1.707270E+0000 -7.476935E-0001
 -1.567509E+0000 -1.019566E+0000
 -3.685560E-0001 -5.613804E-0001
 -1.209357E+0000  2.959238E+0000
 -1.412338E+0000  1.583830E+0000
  1.784695E+0000  1.383901E+0000
  9.221328E-0001  7.660323E-0002
 -1.286875E+0000 -8.824074E-0001
 -6.870278E-0001  1.364143E-0003
 -8.122004E-0001  7.002160E-0001
 -1.828689E+0000 -8.254196E-0001
  4.981556E-0001 -7.783669E-0001
 -1.058954E-0002 -4.577876E-0001
 -1.987667E-0001  3.787964E-0001
 -2.697673E-0001  1.833651E+0000
 -8.426796E-0001  5.151160E-0001
  5.695689E-0001  8.555469E-0001
  9.580766E-0001 -2.380870E-0001
  2.733610E+0000  1.888467E+0000
 -7.526099E-0001  2.691529E+0000
 -3.565938E-0002  2.249336E+0000
 -1.279094E-0001  6.026904E-0001
  1.870619E+0000  6.392085E-0001
 -1.585675E-0001  4.782062E-0001
  7.512231E-0001  1.585733E+0000
  4.345381E-0001  1.134212E+0000
  1.738110E+0000  1.793468E+0000
  1.344378E+0000  5.856347E-0001
  1.767638E+0000  9.907780E-0001
 -1.239163E+0000  1.124504E+0000
 -1.035331E-0001 -4.180726E-0001
 -8.223653E-0002 -4.563005E-0001
  5.562943E-0001  1.101358E+0000
  4.175448E-0001  1.556446E+0000
 -1.705093E+0000 -7.819163E-0001
 -7.618027E-0001  3.501587E-0001
  1.795622E+0000  1.073271E+0000
 -4.955141E-0001 -8.194063E-0001
 -2.049829E+0000 -1.285637E+0000
  8.284010E-0001 -9.495021E-0001
 -2.185798E+0000 -1.500932E-0001
 -4.448130E+0000 -1.364117E+0000
 -1.726769E+0000  1.281749E-0001
  2.743760E-0001  1.383979E+0000
 -8.308548E-0001  2.852909E+0000
 -1.250416E-0001  2.426393E+0000
  9.877696E-0003 -4.783428E-0001
  2.674697E+0000  2.401313E-0001
 -1.514080E+0000  1.068353E+0000
 -2.253448E+0000  3.413526E-0001
 -1.743474E+0000 -4.482176E-0002
 -2.897324E-0001  2.314127E+0000
  7.431594E-0002  2.408877E+0000
 -9.981450E-0001  1.715732E+0000
  1.414767E+0000  7.620725E-0001
  2.470916E+0000 -1.670606E+0000
  6.794327E-0001  9.779113E-0001
 -3.684411E+0000  3.606141E-0001
 -2.664610E+0000 -1.368241E+0000
  1.528067E+0000  1.612104E+0000
  2.310545E+0000  8.297447E-0002
  8.020492E-0001 -8.108243E-0001
 -8.803735E-0001 -1.861904E+0000
  1.033111E+0000 -2.122592E+0000
 -9.897908E-0001 -1.626214E+0000
  2.749750E-0001 -2.207271E+0000
  1.781070E+0000 -2.071901E+0000
  1.590260E+0000  4.672624E-0001
 -2.363205E+0000  5.497495E-0001
 -8.157927E-0001 -8.700894E-0001
  2.005040E+0000 -1.063747E+0000
  4.639648E-0001  1.496573E+0000
  1.094163E+0000  1.625735E+0000
 -1.053639E+0000 -3.746378E-0001
  5.393201E-0001  2.580522E-0001
 -6.764294E-0001 -3.934020E-0001
  7.355265E-0001 -6.573184E-0001
  1.175843E+0000 -1.809839E+0000
  1.547336E-0001 -1.324154E-0001
 -2.344521E-0001 -3.136983E-0001
 -6.591486E-0001  1.921771E-0001
 -5.465369E-0001  2.987892E+0000
 -3.785805E-0002  9.406770E-0001
  2.112522E+0000  4.946119E-0001
  2.956967E-0001  2.623743E-0001
 -4.192522E-0002 -1.685147E+0000
  1.258115E+0000 -2.188341E+0000
  1.527958E+0000 -9.204685E-0001
  2.039378E+0000 -1.533705E+0000
 -3.425872E-0001 -1.768551E+0000
 -1.772170E+0000 -2.036041E+0000
  1.888800E-0001 -8.956356E-0001
  9.594928E-0001  1.534517E+0000
 -6.549391E-0001  1.888947E+0000
 -1.097882E+0000  2.513550E-0001
 -5.047730E-0001  1.211896E+0000
  1.883335E+0000 -2.441676E-0001
  1.324609E+0000  1.102284E+0000
 -4.063030E-0001  7.823427E-0001
 -1.957757E+0000  8.579426E-0001
 -3.717935E+0000 -4.674079E-0001
 -1.539082E+0000  3.073723E-0002
  1.695824E+0000  1.743552E+0000
  2.248859E+0000  8.316787E-0001
  5.217447E-0001 -1.273354E-0001
 -4.689626E-0001 -6.605871E-0001
 -3.739278E-0002  1.015577E+0000
  1.052388E+0000  2.610036E+0000
 -1.083875E+0000  1.847746E-0001
 -1.426705E+0000 -7.130789E-0001
  1.093856E-0001 -4.980829E-0001
  8.280479E-0001  6.092591E-0001
 -3.309948E-0001  1.435699E+0000
 -9.238537E-0001  3.754345E-0001
 -1.001661E+0000 -1.175157E-0001
  1.894775E+0000  5.810262E-0001
  1.733793E+0000  2.689957E-0001
 -7.325779E-0001 -1.845545E+0000
 -1.359723E+0000 -9.919962E-0001
  5.517153E-0001 -7.887830E-0001
 -5.174000E-0001  4.204377E-0002
  9.531151E-0001  9.739851E-0001
  5.056855E-0001  7.488891E-0001
 -8.112388E-0001 -3.179600E-0001
 -8.693197E-0001 -1.230020E+0000
  1.126627E+0000 -1.103003E+0000
 -1.910904E-0001  6.438405E-0001
  7.379053E-0001 -2.063893E-0001
  2.646081E+0000  1.523457E-0001
 -2.872351E-0001  2.660133E-0001
 -7.883867E-0002  5.771461E-0001
  2.606633E-0001 -2.592567E-0001
  8.795789E-0002 -1.776473E-0002
  2.357639E+0000  3.555026E-0001
  2.293303E+0000 -1.422695E+0000
 -4.240455E-0001  1.424391E+0000
 -2.722915E+0000 -8.813350E-0001
 -5.481649E-0001  4.286674E-0001
  1.574661E+0000  5.117768E-0001
 -5.019613E-0001  2.568262E-0001
 -3.777580E-0001 -3.025137E-0001
  4.036001E-0001  9.883190E-0001
  5.794265E-0001  4.187991E-0001
 -2.183944E-0001 -1.002733E+0000
  3.204972E-0001  8.056327E-0001
 -1.264441E+0000  1.505061E+0000
 -9.319018E-0001 -2.378189E-0001
  6.230233E-0001 -9.339968E-0001
 -1.624605E+0000 -1.813032E+0000
 -1.477020E+0000 -1.931922E+0000
  2.581756E+0000 -3.184975E+0000
 -7.500480E-0001 -1.588966E+0000
 -3.567129E+0000 -1.394857E+0000
 -1.405014E+0000 -1.503682E+0000
  1.468576E+0000 -1.237374E+0000
  3.828166E+0000  5.126591E-0002
 -9.748348E-0001  9.731351E-0002
 -1.026222E+0000  1.544978E+0000
 -1.779153E+0000  2.964238E-0001
  5.143707E-0001 -4.469922E-0001
  1.119778E+0000 -9.814884E-0001
 -6.532928E-0001 -3.502860E+0000
  1.341986E+0000 -1.627779E+0000
 -1.142852E+0000  1.841366E+0000
 -2.271019E+0000  9.662073E-0001
  1.937903E+0000  6.589354E-0001
  1.873908E+0000  1.401008E+0000
  1.360554E+0000  1.374653E+0000
 -1.855141E+0000  5.298456E-0002
  3.290559E-0001  3.916116E-0001
  4.006348E-0001  8.292340E-0001
 -1.334127E+0000 -9.391918E-0002
 -1.020598E+0000 -2.638942E-0001
 -2.885039E+0000  8.394114E-0002
 -1.801464E-0001  9.567348E-0001
  1.786738E+0000  1.287769E+0000
  2.212564E+0000  1.812022E+0000
  5.774963E-0001  2.166980E+0000
 -1.750905E+0000  1.174129E+0000
 -1.504229E+0000  1.625060E+0000
 -2.727601E+0000  1.490381E+0000
 -1.941624E+0000 -1.945629E+0000
  1.960520E+0000 -1.145709E+0000
  1.288245E+0000 -1.588664E+0000
 -1.459098E+0000 -2.137957E+0000
 -1.608332E+0000 -2.592050E+0000
  8.395814E-0001  6.964159E-0002
  8.492689E-0001 -1.835018E-0001
  5.100539E-0001 -1.674968E-0001
  8.627867E-0001 -1.597525E-0001
  2.501274E+0000 -6.028200E-0001
  9.441985E-0001 -1.479795E+0000
  2.684698E-0001 -2.709291E+0000
 -1.584154E+0000 -1.642196E+0000
 -2.012170E+0000 -1.938070E+0000
  2.698232E-0001 -6.148743E-0001
  5.797038E-0002  6.504268E-0001
 -6.382888E-0001  1.006124E+0000
  6.270396E-0001 -2.391556E-0001
 -1.668767E+0000 -3.024413E-0001
 -1.954456E+0000 -2.631118E+0000
 -4.963772E-0001 -4.219754E+0000
  2.313518E+0000 -3.836931E+0000
  2.334457E+0000 -1.937240E+0000
 -3.209853E-0001 -1.070156E+0000
 -2.144413E+0000 -7.562678E-0001
  2.433382E-0001 -9.092411E-0001
  4.622860E-0002 -2.241380E+0000
  8.323468E-0001 -1.282979E+0000
 -1.991088E+0000  2.491054E-0001
 -2.231066E+0000 -2.965217E+0000
  1.614946E+0000 -1.825947E+0000
  2.018311E+0000 -1.472785E+0000
  1.391379E+0000 -6.993642E-0001
 -7.465802E-0001 -1.674528E+0000
  3.095960E-0001  3.704937E-0001
 -7.552902E-0001 -3.353081E-0001
 -6.305001E-0001  1.156002E-0001
  1.379609E+0000  6.251336E-0001
  5.581150E-0001  2.553564E-0003
 -1.443662E+0000 -2.788459E-0001
 -3.311674E+0000 -2.959688E-0001
 -1.391951E+0000 -1.604757E+0000
  1.172547E+0000 -7.995131E-0002
  1.738373E+0000  5.707312E-0001
  7.309820E-0001  1.098649E+0000
  7.054053E-0001  4.147856E+0000
 -1.997579E+0000  1.505827E+0000
 -6.147662E-0002  8.562238E-0001
  3.007125E-0001  9.596782E-0001
 -1.282748E-0001  6.822631E-0001
  4.369973E-0001  1.726242E-0002
  6.078983E-0001  8.183433E-0001
 -4.044361E-0001  1.354820E+0000
 -9.794495E-0001  1.175030E+0000
 -4.783367E-0001 -5.621683E-0001
  7.578251E-0001  1.618768E+0000
 -8.059312E-0001 -9.459112E-0001
 -1.688522E+0000 -2.178577E+0000
 -2.576398E+0000 -2.123072E+0000
  1.903372E-0001 -2.389234E+0000
  2.326592E+0000 -2.290448E-0001
 -6.066904E-0001  1.464601E+0000
 -6.635150E-0001  3.538336E+0000
  1.824946E+0000  2.279315E+0000
  1.048154E+0000  9.242104E-0001
 -2.818910E-0001  2.894291E+0000
 -2.024213E-0001  3.217205E+0000
 -1.384940E+0000  2.632242E-0001
  3.158596E+0000  8.094746E-0001
 -4.028760E-0001  1.611732E+0000
 -1.778656E+0000 -4.394861E-0001
 -7.706416E-0001 -2.482181E+0000
  2.094262E+0000 -1.012390E+0000
 -1.836884E-0001  1.273393E+0000
  2.082489E+0000  1.721660E-0001
 -3.515599E-0001 -1.682972E+0000
 -1.112121E+0000 -1.530649E+0000
  8.120674E-0001 -9.736315E-0001
 -1.585928E+0000 -4.904264E-0002
 -5.070388E-0001 -8.767667E-0001
  2.846256E+0000  4.470879E-0001
 -1.055154E+0000  4.246864E-0001
 -2.500964E+0000 -8.840597E-0001
 -5.719563E-0001  1.672478E-0002
  7.215155E-0001  7.125687E-0001
  9.067988E-0001  4.102162E-0001
  7.150335E-0001 -1.381235E-0001
  1.799442E-0001 -8.382783E-0001
 -6.574226E-0001  7.466944E-0001
  1.087451E+0000  7.768273E-0001
  2.633753E-0001  1.129199E+0000
 -2.401231E-0001  9.685809E-0001
  1.278324E+0000 -1.201965E+0000
  3.812393E-0001 -1.283764E+0000
  2.428567E-0001  3.742103E-0002
  1.144980E+0000 -8.436689E-0001
  8.123419E-0001  5.479186E-0001
  4.591689E-0001 -2.296343E-0001
 -5.910929E-0001 -1.590248E+0000
  9.044562E-0001 -2.874198E+0000
  4.441670E-0001 -2.156802E+0000
  2.126916E+0000 -8.045486E-0001
 -3.591239E+0000 -8.422152E-0002
 -3.660186E+0000 -5.815943E-0001
  1.906765E+0000  9.954611E-0001
  3.355737E+0000 -1.885983E+0000
  1.019790E+0000 -7.965111E-0001
 -1.311571E+0000 -5.581824E-0001
 -1.276175E+0000  1.986059E-0001
 -2.664409E-0001 -2.193248E-0001
 -3.051258E+0000 -1.024230E-0001
 -5.147381E-0001 -3.298278E-0001
 -5.946866E-0001  1.322815E+0000
  1.392866E+0000  7.729019E-0001
  2.313421E+0000  3.747888E-0001
  8.438351E-0002  7.619679E-0001
 -6.436647E-0001  2.433963E+0000
 -3.653438E+0000  1.121328E+0000
 -9.067863E-0001 -3.652306E-0001
  5.656003E-0001  4.497958E-0001
  1.647094E+0000  7.739109E-0001
 -6.206760E-0001  2.667439E-0001
 -1.659076E+0000 -9.642641E-0001
  1.192526E+0000 -2.381162E-0002
  4.439714E-0001  9.549866E-0001
 -2.748337E-0001  1.511795E+0000
  9.798546E-0001  2.133589E+0000
  5.756002E-0001  3.054014E-0001
 -5.194323E-0001  9.827773E-0002
 -1.197588E+0000  5.839434E-0002
  8.874864E-0001 -5.149252E-0001
  1.859774E+0000 -1.187947E+0000
  7.391023E-0001 -1.108052E+0000
  4.244375E-0001 -8.802260E-0001
  1.228408E+0000 -9.908767E-0001
  4.686654E-0001  1.568237E+0000
 -3.474684E+0000  9.363320E-0001
 -2.206262E+0000  6.380605E-0002
  2.492591E+0000  1.743251E+0000
  2.342910E+0000  1.874465E+0000
 -1.685950E+0000 -5.541272E-0001
 -4.126899E-0001 -4.509866E-0001
  2.905247E+0000  7.479395E-0002
 -1.138204E-0001  3.265449E+0000
 -1.076713E+0000  2.452478E+0000
  3.463254E-0002 -1.078087E+0000
  2.333597E+0000 -1.419089E+0000
  9.361369E-0001  3.550059E-0001
  1.419653E+0000 -1.570780E-0001
  4.547377E-0001 -1.872672E+0000
  6.788117E-0003 -1.171186E+0000
 -1.206860E+0000 -8.564574E-0001
  6.697777E-0001 -2.984384E+0000
  8.431080E-0001  5.701583E-0001
 -2.547525E-0001 -4.137827E-0001
 -3.025166E-0001  5.140865E-0001
  1.159936E+0000 -1.252915E+0000
  2.918651E+0000 -9.148091E-0001
  5.502672E-0001 -1.409057E+0000
 -2.095056E+0000  3.663954E-0001
 -1.536129E+0000  1.384995E-0001
  9.163682E-0001  7.629000E-0001
  1.184774E+0000  5.928911E-0001
  2.027378E+0000 -8.244305E-0001
  8.070738E-0001 -9.990911E-0002
  2.936847E-0001  1.105494E-0001
  2.006042E+0000  1.516929E+0000
  6.356083E-0001  1.066970E+0000
 -9.775212E-0001 -6.110144E-0001
 -1.081912E+0000 -1.608222E-0001
 -5.915027E-0001 -8.471447E-0001
 -4.057653E-0001 -5.834649E-0001
 -7.052834E-0001 -9.576219E-0001
  1.211219E+0000 -1.551973E+0000
  1.276281E+0000 -2.493530E+0000
  6.654354E-0001 -1.544290E+0000
  8.201171E-0001  3.197197E-0001
  6.852441E-0001 -8.546172E-0001
  6.204989E-0002  2.789405E-0001
  4.079534E-0001  5.060074E-0001
 -2.243421E+0000  2.184130E-0001
 -8.017000E-0002  6.171185E-0001
  5.119361E-0001  2.041281E-0001
 -8.053290E-0001 -2.000837E+0000
  2.728586E+0000 -4.038199E-0001
 -1.825702E-0002  7.765622E-0001
 -3.630193E+0000 -1.036492E+0000
 -7.365814E-0001 -2.252810E+0000
 -5.241012E-0001 -2.350727E+0000
  1.429296E+0000 -2.448273E+0000
 -1.286179E-0002 -1.754080E+0000
 -9.276890E-0001 -1.501768E+0000
 -5.275894E-0001 -1.548028E+0000
 -4.019073E-0001  1.582430E+0000
 -9.480898E-0001  1.015186E+0000
 -1.702719E+0000  9.544806E-0001
  1.139523E+0000 -6.628304E-0002
  2.049482E+0000 -1.642266E+0000
  2.493247E+0000 -2.225323E+0000
 -3.822905E-0001 -2.305441E-0001
 -7.997616E-0001  5.028149E-0002
 -4.461279E-0001  1.327668E+0000
  1.839533E+0000  3.066825E+0000
  1.981198E+0000  1.595695E+0000
  2.943898E+0000 -1.694675E-0001
 -8.759547E-0001 -2.176685E-0001
  3.160589E-0001  2.149121E-0001
  3.891226E-0001 -7.943055E-0002
 -4.462759E-0001  2.789099E-0001
  8.940229E-0001  3.967436E-0002
 -2.366393E+0000 -1.904095E-0001
  5.267071E-0001 -2.042298E+0000
  1.311596E+0000  7.741451E-0001
 -9.583184E-0001  1.917249E+0000
 -2.173085E+0000  8.198884E-0001
  2.242733E-0001  6.964793E-0001
  2.765231E+0000  1.524518E-0001
  2.951984E+0000  5.493415E-0001
  6.798294E-0001 -7.432506E-0001
  9.591167E-0001 -1.642217E+0000
 -1.368652E-0001 -1.012167E+0000
 -4.588568E-0001 -2.421312E+0000
 -1.581386E+0000 -1.052813E-0002
 -1.704432E-0001  1.880208E+0000
  6.736320E-0001  1.225934E+0000
  7.101134E-0002  2.144471E+0000
  2.663207E-0001  1.674913E+0000
 -6.043895E-0001 -5.271269E-0001
  4.822564E-0001  7.271699E-0001
 -1.289619E+0000  1.717342E+0000
 -2.625680E+0000 -6.633023E-0002
 -1.297512E+0000 -4.602024E-0001
 -6.862049E-0001  8.951729E-0001
 -6.424396E-0001  1.852956E-0001
  1.092528E-0001 -3.714238E-0002
  1.312209E+0000 -1.618421E+0000
 -1.985377E-0001 -1.324441E+0000
 -1.471285E+0000  1.024887E+0000
 -1.745496E+0000 -8.875871E-0002
 -8.881411E-0001  1.276577E+0000
 -9.918577E-0001  1.866060E+0000
  1.715135E+0000  2.128303E+0000
  1.367336E+0000  1.574561E+0000
 -1.086416E+0000  2.207114E-0002
 -2.494295E+0000 -2.004092E-0001
 -1.968996E+0000  1.043309E+0000
  7.680777E-0002  1.795776E+0000
  1.792211E+0000  2.757749E-0002
  1.584715E+0000  7.191096E-0001
  1.772186E+0000  4.985297E-0001
 -2.072010E+0000 -6.058902E-0001
 -1.520230E+0000 -5.695615E-0001
  1.691724E+0000 -8.769078E-0001
  2.782001E-0001 -2.114883E+0000
  2.196290E-0001 -1.880162E+0000
 -5.853984E-0001 -1.481611E+0000
 -2.396324E+0000 -5.024581E-0001
 -1.000450E+0000  7.377230E-0001
  2.481884E+0000  6.161534E-0001
  2.630710E+0000  2.400667E-0001
  9.032817E-0002 -1.002120E+0000
 -2.565894E+0000 -1.001716E+0000
 -2.126337E+0000 -9.216711E-0001
 -1.988386E+0000 -2.608349E-0002
 -1.510122E+0000  9.988694E-0001
  3.637974E-0001  1.510428E+0000
  1.704610E+0000  2.649412E+0000
  7.913327E-0001  2.683687E+0000
  2.817281E+0000  2.785517E+0000
  2.338031E-0001  1.795803E+0000
  1.412300E+0000  1.826555E+0000
 -2.015929E+0000  3.101850E+0000
 -1.332596E+0000  2.519255E+0000
 -1.499649E-0002  2.407575E+0000
  2.060978E+0000  2.666253E+0000
  1.202566E+0000  8.313273E-0001
  1.025502E+0000  1.000612E+0000
 -1.121815E+0000  1.925981E+0000
 -3.382550E+0000  2.184873E+0000
  1.759451E-0001  4.806039E-0001
  3.660001E+0000 -1.525944E-0001
  2.912761E+0000  2.165372E+0000
 -7.813190E-0001  3.048148E+0000
 -6.114468E-0001  2.850059E+0000
  4.271035E-0001 -1.016517E+0000
  2.510357E+0000  9.218930E-0001
 -2.231897E-0001  1.055419E+0000
 -1.733491E+0000  2.622383E-0001
 -3.050956E-0002  3.375362E-0001
  1.352028E+0000  1.285567E+0000
 -4.479832E-0001  1.684518E+0000
  3.723662E-0001  6.353475E-0001
  7.119998E-0002  1.727946E+0000
 -1.242256E+0000 -4.983212E-0001
  5.343352E-0001  5.366216E-0002
  1.773055E+0000 -9.908555E-0001
 -2.322607E+0000 -7.148352E-0001
 -9.119629E-0001 -1.013615E+0000
 -1.665602E-0001 -1.977772E+0000
  7.036546E-0001 -1.043781E+0000
 -1.910204E-0001 -1.965692E+0000
  2.209572E+0000  3.140633E-0001
 -2.626946E-0001  5.980463E-0001
 -1.614625E+0000 -1.084011E+0000
 -2.161152E+0000 -4.052804E-0001
 -6.816982E-0001  5.029474E-0001
  2.888215E+0000  1.862563E+0000
  2.415413E+0000  3.182479E+0000
  1.083842E+0000  7.030168E-0001
  4.479141E-0001  5.801269E-0001
 -2.390140E+0000 -2.578746E-0002
 -1.227516E+0000 -4.835138E-0001
  8.522087E-0001 -1.216879E+0000
 -9.181682E-0001 -1.624640E+0000
  7.703101E-0001 -2.959022E+0000
  7.751565E-0002 -1.530291E+0000
 -1.159453E+0000 -8.793727E-0002
 -2.649188E+0000 -1.595836E+0000
  1.741808E+0000 -1.606434E+0000
  3.576879E+0000  7.001044E-0001
  3.080720E+0000  1.388226E+0000
 -1.013090E+0000  1.647798E+0000
 -6.027698E-0001 -1.124327E+0000
  2.532426E-0001 -9.523990E-0001
  8.668419E-0001  5.132394E-0001
  1.718650E+0000 -3.559186E-0001
  7.132678E-0001  6.185956E-0002
 -1.811066E+0000  4.291042E-0001
  8.323978E-0001 -1.410509E+0000
  3.311179E+0000  2.739251E+0000
  4.924039E-0002  1.523147E+0000
 -2.606271E+0000 -2.138394E+0000
 -2.588969E-0001 -1.292190E-0001
  1.607385E+0000 -1.852507E-0001
  7.891404E-0001 -2.064166E-0001
 -6.082729E-0001 -1.380359E+0000
 -1.142924E+0000 -8.104138E-0001
 -2.175553E+0000 -5.598422E-0002
 -6.141177E-0002 -1.250682E+0000
  2.275989E+0000 -8.724575E-0001
  1.722646E+0000 -3.454063E-0001
 -5.219501E-0002 -4.709100E-0001
 -1.410706E+0000 -4.415912E-0001
  4.864054E-0001 -1.102125E+0000
  2.197943E+0000 -1.008646E+0000
  2.344511E-0001 -2.002067E-0001
 -7.471375E-0001 -8.290166E-0001
  8.566400E-0001 -1.583372E-0001
  1.936034E+0000 -3.529124E-0001
  1.556048E+0000 -1.019738E+0000
  2.279761E+0000 -6.290755E-0001
  1.578274E+0000  6.460578E-0001
 -4.677768E-0001  9.341999E-0001
 -1.361612E+0000  2.215118E+0000
 -8.557522E-0001  1.637745E+0000
 -1.438680E+0000  5.461875E-0002
  1.738417E-0002  4.830022E-0001
 -5.814531E-0001 -7.713993E-0002
 -1.205576E+0000 -2.714224E+0000
  8.675888E-0001 -1.824833E+0000
 -1.744093E-0001 -2.283173E-0001
  1.244216E+0000  5.494704E-0001
  2.549276E+0000 -8.758141E-0001
  2.444734E+0000  5.873411E-0001
 -2.317936E+0000 -1.510717E+0000
 -5.687166E-0001 -1.143226E+0000
  1.413778E+0000 -7.960044E-0002
  9.874729E-0001  1.388498E+0000
  6.665725E-0001 -2.444078E-0001
 -5.949322E-0002 -3.652377E-0001
 -1.355093E+0000 -9.065625E-0001
 -1.056907E+0000 -1.151646E+0000
  2.298169E+0000 -6.478422E-0001
  9.357646E-0001  2.707873E+0000
 -9.255576E-0002  1.376250E+0000
  6.401671E-0002 -1.774789E+0000
  3.460204E+0000 -1.721478E+0000
  1.175570E+0000  1.154938E+0000
 -3.308928E+0000 -4.382487E-0001
 -2.667599E+0000 -2.005282E+0000
  8.852237E-0001 -7.094595E-0001
 -4.119041E-0002 -4.594557E-0001
 -4.001375E-0001 -4.334883E-0001
  2.909052E-0001  6.295488E-0001
  1.066781E+0000 -1.546976E-0001
 -1.304867E-0001  6.798290E-0002
 -1.865127E+0000 -1.570074E+0000
 -3.221362E+0000 -6.876279E-0001
  8.729691E-0001  8.286459E-0002
 -2.564440E-0001  1.172695E+0000
 -1.360656E-0001 -3.532262E-0001
 -5.515536E-0001 -6.533886E-0001
  1.651675E+0000 -1.982682E+0000
  2.182056E+0000 -5.402070E-0001
 -2.447431E+0000 -1.122500E+0000
 -3.815939E+0000 -2.790911E+0000
 -2.013051E+0000 -3.159995E+0000
  4.036400E-0001 -4.950213E-0001
 -6.664736E-0001  1.006895E+0000
 -1.652401E+0000 -2.295761E-0001
 -1.490603E+0000 -7.913485E-0001
 -1.091498E-0001 -1.052050E+0000
 -7.209965E-0001  6.659676E-0001
 -2.261934E+0000  8.767625E-0001
  5.301333E-0001 -1.875938E-0001
  2.222526E+0000  2.033711E+0000
 -3.268725E-0002  1.045914E+0000
 -2.258880E+0000 -1.491001E+0000
 -2.028222E-0001 -2.054857E+0000
  3.179395E+0000  7.754515E-0001
  9.053356E-0001  2.595425E-0001
 -1.176245E+0000  1.396504E-0001
 -5.886639E-0001  1.026552E+0000
  3.103161E-0001  1.645853E+0000
 -1.904697E-0001 -2.518685E-0001
  2.842977E+0000 -1.128340E+0000
  2.427327E+0000 -1.581013E+0000
  3.482117E-0001 -2.390644E-0001
 -2.024734E+0000  7.542717E-0001
 -2.857144E+0000 -2.014250E+0000
  2.893248E+0000 -2.326750E+0000
  2.662539E+0000  9.323582E-0001
 -2.381657E+0000  1.202979E+0000
 -3.355306E+0000 -8.760066E-0001
  1.229005E+0000 -1.583920E+0000
  1.123342E+0000 -9.212074E-0001
 -7.163890E-0001 -3.820586E-0001
 -2.475312E+0000 -8.728698E-0001
  4.932103E-0002 -2.963174E+0000
  4.215812E-0001 -1.150200E+0000
 -9.405103E-0001  1.302261E+0000
 -2.717384E+0000  1.218813E+0000
 -1.380769E+0000  1.794461E+0000
 -8.237394E-0001  2.129918E+0000
  3.312737E-0002  1.354090E+0000
  5.110498E-0001  3.146362E-0001
  1.384063E-0002  1.365554E+0000
 -1.650769E+0000  8.607617E-0001
 -1.708777E+0000  3.692553E-0001
  5.217222E-0001  1.107621E+0000
  1.501206E+0000  1.177673E-0001
  1.467488E+0000  4.839461E-0003
  1.685210E+0000 -9.101406E-0001
  2.466769E-0001 -2.712722E+0000
  1.689989E+0000 -1.393650E+0000
 -1.940494E+0000 -8.499219E-0001
 -1.075274E+0000 -1.870099E+0000
  1.115517E+0000 -2.648884E+0000
  1.822501E+0000 -3.328164E+0000
 -3.340699E-0002 -3.247717E+0000
 -9.403753E-0001 -8.144750E-0001
 -8.506195E-0001  1.389574E+0000
 -2.391747E+0000  3.261786E+0000
 -8.909142E-0001  3.297723E+0000
  5.895216E-0001  2.309042E+0000
  1.262484E+0000  1.096992E+0000
 -1.914166E-0001  1.472334E+0000
 -9.181420E-0001 -1.735519E-0001
  9.703649E-0001 -6.114260E-0001
 -1.003217E+0000 -1.963664E+0000
 -8.034409E-0001 -2.319095E+0000
 -4.899129E-0001 -4.403889E-0001
 -4.911738E-0001 -1.121279E+0000
 -3.563215E-0001  1.329812E+0000
  5.131056E-0001  1.044445E+0000
 -1.932481E+0000  4.843471E-0001
 -1.632153E+0000  5.404864E-0002
 -8.361614E-0002  4.945523E-0001
  1.191169E+0000 -9.158065E-0001
  7.950772E-0001  2.738247E-0001
  7.530456E-0002  1.766818E+0000
 -3.918202E-0001  1.961513E+0000
  1.222537E+0000  4.152304E-0001
  5.552304E-0001  7.355089E-0001
 -1.611251E-0001  1.866715E+0000
 -3.289685E+0000  2.445805E-0001
 -2.841127E+0000  3.391216E-0001
 -1.589818E+0000  9.573520E-0001
  2.120557E+0000  2.995864E+0000
 -2.619474E-0001  1.985196E+0000
 -1.700890E-0001  1.695984E+0000
  7.932155E-0002 -1.134579E+0000
  1.154186E+0000  1.243929E+0000
 -1.854707E-0003  3.122385E-0001
 -7.112316E-0002 -3.337126E-0001
 -1.460821E+0000  6.955896E-0001
 -1.570672E-0002 -6.789307E-0001
  2.594758E+0000 -1.164346E+0000
  1.405135E+0000 -7.763094E-0001
  4.011727E-0001 -2.165643E+0000
  3.902992E-0001 -2.315370E+0000
 -2.562235E-0001 -1.334061E+0000
  3.142136E-0001 -2.867468E-0002
 -5.860969E-0001  1.156189E+0000
 -6.349782E-0001  2.485778E-0001
 -1.457066E+0000 -7.147204E-0001
  1.971388E-0001 -1.032529E+0000
 -1.957078E+0000 -1.854227E+0000
  5.561037E-0001  4.242001E-0001
 -2.392937E-0001 -1.167000E-0001
 -3.457114E+0000 -8.255157E-0001
 -7.079409E-0001 -1.039710E+0000
  1.302600E+0000 -3.547348E-0001
  1.442987E+0000  4.308329E-0001
 -2.240854E+0000  9.181605E-0001
 -3.114458E+0000  2.337807E-0001
 -6.536095E-0001  8.741610E-0001
  9.629343E-0001  1.302821E+0000
 -8.886102E-0001  1.328626E-0001
 -8.924339E-0001 -1.355791E+0000
  4.388795E-0001 -2.091053E+0000
  5.158027E-0001 -1.276210E+0000
 -2.788121E-0001 -1.075886E+0000
 -1.058931E+0000  5.200419E-0001
  9.559566E-0001 -9.184430E-0002
  8.659764E-0002 -1.265889E+0000
 -6.557547E-0001 -2.217877E+0000
 -3.497050E-0001 -2.711549E+0000
  1.652144E+0000 -1.684346E+0000
  1.731638E+0000 -5.632470E-0001
 -1.864435E+0000 -3.079206E-0001
 -3.397195E+0000 -5.346554E-0001
 -1.033737E+0000 -5.139750E-0001
  5.827736E-0001 -3.097364E-0001
 -6.158074E-0001 -1.473489E+0000
 -3.198066E+0000 -7.790632E-0001
 -9.779713E-0001  1.163364E-0001
 -6.587209E-0001  5.271905E-0001
  6.867990E-0002  1.035181E+0000
 -1.188697E+0000 -8.199562E-0001
 -2.118147E+0000 -2.275057E+0000
  1.110912E+0000 -1.211486E+0000
  6.767592E-0001  1.310629E+0000
 -3.852239E-0001  1.693660E-0001
 -7.243372E-0001  1.104171E+0000
 -8.671390E-0001  7.888714E-0001
  3.088133E+0000  1.562431E+0000
  6.714656E-0002  1.671091E+0000
 -3.134089E+0000 -3.908120E-0001
 -9.730577E-0001  5.104343E-0001
  1.904685E+0000 -1.468005E+0000
  1.535396E+0000  3.606701E-0001
 -1.251554E+0000 -1.574973E+0000
 -2.310837E+0000 -7.581057E-0004
 -8.864542E-0001 -1.081180E-0001
  2.260789E+0000 -1.329882E-0001
  2.305838E-0001  2.769560E+0000
 -9.956289E-0001  1.136074E+0000
  1.270615E+0000  1.383279E+0000
  3.837945E-0001  1.882901E+0000
 -1.383852E-0002 -3.254320E-0001
  1.200851E-0001 -2.056043E+0000
 -1.125164E+0000 -2.005737E-0001
 -1.010731E+0000 -9.025020E-0001
 -1.991529E+0000 -1.326055E+0000
 -5.608804E-0001 -1.360381E+0000
  1.937092E+0000  1.853778E-0001
  1.236979E+0000  6.007645E-0001
 -1.482244E+0000  1.030338E+0000
  8.532224E-0001 -4.244165E-0001
  1.619211E+0000  1.857699E-0001
  7.821838E-0001  8.999021E-0001
 -2.163221E+0000  8.184483E-0001
 -1.162466E+0000  8.735386E-0001
 -1.427008E+0000  2.872152E+0000
  7.251213E-0001  1.630079E+0000
 -1.204031E-0001  6.753577E-0001
 -5.522788E-0001  1.315286E+0000
 -1.311839E+0000  1.482095E+0000
 -8.141732E-0001  1.195886E+0000
  2.969261E+0000  4.360554E-0001
 -8.471968E-0002 -2.015922E-0001
 -1.643457E+0000 -2.568814E-0001
 -1.589717E+0000 -9.170316E-0001
  8.516783E-0003 -1.427368E+0000
  1.068338E+0000 -3.616245E-0001
 -6.433619E-0001 -2.131472E+0000
 -1.922288E+0000 -2.639180E+0000
  2.892354E-0001 -1.214701E+0000
  1.106757E+0000  1.018719E+0000
 -1.321132E+0000  2.761647E+0000
 -8.542723E-0001  2.920777E+0000
 -1.753259E+0000  1.210686E+0000
 -9.215832E-0001  8.333571E-0001
  3.089135E+0000  1.807758E+0000
  2.075758E+0000  3.054595E+0000
 -1.534909E-0001  9.042722E-0001
  1.489144E+0000  5.155519E-0001
  1.992771E-0002  1.775834E+0000
 -1.716570E+0000  2.185517E-0001
 -6.400050E-0001 -1.218654E+0000
  2.094743E+0000  1.054638E+0000
 -6.971156E-0001  3.562745E+0000
 -8.691286E-0001  2.162344E+0000
  2.890350E+0000 -6.227727E-0001
  2.658298E+0000 -6.307973E-0001
  6.200209E-0001 -9.452410E-0001
 -1.855530E+0000 -3.318764E+0000
 -8.323812E-0001 -4.002760E+0000
  5.826206E-0001 -1.277224E+0000
 -1.446531E+0000 -7.951654E-0002
 -3.455683E-0001  1.628583E+0000
 -8.259355E-0001  2.542717E+0000
 -3.816768E-0001  1.775384E+0000
  1.289585E+0000  1.717958E+0000
  1.082824E+0000  8.592943E-0001
  1.790666E+0000 -3.961838E-0001
  9.386276E-0001  1.231759E+0000
 -1.403600E+0000  1.309274E+0000
 -6.381494E-0001  9.784594E-0001
  6.950084E-0001 -3.874933E-0001
 -7.319754E-0001  6.149864E-0001
 -6.096767E-0002  8.030133E-0001
  2.444407E-0001  3.659941E-0003
  1.704337E+0000 -6.438707E-0001
  2.169890E+0000 -1.178054E+0000
 -7.141677E-0001  1.572016E-0001
  7.151167E-0001 -2.035666E+0000
  3.134932E+0000 -3.076134E+0000
  1.730841E+0000 -6.901641E-0001
 -1.796363E+0000  2.394714E+0000
 -3.494547E+0000 -4.148198E-0001
 -1.984668E+0000 -1.853313E+0000
  1.391939E+0000  2.966331E-0001
  5.228027E-0001  2.550178E+0000
 -1.021967E+0000  1.425488E+0000
  2.054811E-0001 -9.192058E-0002
  1.506505E+0000 -8.132987E-0001
  2.700226E-0001  4.191952E-0001
 -1.640109E+0000  7.837179E-0001
 -3.886644E+0000 -1.532096E+0000
  1.113374E+0000 -2.094857E+0000
  8.280617E-0001 -5.831638E-0001
  1.121821E+0000 -1.082850E+0000
  4.565257E-0002  7.532861E-0001
 -1.623502E+0000  1.338897E+0000
 -1.772777E-0001  8.448029E-0001
 -2.965359E-0001  3.395110E+0000
 -2.323333E+0000  6.985868E-0001
 -8.327280E-0001 -7.761185E-0001
  1.916189E+0000  9.451525E-0001
 -3.903283E-0001 -1.067940E-0001
 -8.121067E-0001 -3.470221E-0001
  5.780569E-0001  6.696616E-0001
  1.813302E+0000 -2.515812E-0001
 -8.492196E-0001 -9.620493E-0001
 -4.108785E-0001 -2.471938E+0000
 -9.636007E-0001 -1.007180E+0000
  6.990658E-0001  1.096294E+0000
  4.883706E-0001  6.443341E-0001
  4.040922E-0001  1.011805E+0000
  7.961604E-0001  9.141923E-0001
 -1.635268E+0000  2.761320E-0001
  1.563505E-0001  1.032237E+0000
 -6.789892E-0001  1.619465E+0000
  3.409753E-0001  8.228853E-0001
  2.013998E-0001 -4.156968E-0001
 -1.218141E+0000 -3.471373E-0001
  9.281314E-0001 -2.074939E+0000
 -9.345112E-0001 -2.524970E+0000
 -1.034951E+0000 -2.739956E+0000
 -1.560166E+0000 -1.475784E+0000
 -6.306573E-0001 -1.474759E+0000
 -3.717085E-0001  1.918600E-0001
 -1.922621E-0001  1.633346E+0000
 -1.126787E+0000  1.614682E+0000
 -5.431088E-0001  1.455674E+0000
  1.811308E+0000 -7.946432E-0001
  9.565192E-0001  7.103230E-0001
 -2.156286E+0000  6.228029E-0001
 -3.419857E+0000  8.034820E-0001
  2.633668E-0002  2.405144E+0000
  4.096709E-0001  1.258470E+0000
 -1.094608E-0001  2.713871E-0001
 -1.296239E+0000  3.482910E-0001
  9.480374E-0001 -3.953101E-0001
  1.249473E+0000  1.377013E+0000
 -7.908082E-0001  1.289526E+0000
 -4.572083E-0001 -1.416393E-0001
  1.768529E-0001  5.581019E-0001
  1.779347E+0000  1.882680E+0000
 -1.397752E+0000  2.526050E-0001
 -5.279451E-0001  3.779780E-0001
 -3.868166E-0001  6.531538E-0001
  3.591418E-0001 -1.370922E+0000
  1.193744E+0000 -1.730456E+0000
 -6.165986E-0001  8.981420E-0001
 -1.299778E+0000  7.195458E-0001
 -3.942444E-0001 -1.445483E-0002
  1.350259E-0001  7.534891E-0002
 -1.242928E-0001 -7.942883E-0001
  2.609646E-0001 -9.024669E-0002
  1.104428E+0000  1.558785E+0000
 -6.441719E-0001  1.318714E+0000
  3.260080E-0001  2.269113E+0000
 -6.089813E-0001  1.554543E+0000
  1.626323E+0000  6.004806E-0001
  2.061860E+0000  1.393935E+0000
  3.124075E+0000 -2.136856E-0001
  2.925624E-0001 -3.884333E-0001
 -1.253679E+0000  5.958354E-0001
 -9.385385E-0001 -1.624637E+0000
 -5.955016E-0002 -1.358752E+0000
 -3.489671E-0001 -2.245248E+0000
  1.347474E+0000 -2.094024E+0000
 -1.145556E+0000 -6.221325E-0001
 -6.408216E-0001 -6.274943E-0001
  7.212274E-0001 -2.105503E+0000
  2.038739E+0000 -2.508766E+0000
  1.926697E+0000 -3.378670E+0000
  2.566253E+0000 -2.652952E+0000
 -8.294889E-0001 -1.016396E-0001
 -5.216547E-0001  1.172251E+0000
  9.101742E-0002  1.280362E+0000
 -2.087908E+0000  9.873904E-0001
 -1.067966E+0000  4.055097E-0001
 -1.693283E+0000 -3.433598E-0001
 -5.675094E-0001 -5.318009E-0002
  8.202672E-0002 -7.088379E-0001
 -1.823091E+0000 -1.767777E+0000
  9.968000E-0001 -1.626406E+0000
  1.524801E+0000 -1.328532E+0000
  2.596150E-0001 -2.969532E-0001
  1.527710E-0001  3.744962E-0001
  1.534237E+0000  1.488205E+0000
  2.957298E+0000  5.258415E-0001
 -1.130924E-0001  2.222196E+0000
 -1.456589E+0000  7.570749E-0002
 -8.416030E-0002 -1.466918E+0000
  1.996863E+0000 -1.736480E-0001
 -2.804370E-0002 -1.020472E-0001
 -9.918986E-0001 -1.472080E-0002
 -1.464136E+0000 -1.616572E+0000
 -1.000427E+0000 -5.206157E-0001
  1.164159E+0000  5.791611E-0001
  3.935600E-0001  1.474123E+0000
  4.176129E-0001  1.686496E-0001
 -1.490113E+0000  3.852315E-0001
 -1.235636E+0000  6.852773E-0002
  9.050001E-0001 -3.238239E-0001
 -1.128841E+0000 -4.031226E-0001
 -2.474341E+0000 -1.369600E-0001
 -1.348320E+0000  1.154069E+0000
  1.976380E-0001  1.602781E-0001
  6.123454E-0001  7.540009E-0001
  6.340372E-0001  7.701576E-0001
  2.031226E+0000  1.063416E+0000
  3.745644E-0001 -4.523632E-0002
  1.462954E+0000 -1.608817E+0000
  5.361456E-0001 -1.959744E+0000
 -2.347857E+0000 -1.491123E+0000
 -1.342791E+0000  1.242168E+0000
 -1.201767E+0000  1.065753E+0000
  1.376600E+0000  1.878840E-0001
  2.200470E+0000  1.569507E+0000
 -9.763467E-0001  2.170308E+0000
 -1.770293E+0000  1.250771E+0000
 -8.654857E-0001  4.495497E-0001
  2.383317E+0000  5.450988E-0001
  1.724321E+0000  1.326586E+0000
 -3.892439E+0000  6.812310E-0001
 -4.633255E-0001 -5.383230E-0001
  2.717823E+0000  5.705476E-0001
  1.787811E+0000  2.471760E+0000
 -8.397968E-0001  1.967389E+0000
 -8.683679E-0002  3.434408E+0000
 -1.065818E+0000  2.309154E+0000
 -7.699953E-0001  2.483196E+0000
  2.664685E-0001  1.711163E+0000
 -5.530129E-0001  7.786089E-0001
  5.450958E-0001 -4.158298E-0001
  1.582440E+0000  8.539002E-0001
 -2.490027E+0000  7.621483E-0001
 -2.712416E+0000  9.952117E-0001
 -5.530215E-0001 -6.763124E-0001
  2.437645E+0000  8.311393E-0001
  2.471420E+0000  1.878470E+0000
 -1.003446E+0000  3.947209E-0001
 -1.824052E-0001  1.368644E-0001
 -1.511989E+0000  1.059717E+0000
 -7.287481E-0002 -2.547195E-0002
  1.498271E+0000  1.802404E+0000
  1.164311E+0000 -7.778061E-0002
 -8.550183E-0001  8.481278E-0001
 -1.038667E+0000  8.919226E-0001
  2.374807E-0001  1.931307E-0001
  7.501504E-0001 -8.517446E-0001
  1.120931E+0000  7.017997E-0001
  5.950073E-0001  7.363015E-0001
 -3.941752E-0001  8.100261E-0001
 -3.547914E-0001  5.485180E-0001
  5.888501E-0001 -9.293630E-0001
  1.713875E+0000 -1.031640E+0000
  5.085855E-0001  1.387150E+0000
 -2.276806E-0001  2.340292E+0000
  1.453012E+0000 -6.564405E-0001
  5.179300E-0001 -4.983068E-0001
  3.708627E-0001 -6.598859E-0001
 -3.632330E-0001 -9.082468E-0001
 -1.658519E-0001  3.920856E-0001
  1.623787E-0001 -1.916176E-0001
 -3.937106E-0001  3.860322E-0001
  3.278877E-0001  2.965071E-0001
 -1.529107E+0000 -4.188981E-0001
 -4.653947E-0001 -1.250789E-0001
  2.199242E-0001  9.398827E-0001
 -2.285396E-0001  3.423583E+0000
 -6.038843E-0001  2.141270E+0000
  6.809872E-0001  1.471416E+0000
  1.350660E-0001  2.003521E+0000
  7.531802E-0001  2.665060E+0000
 -4.437500E-0001  1.347752E+0000
 -2.041864E-0001 -6.621401E-0001
  1.058663E+0000 -2.434514E+0000
  1.075121E-0001  2.595176E-0001
 -2.211814E+0000 -8.266600E-0001
  1.171585E+0000 -9.142230E-0001
 -2.584148E-0002 -1.929121E-0001
  9.906024E-0001 -3.591771E-0001
 -1.186802E+0000  1.487036E+0000
 -1.364299E+0000  2.309056E-0001
  1.202218E+0000  1.626791E+0000
  7.227814E-0001  1.661334E+0000
  9.100554E-0001  7.168357E-0001
  2.098522E+0000  1.759554E-0001
  3.884139E-0001 -1.359203E-0001
  6.255416E-0001  1.014483E+0000
 -1.227584E-0001  1.087305E+0000
  5.175826E-0001 -1.505504E-0001
  1.769114E+0000  9.759356E-0001
  1.067221E+0000  2.690699E+0000
  1.417845E-0001 -1.109716E+0000
  6.000150E-0001 -9.363221E-0001
 -5.832014E-0001 -3.475072E-0001
 -1.347772E+0000 -4.892200E-0001
  1.315482E+0000 -1.517719E+0000
  1.534951E+0000  1.181345E+0000
 -1.148784E+0000  2.252796E+0000
  5.723213E-0002 -6.745151E-0001
  1.205198E+0000  1.872336E+0000
 -4.756198E-0001  1.624315E+0000
 -1.417557E+0000  7.030735E-0001
 -6.650225E-0001  2.048559E+0000
  1.024984E-0001  3.145087E+0000
  3.783130E-0001  1.824672E+0000
 -3.857672E-0001  1.614103E+0000
 -1.872865E+0000  1.833289E-0001
 -1.302545E+0000 -2.445226E-0001
  4.130153E-0001  9.811910E-0001
  5.352654E-0001 -4.383832E-0001
  4.435208E-0001 -1.049262E+0000
  8.482510E-0002 -7.180887E-0001
 -1.092856E+0000  8.893023E-0001
 -2.121443E+0000 -2.360582E-0001
 -7.123355E-0002 -1.463019E+0000
  1.828416E+0000  6.801239E-0001
  2.528689E+0000  2.406085E+0000
 -4.431451E-0001  1.461115E+0000
 -1.336953E+0000  1.106665E+0000
 -2.087251E-0001 -7.653396E-0001
 -8.458297E-0001 -1.247061E-0001
  2.820939E-0001  2.405331E-0001
 -2.583683E-0002  1.099051E+0000
 -2.232098E+0000  1.537356E+0000
 -2.480709E-0001 -7.635366E-0001
  3.088478E+0000 -2.142020E+0000
  2.734483E+0000 -1.719852E+0000
  1.266417E+0000 -9.626463E-0001
  2.502738E-0001 -1.069548E+0000
 -1.022654E+0000 -7.570154E-0001
 -3.182526E+0000 -9.534553E-0001
 -7.570943E-0001 -9.234749E-0001
 -1.917092E-0001 -1.346697E+0000
  9.967201E-0001 -9.406364E-0002
 -1.314170E+0000 -9.313200E-0001
 -1.009814E+0000 -1.990378E+0000
 -5.886738E-0001 -2.449983E+0000
 -4.963510E-0001 -2.900644E+0000
 -3.242894E-0001 -2.327814E+0000
 -1.034236E+0000 -1.481963E+0000
 -8.234905E-0001 -1.939098E+0000
  1.363899E+0000 -2.623092E+0000
  8.763641E-0001 -2.250916E+0000
 -8.536601E-0001 -2.000221E+0000
  8.578116E-0001 -3.851736E+0000
 -2.646007E-0001 -2.148188E+0000
 -7.920868E-0001 -2.388094E-0001
  5.629646E-0001  1.917726E+0000
 -2.931230E+0000  7.922907E-0001
  2.635127E-0001 -3.126988E-0001
  3.057622E+0000 -4.199626E-0001
  2.496513E-0001  2.444361E+0000
 -7.264355E-0001  1.008833E+0000
  3.874302E-0001 -2.065798E-0001
  1.001381E+0000 -4.852533E-0001
 -6.262743E-0003  3.239223E-0001
  5.121122E-0001  6.941118E-0001
  8.269046E-0001  3.275555E-0001
 -4.039177E-0001  6.676151E-0001
 -9.762390E-0001 -1.486344E+0000
  1.303434E+0000  1.109838E+0000
  1.751424E-0001  1.139251E+0000
  2.787844E-0001 -1.517767E-0001
  9.649724E-0001 -1.644600E+0000
  1.461099E+0000 -7.175510E-0001
 -1.006783E+0000 -4.498554E-0001
 -1.805896E+0000 -7.460211E-0001
 -1.374816E+0000 -3.096924E+0000
  6.357142E-0001 -3.290234E+0000
  1.024155E+0000 -1.729687E+0000
 -2.127916E-0001 -6.423688E-0001
 -1.192029E+0000 -8.074079E-0001
 -2.572542E-0001  5.295502E-0001
 -5.730925E-0001  3.381780E+0000
 -1.749563E+0000  1.715384E+0000
 -1.637188E+0000 -1.087746E+0000
 -1.796041E+0000 -3.379006E-0001
 -1.003050E+0000  2.804226E-0001
  9.945241E-0001 -1.041680E+0000
  7.987992E-0001 -1.102860E+0000
 -8.983575E-0001 -1.559184E+0000
  7.196373E-0001 -1.663643E+0000
  2.746359E-0001 -6.220984E-0001
 -6.012530E-0001  1.752301E+0000
 -2.326883E+0000  1.764643E+0000
 -1.704955E-0001  3.851144E-0001
  2.981477E+0000  2.856125E+0000
 -1.724998E-0002  2.870347E+0000
  4.908408E-0001  1.431753E+0000
  1.425143E+0000  3.460497E-0001
  8.218464E-0001  2.163172E-0001
  1.029616E+0000 -1.804120E+0000
  8.948856E-0001 -4.882021E-0001
  1.188895E+0000 -4.304712E-0001
 -3.615561E-0001 -1.786624E+0000
 -3.091320E+0000 -3.272895E+0000
 -1.810185E+0000 -1.892549E+0000
  1.449128E-0001  8.186287E-0002
  2.179090E+0000 -4.098706E-0001
  1.700129E+0000  2.072863E+0000
 -1.571794E-0001  2.816683E+0000
 -1.264313E+0000  1.138095E+0000
  1.811452E+0000 -1.945208E-0002
 -1.187425E+0000  7.929616E-0001
 -8.267974E-0001  6.272669E-0001
  1.739331E-0001 -1.929907E-0001
 -2.655010E-0001 -1.344520E+0000
  1.270640E+0000 -2.558382E+0000
 -4.498086E-0001  1.101159E-0001
 -7.466629E-0001  1.331434E-0001
 -1.917197E+0000  1.467594E+0000
 -2.165671E+0000  1.367315E+0000
  5.916278E-0001  1.860059E+0000
  4.065570E-0001  4.809340E+0000
 -1.278132E+0000  2.990578E+0000
 -2.030306E+0000  1.278489E+0000
  1.675558E+0000  1.642743E+0000
  2.939495E+0000  8.135824E-0001
  2.165305E-0001 -5.666411E-0001
  5.819941E-0001 -1.629833E+0000
 -7.958266E-0001 -9.294708E-0001
  1.225415E+0000 -9.232400E-0002
  7.773967E-0001  5.904968E-0001
  6.442281E-0001 -2.317570E-0001
 -6.591812E-0001 -7.899547E-0001
  1.247055E+0000  5.468277E-0001
  6.029259E-0001 -2.986208E-0001
 -1.243867E+0000  6.175245E-0002
 -1.970881E+0000  1.317000E+0000
 -1.496086E+0000  2.310271E+0000
 -4.537062E-0002  3.046581E+0000
  1.159807E+0000  3.960555E+0000
  9.213025E-0001  3.660862E+0000
 -8.590698E-0001  1.997260E+0000
 -5.842021E-0001 -5.761337E-0002
  2.437075E+0000 -1.440000E+0000
  2.903059E+0000 -7.906507E-0001
  7.785148E-0001 -6.153560E-0001
 -3.779808E+0000 -2.686750E+0000
 -1.516464E+0000 -1.866782E+0000
  1.129229E+0000  2.776108E-0001
  1.165579E+0000 -1.653662E+0000
  4.387251E-0001 -8.868439E-0001
 -2.897546E-0001  1.031749E+0000
 -7.913360E-0001  5.095901E-0001
 -2.001935E+0000  1.599331E-0001
 -2.209755E+0000  1.927558E+0000
 -1.597387E+0000  3.028558E-0001
  1.279054E+0000  2.044702E+0000
  2.521498E+0000  7.780736E-0001
  4.713185E-0001  2.832944E-0001
 -1.077633E+0000  1.225124E+0000
 -1.904862E-0001 -2.811902E-0001
  1.767562E+0000 -8.554730E-0001
  3.113853E+0000  4.114529E-0001
 -1.522919E+0000  1.809102E+0000
 -1.822244E+0000  1.297767E-0001
 -1.630445E-0001 -2.840247E+0000
  2.777783E+0000 -1.082292E+0000
  1.218032E-0001  3.446239E-0001
 -1.405753E+0000 -1.369658E+0000
 -1.326515E+0000 -1.174088E+0000
 -1.257429E+0000 -1.195401E+0000
 -1.060205E+0000 -1.369836E+0000
 -1.381788E-0001 -2.762454E+0000
  3.074979E+0000 -3.585846E+0000
  4.778470E-0001 -9.678971E-0001
 -2.666135E+0000  8.263454E-0001
 -1.805051E+0000 -8.633087E-0001
  1.542785E+0000 -9.590859E-0001
  2.068957E+0000  7.507821E-0001
 -1.087356E+0000  9.685758E-0002
 -8.610271E-0001 -1.157177E+0000
  1.415986E+0000 -3.448410E-0001
  1.391486E-0001 -4.595846E-0001
 -8.348300E-0001  1.522462E+0000
 -3.013555E-0001 -2.506555E-0001
  1.250343E+0000 -1.295686E+0000
  6.294954E-0001 -8.451458E-0001
 -9.863738E-0001 -8.036552E-0001
 -4.629554E-0001  2.752506E-0001
 -1.171650E+0000  6.043741E-0001
 -2.266578E-0001  7.784195E-0001
 -4.868261E-0001  2.971354E-0001
  1.409405E-0002 -2.230819E-0001
  2.966610E-0001 -1.288971E+0000
  2.615376E+0000 -4.319657E-0002
  7.397095E-0001 -1.486166E+0000
 -9.904235E-0001 -1.466592E+0000
 -2.668528E+0000 -1.140769E+0000
 -1.440675E+0000 -1.213141E+0000
 -3.409664E-0001 -1.218864E+0000
  1.400785E+0000  3.372305E-0001
  1.298303E+0000  1.643717E+0000
 -1.830128E+0000  8.197277E-0001
 -1.486572E+0000 -6.267020E-0001
 -1.340228E-0001 -6.064680E-0001
  2.331196E+0000  4.629423E-0001
  1.751654E-0001  9.838135E-0001
 -4.335184E-0001  7.411947E-0002
  5.094869E-0001 -8.543523E-0001
 -9.202217E-0001 -6.581113E-0001
  8.876041E-0001 -7.396151E-0001
  2.100054E+0000  5.212966E-0001
 -2.468436E-0001  6.062318E-0001
 -2.676343E-0002 -1.901498E+0000
  7.342082E-0001 -4.604274E-0001
 -1.885775E-0001 -1.767343E+0000
 -1.326334E-0002 -2.745306E-0001
 -2.609375E+0000 -8.576143E-0001
 -1.031331E+0000 -1.531306E+0000
  1.549959E+0000 -5.338039E-0001
  2.622899E+0000  1.375025E+0000
  3.634494E-0001 -3.611446E-0001
 -9.922332E-0001 -9.248771E-0001
 -9.068885E-0003 -1.166296E+0000
  3.278395E-0001 -2.788740E-0001
 -7.141946E-0001  9.660684E-0001
 -2.467325E+0000  4.397538E-0002
 -1.392710E+0000 -1.052244E+0000
 -4.288000E-0001  3.460976E-0001
 -2.489483E+0000  4.389114E-0001
 -1.985459E+0000  1.761926E+0000
  4.512132E-0001 -8.817775E-0001
  1.682837E+0000  1.550314E+0000
 -8.564317E-0001  5.653806E-0001
 -2.110562E+0000 -7.389081E-0001
  4.469258E-0001 -1.398463E+0000
  1.196250E+0000 -1.150034E+0000
 -6.266638E-0001 -5.094248E-0001
 -1.316834E-0001  1.256928E-0001
  1.308022E+0000  8.803408E-0001
  1.085261E+0000  1.024427E+0000
  1.992656E-0002  9.051453E-0001
 -2.889684E-0001  1.137114E+0000
 -1.932194E+0000 -2.325803E-0001
  3.582848E-0001  7.253824E-0001
 -4.257669E-0001  1.621421E+0000
 -6.393211E-0001  2.769693E+0000
 -1.609051E+0000  2.786842E+0000
  9.274248E-0001  1.863212E+0000
  1.576340E+0000  2.212360E+0000
 -9.322497E-0001  2.213937E+0000
 -8.127461E-0001  1.307320E+0000
 -6.380716E-0001 -1.344762E+0000
 -4.081866E-0001  6.158688E-0001
 -1.793113E-0001  5.370391E-0001
 -1.067809E+0000  9.562292E-0001
 -7.670047E-0001  8.114098E-0001
  1.132150E+0000  2.057725E-0001
 -8.703447E-0001  2.632320E+0000
 -2.611069E+0000  1.311460E+0000
 -7.906251E-0001 -4.599307E-0001
  1.496266E-0001  6.324028E-0001
 -4.238233E-0001  4.356940E-0001
 -1.443405E+0000  7.363312E-0001
 -2.730021E+0000  1.294769E-0001
  1.086814E+0000  2.341125E+0000
 -1.409035E+0000  2.787331E+0000
 -3.784097E+0000 -3.097575E-0001
  6.720751E-0001  1.004473E+0000
  4.380459E+0000  1.801068E+0000
  2.026605E+0000  9.304956E-0001
 -4.135395E+0000 -1.104438E+0000
 -4.661868E+0000  5.112738E-0001
 -6.577911E-0001 -1.282789E+0000
  2.741696E-0001  1.154758E+0000
 -3.250628E-0001  6.799675E-0001
  2.509723E+0000 -6.379739E-0002
  1.095023E-0001  5.259182E-0001
 -2.471982E+0000 -6.939005E-0001
 -2.552351E-0001 -2.737193E-0001
  1.245111E+0000  5.344764E-0001
  1.088488E+0000  1.117681E+0000
  1.404880E+0000 -2.870703E-0001
  3.209061E+0000 -1.046102E+0000
  3.268952E+0000  1.920812E-0001
 -1.711100E+0000  8.880659E-0002
 -2.279608E+0000 -1.070961E+0000
 -9.600225E-0001  2.417999E-0002
 -1.187111E+0000 -2.364493E+0000
 -3.803449E-0002 -1.426354E+0000
 -1.390505E-0001  3.207207E-0001
 -4.998753E-0001  1.407482E+0000
 -8.962848E-0001  2.178524E+0000
  6.947515E-0001  1.861539E+0000
  7.893652E-0001  2.444093E+0000
  9.478797E-0001  1.924537E-0001
  4.541334E-0001 -4.810210E-0001
  2.359584E+0000  2.186405E+0000
  6.714474E-0001  1.447788E+0000
 -1.909189E+0000  1.786541E-0001
 -1.336011E+0000  1.040488E+0000
  2.029011E+0000  2.180110E+0000
 -1.333985E+0000  2.390282E+0000
  4.249727E-0001  9.010368E-0001
  1.466595E+0000  1.110248E+0000
  1.087003E+0000 -3.946595E-0001
 -1.221438E+0000 -6.932773E-0001
  7.275393E-0001 -2.114236E+0000
 -8.159308E-0001 -1.889788E+0000
 -2.707066E+0000  1.834303E+0000
 -3.514304E+0000  2.799149E+0000
  1.162324E+0000 -5.750959E-0001
  3.793905E+0000  1.052500E+0000
  1.969968E+0000  6.981048E-0003
  1.322085E-0001 -9.914436E-0002
 -1.519287E+0000 -6.880089E-0001
  9.216488E-0001 -5.934531E-0002
 -3.215559E-0001 -9.802928E-0001
 -2.414097E+0000 -3.988260E+0000
  8.724008E-0001  9.525574E-0002
  7.182290E-0001  8.395516E-0001
  5.810055E-0001  1.291478E+0000
  9.211608E-0001  2.892791E+0000
  7.831527E-0001  1.739031E+0000
 -2.178810E+0000  1.197331E+0000
  7.743871E-0002  1.778285E-0001
  6.788689E-0001  4.477562E-0001
  5.835326E-0001 -3.403867E-0001
  1.180807E+0000  6.455169E-0001
 -5.147032E-0001 -8.981033E-0001
 -1.157819E-0002  4.451830E-0001
 -2.479272E+0000 -2.234599E-0001
  2.864861E-0001 -1.407274E+0000
  2.788575E+0000  8.481484E-0002
  2.183765E+0000  2.328480E+0000
 -9.646133E-0001  2.143929E+0000
 -9.997212E-0001  6.565678E-0001
 -9.675285E-0001 -5.099122E-0001
  2.492431E+0000  2.687753E+0000
  5.536082E-0001  3.008447E+0000
 -7.900204E-0001  1.909938E+0000
 -9.616728E-0001  2.751957E+0000
 -2.129767E+0000  4.096390E+0000
 -1.344610E+0000  8.182156E-0002
  3.273352E+0000  2.818457E-0001
  3.466771E+0000  2.197777E+0000
 -3.622526E-0001  2.308295E+0000
 -2.053396E+0000  1.004545E-0002
  4.165379E-0001  1.728897E-0001
  5.233335E-0001  2.444730E+0000
  2.330108E-0001  1.917501E+0000
 -6.277762E-0001 -1.525587E+0000
 -7.074895E-0001 -2.301153E+0000
 -5.074308E-0001 -1.345790E+0000
  1.680045E+0000 -3.312082E-0001
  1.284085E+0000 -2.212806E+0000
 -2.501840E+0000 -9.358446E-0001
 -1.972113E-0002 -1.887483E+0000
  1.326797E-0002 -5.146286E-0001
  3.055033E-0001  7.822963E-0001
 -1.111106E-0001  3.592118E-0001
 -1.611975E+0000  1.186118E+0000
 -2.637509E+0000 -3.921535E-0001
 -2.738344E-0001 -6.587406E-0001
  7.075216E-0001 -1.198475E-0001
  1.783157E+0000 -2.666429E-0001
 -1.178696E+0000 -1.194455E+0000
 -1.703204E+0000 -1.468525E+0000
 -1.424159E+0000 -7.772609E-0001
 -1.157409E+0000 -8.326020E-0002
  8.351470E-0001 -1.722420E+0000
  2.906247E+0000  5.591249E-0002
  8.156510E-0001 -5.183213E-0001
 -5.264481E-0001 -1.009494E+0000
 -2.669887E-0002 -1.082903E+0000
 -8.275885E-0001 -8.861585E-0001
 -2.222886E+0000 -7.421436E-0001
 -3.277615E-0001 -4.826288E-0001
  6.439488E-0001 -7.925551E-0001
  1.108604E+0000 -1.582544E+0000
  6.612246E-0001  5.465576E-0001
 -2.569584E+0000 -8.163131E-0001
 -5.985936E-0001 -1.791631E+0000
 -6.163108E-0001  1.213693E+0000
 -1.489456E+0000  2.836786E-0001
  6.125304E-0001 -5.410335E-0001
  1.316556E+0000  1.785775E+0000
 -4.097350E-0002 -4.179844E-0001
  9.525943E-0001  5.595568E-0001
 -8.003555E-0001 -3.440903E-0001
 -2.462806E-0001 -5.802473E-0001
  5.933609E-0001 -2.274684E+0000
  1.338947E+0000  1.965887E+0000
 -2.255613E+0000  9.558282E-0001
 -1.358577E+0000  4.088945E-0001
 -8.157873E-0002 -1.761223E+0000
  7.524979E-0001  1.389779E-0001
  8.799175E-0001  6.598517E-0001
 -2.319288E-0001 -1.923931E+0000
  2.253792E-0001 -1.846243E-0001
 -1.110514E+0000 -4.074130E-0001
 -5.211962E-0001 -2.006104E+0000
  1.231335E+0000 -2.840091E+0000
  1.527779E+0000 -7.582098E-0001
 -1.426703E+0000  2.005544E-0001
 -2.509775E+0000 -2.449433E+0000
  5.162861E-0001 -2.620822E+0000
  2.341192E+0000 -1.436649E+0000
  8.080213E-0001 -5.454841E-0001
 -2.080735E+0000 -2.062321E+0000
  6.496542E-0001 -1.571158E-0001
  2.588092E+0000  1.208402E+0000
  8.233903E-0001  1.061324E+0000
 -9.554692E-0001  7.816283E-0001
 -3.909665E+0000  1.288723E+0000
 -1.659227E+0000  1.726274E+0000
  6.776700E-0001  3.169334E+0000
  1.678607E+0000  4.203625E+0000
  9.097827E-0001  3.413136E+0000
 -2.038730E+0000  1.411989E+0000
  1.204901E+0000  1.027308E+0000
  6.310568E-0002 -5.696959E-0001
  1.376567E+0000  1.222708E-0001
  5.376814E-0001  8.108087E-0001
 -1.027067E+0000 -1.556967E+0000
  4.443746E-0001 -1.395898E+0000
 -1.251003E+0000 -3.519831E-0001
  5.475722E-0002 -7.683588E-0001
 -2.600719E-0002 -2.467688E+0000
 -1.199209E+0000 -5.710040E-0001
 -1.307726E+0000 -2.463177E+0000
  1.614805E+0000 -1.879199E+0000
  1.222779E+0000 -1.801793E+0000
 -1.884268E+0000  7.813407E-0001
 -1.590491E+0000  4.378112E-0001
  1.263104E+0000 -3.943102E-0001
 -4.466086E-0001  1.522191E+0000
 -2.253010E+0000  1.419313E+0000
  2.626647E-0001  2.653786E+0000
  1.150220E+0000  1.370403E+0000
  2.501874E+0000 -5.384221E-0001
  2.625595E-0001  1.510812E+0000
 -3.184702E+0000  8.405811E-0001
 -2.756600E+0000 -7.087728E-0001
  5.066933E-0001  9.717978E-0001
  7.613849E-0001  1.759046E+0000
  1.373689E+0000  1.195887E+0000
 -3.655441E-0001  1.010587E+0000
  2.649582E-0001  1.918074E+0000
  1.457812E+0000  1.129716E+0000
 -6.790619E-0001  7.865892E-0001
 -6.033864E-0002  2.592131E+0000
 -1.452215E+0000  1.474334E+0000
 -4.711180E-0002 -4.635549E-0001
  4.221577E+0000  9.560177E-0001
  1.546791E+0000  2.774209E+0000
  4.713833E-0001  1.720451E+0000
 -2.462018E+0000  9.081720E-0001
 -1.161265E+0000 -2.373499E+0000
  8.715832E-0001 -1.936082E+0000
  1.256842E+0000  5.282226E-0001
  5.025126E-0001  1.083554E+0000
 -4.890657E-0001  1.275315E+0000
 -5.867299E-0001  8.853381E-0001
  1.376078E+0000 -4.633712E-0001
  1.258072E+0000  9.339474E-0001
  1.009385E+0000  5.544515E-0001
 -3.626654E-0001  6.188753E-0001
 -1.637922E+0000 -1.080199E+0000
  8.804332E-0001  1.126925E-0001
  1.967698E+0000  1.509537E+0000
 -9.463528E-0002 -4.173558E-0001
 -5.930521E-0001 -1.368947E-0001
 -7.435803E-0001 -1.602348E-0001
 -1.322960E+0000  1.109184E+0000
  5.928039E-0001  8.322959E-0001
 -5.366461E-0001  5.909614E-0001
  4.908285E-0001  2.425508E+0000
  1.531678E+0000  2.437521E+0000
 -6.654881E-0001  1.242964E+0000
 -9.876919E-0002 -2.730004E+0000
  3.677324E+0000 -9.296042E-0002
  1.643977E+0000  8.639974E-0001
 -1.779047E+0000  8.082531E-0001
 -7.106807E-0001  1.818467E+0000
 -2.064582E+0000  2.027647E+0000
 -1.447941E+0000  7.856270E-0001
  8.382941E-0001  5.791128E-0001
 -1.135111E+0000  1.966754E+0000
 -1.374974E+0000 -1.964495E-0002
 -6.156647E-0001 -7.135250E-0001
  3.111202E-0001 -1.756766E+0000
  1.274291E+0000 -1.458226E-0001
  1.067754E+0000  8.903597E-0002
 -1.036938E+0000 -5.121698E-0001
 -2.147472E+0000 -1.839371E+0000
  6.362745E-0001 -9.155321E-0001
  1.698527E-0001  5.752323E-0001
  9.787510E-0001  1.076883E+0000
  1.227500E+0000  9.936471E-0001
 -6.190994E-0002 -6.448781E-0001
 -4.065121E-0001  1.255063E-0001
  7.298370E-0001  4.435125E-0001
  1.750930E+0000 -8.851565E-0003
 -1.341652E+0000 -2.138880E+0000
 -2.081309E+0000 -2.783201E+0000
  6.425222E-0001 -1.347802E+0000
 -3.197334E-0002 -7.002810E-0001
  6.126787E-0001 -3.826695E-0001
 -5.212804E-0001 -1.352293E+0000
  7.043214E-0001 -5.936479E-0001
  2.194954E+0000 -3.213085E-0002
  1.276092E+0000 -2.020280E+0000
  9.311157E-0001 -2.390931E+0000
 -2.078164E-0001 -1.760770E+0000
 -1.147284E+0000 -1.536728E+0000
 -3.433707E-0001 -6.919913E-0001
 -1.986543E+0000  2.830372E-0001
 -3.782154E-0001 -2.279264E-0001
  1.791370E+0000  1.372881E+0000
  2.197694E+0000  1.174708E-0001
 -7.476087E-0002  1.999357E+0000
 -6.281492E-0001  3.273547E+0000
 -1.158045E+0000  2.521343E+0000
  4.254393E-0001  1.677846E+0000
  2.128093E+0000  1.547101E+0000
  4.165642E-0001  3.112741E-0001
  1.243616E+0000 -3.603252E-0001
 -5.973071E-0001 -5.527931E-0001
 -5.665954E-0001 -4.959014E-0001
  1.066471E-0001 -2.153161E-0002
  3.055536E+0000 -3.564604E-0001
  1.580201E+0000  1.841243E+0000
  2.918082E-0001 -8.141444E-0001
 -4.444391E-0001 -1.090567E-0001
  1.421304E+0000  8.748144E-0002
 -1.896339E-0001 -2.322302E-0001
 -1.251046E+0000 -2.091678E-0001
 -1.596605E+0000  1.687063E+0000
  1.634551E+0000  2.176383E+0000
 -4.072638E-0001  2.563681E+0000
 -4.776645E-0001  8.299029E-0001
  1.240606E+0000 -5.664925E-0002
  7.635082E-0001  1.306563E+0000
 -2.847341E+0000  6.233853E-0001
 -1.225393E-0001 -1.443757E+0000
  3.968815E-0001 -1.600036E+0000
  3.212130E+0000 -9.876216E-0001
  2.526988E+0000  1.101793E+0000
 -1.973861E-0001 -7.474670E-0002
 -4.702811E-0001 -7.414946E-0001
 -7.064574E-0002 -2.412396E+0000
 -1.185762E+0000 -1.627587E+0000
 -6.991180E-0001 -2.050076E+0000
  4.936262E-0001 -1.065292E+0000
 -1.923785E-0001 -3.917287E-0001
 -1.571768E+0000 -2.477037E-0001
  9.734239E-0001 -1.216192E+0000
  2.630898E+0000 -9.780531E-0001
  3.496863E-0001 -1.018828E+0000
  8.703532E-0002 -1.373221E+0000
 -4.218345E-0001 -1.005214E+0000
 -2.376824E+0000  1.499466E-0001
  1.303659E+0000  7.342975E-0002
  2.290751E+0000  1.734484E+0000
  7.772536E-0001  1.511531E-0001
  8.923120E-0001  1.858319E+0000
 -1.727845E+0000  8.018700E-0001
 -3.941059E-0001 -2.482258E+0000
  2.083836E+0000 -1.356902E+0000
  2.688523E+0000 -1.264495E+0000
  4.320676E-0001  2.145793E-0001
 -9.687334E-0001 -1.265172E-0001
  1.579449E+0000  2.909598E-0001
  3.985821E-0001  1.416561E+0000
 -1.683605E+0000  1.412283E+0000
 -4.029359E+0000  1.408294E+0000
 -1.949873E+0000  9.883877E-0001
  2.008985E+0000  1.758771E+0000
  2.621967E+0000  2.736211E+0000
  1.632592E+0000  2.285920E+0000
 -9.079073E-0001  1.419942E+0000
 -6.977525E-0001 -3.825383E-0001
  3.034065E+0000 -2.790320E+0000
  3.606265E+0000 -4.811736E-0001
 -1.940608E+0000  4.487329E-0001
 -2.876458E+0000  1.621823E-0001
 -1.611732E+0000  3.465362E-0001
  7.029113E-0001  7.804104E-0001
  9.808868E-0001  1.864062E+0000
  1.228108E+0000  1.010921E-0001
  4.553325E-0001  1.077966E+0000
  4.021953E-0001  1.288742E+0000
  4.266777E-0002  1.729112E+0000
 -2.006301E+0000  1.426216E-0001
 -1.919865E+0000  8.079027E-0001
 -4.025291E-0001  6.849558E-0001
  1.524383E+0000  2.487658E+0000
  7.112882E-0001  2.534466E+0000
 -1.731048E+0000  1.283066E+0000
  6.669021E-0001 -9.647427E-0001
  1.513735E+0000 -8.857938E-0001
  1.061114E+0000 -6.589853E-0001
 -1.208813E+0000  6.468572E-0001
 -2.174849E+0000  8.960157E-0001
  1.110507E-0001 -7.442602E-0002
  3.037237E+0000  4.820397E-0001
  3.740245E+0000  4.329878E-0001
  1.731593E+0000  4.769871E-0001
 -8.894624E-0001 -9.113208E-0001
 -8.515074E-0001 -1.361245E+0000
  1.195356E+0000 -5.518683E-0001
  2.334389E+0000 -1.978611E+0000
  7.918177E-0001 -2.769602E-0001
 -1.668978E+0000 -3.680406E-0001
 -1.224728E+0000 -1.492419E+0000
  1.404012E+0000  2.959569E-0002
  2.040271E+0000  1.231159E+0000
  5.213520E-0001  1.625832E+0000
 -2.410484E+0000  9.919686E-0001
 -5.734395E-0002 -1.084490E+0000
  8.065089E-0001 -5.802314E-0001
  1.350856E+0000  5.599516E-0001
 -6.705974E-0001  6.785998E-0001
 -5.896111E-0001  3.928731E-0001
 -4.497775E-0001 -7.248796E-0001
  7.211661E-0001 -8.244928E-0001
  3.645208E+0000 -2.389889E+0000
 -5.547441E-0001  1.024467E+0000
 -1.717523E+0000  1.350862E+0000
 -2.320742E+0000  8.352479E-0001
 -2.348923E-0001  2.216538E+0000
 -3.460572E-0001  1.105943E+0000
 -4.732010E-0001  1.350226E+0000
 -1.489802E+0000  5.801106E-0001
 -9.140944E-0001 -1.255781E+0000
  1.528764E+0000 -3.017621E+0000
  6.291024E-0001 -1.794495E+0000
  6.412364E-0001 -1.244787E+0000
 -2.950273E-0001 -8.576070E-0001
 -1.544921E+0000  1.032294E+0000
 -2.933316E-0001  1.200959E-0001
  6.517564E-0001  1.233049E+0000
 -1.199531E+0000 -1.435895E-0001
  1.120130E+0000  3.944720E-0001
  1.410127E+0000  2.072583E+0000
 -1.573299E-0001  1.311738E+0000
  7.497507E-0001  1.468518E+0000
  1.212039E+0000  2.544440E+0000
 -3.817785E-0001  1.035992E+0000
 -4.016354E-0001  1.053080E+0000
 -1.249629E+0000  1.326012E+0000
 -5.448411E-0001  1.817247E+0000
  5.181303E-0001  7.193067E-0001
  1.091554E-0001  1.391851E+0000
 -1.672847E+0000  1.980830E+0000
 -6.730682E-0001  1.985687E+0000
 -9.942249E-0001  2.234627E+0000
  7.110493E-0002  1.200742E+0000
  1.456964E+0000  3.894525E-0001
 -8.253877E-0001 -6.248332E-0001
 -1.447705E+0000  5.468578E-0001
 -2.258561E-0001  6.333746E-0001
  4.991774E-0001  1.747601E+0000
  8.984918E-0001  2.906609E+0000
 -7.887794E-0001  2.728906E+0000
 -1.356602E+0000  1.498195E+0000
 -3.709018E-0001  1.539430E-0002
  1.013777E+0000 -1.327577E+0000
  1.992786E+0000 -1.366972E+0000
 -2.913597E-0001 -1.164745E+0000
 -1.515165E+0000 -2.425155E+0000
  1.609652E+0000 -4.320719E+0000
  1.310592E+0000 -6.608349E-0001
 -8.535045E-0001 -6.139207E-0001
 -1.611895E+0000 -1.402238E+0000
  4.524049E-0003 -9.209324E-0001
  3.014866E+0000  1.256929E-0001
  2.423752E+0000 -1.065251E-0001
  8.593648E-0001 -1.137396E+0000
  4.713273E-0001 -1.331461E+0000
 -4.536824E-0001  2.510969E-0001
 -7.413693E-0002 -5.797097E-0001
  1.973557E+0000  3.269951E-0001
  9.800676E-0001  3.666372E+0000
  3.208168E-0001  2.720988E+0000
 -2.597079E-0001  6.068947E-0001
  6.683543E-0001 -7.467391E-0001
  1.347381E+0000 -1.116694E+0000
  7.740317E-0001  8.673080E-0001
 -7.726107E-0001  9.285713E-0001
 -7.957562E-0001 -1.192013E+0000
  2.532005E-0001 -1.650015E+0000
 -8.437157E-0001  5.679824E-0001
 -5.694269E-0001 -1.513830E-0001
 -1.455777E+0000  1.009246E+0000
 -3.433344E-0001  3.041319E-0001
  9.099110E-0001 -1.147638E+0000
  6.133214E-0001 -6.719952E-0001
  4.809332E-0001 -3.660519E-0001
 -9.381820E-0001  6.513917E-0001
  6.682365E-0001 -2.424864E-0001
 -1.643870E-0002  6.128718E-0001
 -1.697818E-0001  4.299509E-0001
  4.899791E-0001  5.030723E-0001
  1.028315E+0000  1.415481E+0000
 -6.421989E-0002 -1.354182E+0000
 -1.067134E+0000 -8.298102E-0001
 -2.610881E-0001  1.124482E+0000
 -2.356613E+0000  5.751013E-0001
 -3.226431E+0000 -1.179974E-0001
  1.987051E+0000  4.229661E-0001
  2.364180E+0000  1.632303E+0000
 -1.639543E+0000  7.067854E-0001
 -5.542068E+0000 -1.234784E+0000
 -2.567283E-0001 -1.542309E+0000
  2.115692E+0000  1.070093E+0000
  1.481341E+0000  1.356562E+0000
 -1.301303E+0000  1.230886E+0000
 -2.159329E+0000 -1.472825E-0001
 -1.934183E-0001 -6.044105E-0001
  5.439410E-0001  3.527585E-0001
 -8.891811E-0001 -7.951785E-0001
 -5.323311E-0001 -1.014177E+0000
 -7.426932E-0001 -2.241899E+0000
 -2.435124E-0001 -1.375785E+0000
  3.605118E-0002 -9.218197E-0001
 -2.119242E+0000 -4.448909E-0001
 -2.094733E+0000  7.446595E-0001
  8.549217E-0001  7.130237E-0001
  2.549030E+0000 -9.076327E-0001
  2.477095E+0000 -1.435694E+0000
  1.650195E+0000 -8.168519E-0001
 -7.563913E-0001 -1.065231E+0000
  1.497354E+0000 -6.505144E-0001
 -1.471106E-0001  5.122889E-0001
 -9.895984E-0001 -1.345842E+0000
 -9.127371E-0001 -1.568299E+0000
 -1.711142E+0000 -1.858832E+0000
 -1.185006E+0000  2.502072E-0001
 -4.911216E-0001  1.243078E+0000
  8.639431E-0001  1.012061E+0000
 -2.689682E-0001  1.580665E+0000
  1.724450E+0000  1.273725E+0000
  1.686308E-0002  8.528510E-0001
  7.521623E-0001 -6.119551E-0002
  6.670812E-0001 -1.466331E+0000
 -8.631649E-0001 -3.220438E-0001
 -8.250298E-0001 -7.224542E-0001
  2.186981E-0001 -1.106498E+0000
  1.975841E+0000 -6.135500E-0001
 -8.412063E-0001  1.581574E-0001
 -1.822987E+0000 -3.586480E-0001
 -1.483961E-0001 -3.165648E-0001
  1.928230E+0000 -1.880817E+0000
 -6.100336E-0001  1.907973E+0000
 -3.146134E+0000 -2.495736E-0001
  3.586785E-0001 -2.365446E-0001
  2.169594E+0000  1.001539E+0000
 -5.353755E-0001  1.438144E+0000
 -1.534579E+0000  6.974693E-0001
  3.243813E-0001 -1.452336E+0000
  3.279526E+0000 -1.084477E+0000
  2.845037E-0001  3.273511E-0001
 -1.182407E+0000  3.645768E-0001
 -2.873129E+0000  4.846947E-0002
 -1.425670E-0001 -1.729966E+0000
  3.127490E+0000  1.069321E+0000
  2.568986E+0000  9.679324E-0001
 -9.896877E-0001 -2.622506E-0002
 -1.704043E+0000 -3.016459E-0001
 -1.034971E+0000  6.741374E-0001
  1.088703E+0000  9.554828E-0001
  8.218922E-0002  8.410874E-0001
  1.474964E+0000 -4.187525E-0001
 -3.454244E-0001 -2.549695E-0001
 -1.826726E+0000  1.352836E+0000
 -3.216031E-0002 -2.489824E-0001
  2.184217E+0000  2.102462E-0001
  3.610724E-0002  5.183666E-0001
  2.275694E-0001  5.915397E-0001
  5.931003E-0002  1.525840E+0000
  1.877946E+0000 -4.883906E-0001
 -4.305556E-0002 -1.431905E+0000
  4.913133E-0001 -1.420733E+0000
  6.164272E-0001 -1.256151E+0000
 -2.930320E+0000 -9.943856E-0001
 -1.576724E+0000 -9.809798E-0001
 -1.495820E+0000 -9.334370E-0001
  1.953834E+0000  7.331057E-0002
  2.059077E+0000  1.119626E+0000
 -1.566509E+0000  1.160169E+0000
 -2.083811E+0000  4.298268E-0004
  8.173019E-0002 -1.178330E+0000
  3.186363E+0000 -1.728980E+0000
  1.636330E+0000 -1.943508E+0000
 -6.952373E-0001 -3.556878E-0001
 -3.213017E+0000 -1.943026E+0000
  5.063727E-0001 -2.185406E+0000
  1.228223E+0000  1.091539E-0001
  1.426075E+0000  1.436144E+0000
 -2.497763E+0000 -5.309512E-0001
 -1.742182E+0000 -2.357524E-0001
 -6.363821E-0001  5.597773E-0001
  1.932567E+0000  1.395079E+0000
  1.718888E+0000  1.063340E+0000
 -6.283911E-0002  1.104301E+0000
 -2.665077E+0000  2.651987E-0001
 -4.892369E-0001  6.879445E-0001
 -2.348167E-0001  2.462592E-0001
 -3.564917E-0002  9.803490E-0001
 -1.018247E+0000  2.186034E-0001
 -1.157534E+0000 -8.137665E-0001
  2.015838E-0001 -6.633630E-0001
  7.742822E-0001 -2.996503E-0003
 -3.391054E+0000  1.531721E+0000
 -3.725089E+0000 -9.031060E-0001
 -3.850291E-0001 -1.002755E+0000
  4.113197E+0000 -2.553858E-0002
  1.511866E+0000 -2.922127E-0001
  2.502367E+0000 -4.640793E-0001
  1.533069E-0001 -1.223903E-0002
 -5.840793E-0002 -1.329435E+0000
 -2.395015E-0001 -2.649275E-0001
  2.334316E+0000  6.749951E-0001
  9.832700E-0001 -4.094296E-0001
  1.070104E+0000  4.335932E-0002
 -1.432660E+0000  8.587516E-0001
 -3.978034E-0001  1.442137E+0000
  8.676527E-0001  5.971248E-0001
  2.006268E+0000  1.955872E+0000
 -7.086933E-0001  1.497789E+0000
 -1.001191E+0000 -9.406170E-0001
  1.047171E+0000 -1.243134E+0000
 -3.993199E-0001 -7.911489E-0001
 -4.569834E-0001 -1.187092E+0000
 -1.764297E+0000  4.547176E-0001
 -1.801574E+0000  3.367591E-0001
  2.294374E+0000 -1.050847E+0000
  7.414821E-0002 -5.667238E-0001
 -2.033639E+0000 -1.057010E+0000
 -4.038541E-0001 -3.393602E-0001
 -8.009649E-0001  9.317876E-0002
 -2.406295E-0001  5.676702E-0001
 -1.587033E+0000  2.503634E+0000
 -2.011948E+0000  1.791372E+0000
 -2.795163E-0001  1.075557E+0000
  3.098680E+0000  9.821431E-0002
  1.445308E+0000  4.623318E-0001
 -8.243371E-0001 -3.643496E-0001
 -1.017573E+0000 -1.257894E+0000
  1.997296E+0000 -1.614163E-0001
  2.195402E+0000  7.966378E-0001
 -1.689524E+0000  1.574747E+0000
 -1.709146E+0000 -1.124820E+0000
  1.598706E+0000 -2.475335E+0000
  2.766006E+0000 -2.931442E+0000
 -1.155595E+0000 -9.038636E-0001
 -2.380673E+0000 -1.559469E+0000
 -1.284966E+0000 -9.709173E-0001
 -1.933459E-0001 -7.400563E-0001
 -1.086484E+0000  2.016045E+0000
 -3.166234E-0001  2.334736E+0000
  7.540148E-0001 -1.734187E+0000
  2.710015E+0000  1.835559E-0001
 -8.537894E-0001  7.254347E-0001
 -1.813351E+0000 -3.557470E-0001
 -1.408712E+0000 -2.749682E-0001
 -1.283248E+0000 -3.269485E-0001
  3.035340E+0000 -6.798814E-0001
  1.759608E+0000  3.609185E-0001
  7.906973E-0001  1.870158E+0000
 -8.431402E-0002  1.531292E+0000
  1.174186E+0000  3.087621E+0000
 -1.197805E+0000  2.956449E+0000
 -2.269361E+0000  1.969663E+0000
 -1.278550E+0000  1.260995E+0000
  1.435799E+0000  6.203532E-0001
  2.257568E+0000  6.408999E-0001
 -1.828735E+0000  2.790245E+0000
  2.000131E-0001  9.456843E-0001
  1.147479E+0000  2.469447E+0000
  1.211915E+0000  1.584595E+0000
  8.423767E-0001  2.902491E+0000
  1.616901E+0000  2.080431E+0000
 -1.207278E+0000  8.473581E-0001
 -1.549047E+0000 -5.565135E-0001
  2.197080E-0001 -1.143673E+0000
  2.031497E-0001  5.359888E-0001
  3.260443E-0001  4.469163E-0001
  5.778019E-0001 -6.837275E-0001
  1.357246E+0000 -1.315177E+0000
  5.983921E-0001 -1.032343E+0000
  2.638231E+0000 -1.306263E+0000
 -3.770926E-0001 -1.514195E+0000
 -1.977073E+0000 -2.472057E+0000
 -2.035845E-0001 -1.040670E+0000
 -3.999159E-0001  8.412756E-0001
 -1.386434E-0002  2.457757E+0000
 -1.263925E+0000 -5.088359E-0001
  1.357616E+0000  8.987552E-0001
  1.044825E-0001  2.095419E+0000
  1.021779E-0001  3.180275E-0001
  1.276170E+0000 -4.558519E-0001
  1.123553E+0000  1.204513E+0000
 -7.213192E-0001  3.779108E+0000
 -3.051637E+0000  6.682074E-0001
  3.336829E-0001 -7.857999E-0001
  1.282415E+0000  2.062279E+0000
 -6.038848E-0001  5.983352E-0001
 -1.811499E+0000 -2.849306E+0000
  3.183618E+0000 -1.598488E+0000
  1.712899E+0000 -2.051121E+0000
 -8.333864E-0001 -2.652763E+0000
  3.135675E-0001 -1.216806E+0000
 -3.995351E-0001  2.631227E-0001
 -1.445617E+0000  8.443159E-0001
  2.656231E-0001  8.467576E-0001
  4.948457E-0001 -4.967534E-0001
 -3.037009E-0001 -2.974288E-0001
  4.684830E-0001  2.367337E+0000
  1.534507E+0000  2.265943E+0000
  1.585364E+0000 -1.083098E-0001
  1.946558E+0000 -4.455726E-0001
 -7.151908E-0001 -8.480262E-0001
 -1.104770E+0000  5.055318E-0001
 -9.858162E-0001 -1.623536E-0001
 -8.000940E-0001 -4.599947E-0001
 -3.800776E-0001  3.567189E-0001
  4.206324E-0001  1.496773E+0000
  4.999354E-0001  4.449484E-0001
  1.008173E+0000  1.495693E-0001
  8.344263E-0001 -5.891762E-0001
 -1.376323E-0001  7.135430E-0001
 -2.521860E-0001 -3.604159E-0001
  2.050536E+0000  1.136708E+0000
  1.350235E+0000  2.028652E+0000
 -3.026982E+0000  1.483652E+0000
 -7.431456E-0001 -1.896403E-0001
  2.161023E-0001 -1.038253E+0000
  1.120388E+0000 -3.717331E-0001
 -3.542600E-0001  1.148793E+0000
 -9.390453E-0001 -6.154317E-0001
 -4.732054E-0001 -4.746564E-0001
  2.065090E+0000  1.583387E+0000
 -2.311532E-0001  1.458102E+0000
 -2.578759E-0001  2.576840E-0001
  1.925949E+0000  1.355696E+0000
  8.956315E-0002  2.266310E+0000
  1.092526E+0000  8.272550E-0001
  1.909431E+0000  5.721105E-0002
  1.855078E+0000  2.699155E-0001
  2.114881E+0000 -6.787714E-0001
 -1.729123E+0000  1.035360E-0001
 -1.911407E+0000  1.469541E-0001
 -1.584989E+0000 -1.781733E+0000
  1.852953E+0000 -1.090585E+0000
  1.540893E+0000 -1.389238E-0001
 -2.298095E-0001 -1.054166E+0000
 -1.209395E+0000 -2.669410E+0000
  7.715646E-0001 -7.575200E-0001
 -1.048721E+0000 -1.584313E-0002
 -3.847463E-0001 -2.213757E+0000
  1.489392E+0000 -1.735240E+0000
  2.129089E-0001 -1.196416E+0000
 -2.441548E+0000  2.084327E-0001
 -8.711122E-0001 -1.839694E+0000
 -4.732242E-0001 -3.732523E+0000
  4.123084E-0001 -1.666234E+0000
 -6.353497E-0001 -4.232256E-0001
 -2.807044E-0001  1.603904E+0000
 -5.726212E-0001  2.690181E-0001
  9.304343E-0001  1.436248E+0000
  8.043723E-0001  5.101858E-0002
 -1.879953E-0001  6.417464E-0001
  1.577414E+0000 -1.757281E-0001
  1.199290E-0001 -1.148469E+0000
 -1.380234E+0000 -8.134486E-0002
 -3.324328E+0000  1.394752E+0000
 -2.944416E+0000  2.043306E+0000
  2.294837E+0000  6.935728E-0002
  5.281620E+0000 -1.577717E-0001
  1.944175E+0000  1.867498E+0000
 -4.473098E+0000  1.615219E+0000
 -2.303888E+0000  8.803646E-0002
  1.815119E+0000 -7.401509E-0001
  2.571050E+0000 -6.308986E-0001
  2.366829E+0000 -1.808237E+0000
  9.302576E-0001 -2.304763E+0000
 -5.668153E-0002  1.449817E-0001
 -9.918108E-0001 -1.225571E+0000
  3.081713E-0001  7.778671E-0001
 -2.941339E-0001  6.687474E-0001
 -2.073122E+0000  9.142351E-0001
 -6.848624E-0001  3.405787E-0001
  1.645549E+0000  3.118563E+0000
 -4.677988E-0001  2.015085E+0000
 -6.440602E-0001  7.977172E-0001
  9.601206E-0001 -2.128550E+0000
 -1.023742E+0000 -3.809889E-0001
 -8.834617E-0001 -1.272648E+0000
  2.306305E+0000 -2.532852E-0001
  3.555374E+0000  1.013074E+0000
 -8.826868E-0001  6.021310E-0001
 -3.112263E+0000 -3.109115E+0000
  1.639537E+0000 -2.159773E+0000
  9.410225E-0001 -2.947278E+0000
 -8.849901E-0001 -9.715163E-0001
 -3.270012E+0000  1.895511E-0001
 -1.159709E+0000 -2.701687E-0001
  1.303774E+0000 -8.954135E-0001
  9.602399E-0001 -2.355410E-0001
 -9.802187E-0001 -2.334149E-0001
 -2.594759E+0000  1.243523E+0000
 -1.997392E+0000  3.544496E-0001
  1.267228E+0000  1.695877E-0001
  1.857144E+0000  3.365086E-0001
 -1.214463E+0000  1.669138E+0000
 -2.081010E+0000 -8.577768E-0002
  1.575061E-0001 -1.751676E+0000
 -3.735370E-0001 -2.014514E+0000
  2.125643E+0000 -1.475537E+0000
  5.684598E-0001 -1.664252E+0000
 -1.458908E+0000 -2.000174E+0000
 -3.175818E-0001 -3.088804E-0001
 -6.397448E-0001 -1.052822E+0000
  1.594845E-0001 -8.418895E-0001
  1.899447E+0000  2.901985E-0001
  7.792763E-0002  1.340074E+0000
 -1.674570E-0001 -8.791693E-0001
  2.646966E+0000 -1.004301E+0000
  1.718899E+0000 -1.339694E-0001
 -1.200247E+0000  9.731349E-0001
 -2.232636E-0001  1.280564E+0000
  9.318668E-0001  2.004678E+0000
 -3.598696E-0001  3.109145E+0000
 -3.158046E-0001  3.155210E+0000
  4.059409E-0001  2.610169E+0000
 -4.742587E-0001  1.589435E-0001
 -7.557415E-0001  4.275668E-0002
 -2.946906E-0001 -6.924906E-0001
 -9.570123E-0001  1.170103E+0000
 -9.219712E-0001  1.106211E+0000
 -1.877981E+0000  9.155652E-0001
 -2.995934E+0000  3.518786E-0001
  6.109107E-0001 -9.108504E-0002
  2.087983E+0000  1.190933E+0000
 -5.428642E-0001 -1.140734E-0001
 -1.726505E+0000  6.974557E-0001
 -2.152472E-0001  3.450266E-0001
 -1.072604E+0000 -2.133651E+0000
  2.170102E+0000 -1.471516E+0000
 -2.152192E-0001 -2.143992E-0001
 -2.736414E+0000 -5.905973E-0001
 -3.190068E+0000 -1.734432E+0000
  9.537316E-0001 -4.915572E-0001
  8.341363E-0001 -1.330553E+0000
  1.083127E+0000 -1.334982E+0000
 -1.620605E-0002 -2.546091E+0000
  3.462629E-0001 -1.784270E+0000
  1.554861E+0000  3.630025E-0002
 -1.644259E+0000 -1.815086E-0001
 -1.582330E+0000 -4.475108E-0001
 -2.514302E-0001 -1.643766E+0000
  2.175818E+0000 -6.243236E-0001
  1.225206E+0000  1.820461E+0000
 -5.441959E-0001  2.842770E+0000
  1.042548E+0000  1.689361E+0000
  6.126747E-0001  1.430963E+0000
  2.964286E+0000  1.634979E+0000
 -1.097203E-0001  1.979618E+0000
 -2.427919E+0000 -2.826822E+0000
  5.860589E-0001 -2.057205E+0000
  8.151225E-0001 -1.695540E+0000
 -1.869933E+0000 -1.126911E+0000
 -2.076377E+0000 -5.186380E-0001
  2.563589E+0000 -1.303570E+0000
  2.717275E+0000  7.921806E-0001
 -9.550006E-0001  2.536236E+0000
 -3.425152E+0000  2.587828E-0002
 -9.420040E-0001 -1.215177E+0000
  2.785102E+0000 -6.227727E-0001
  9.001811E-0001 -8.271257E-0001
 -1.865303E+0000  2.408852E-0001
 -1.294510E+0000  2.089286E-0001
  2.179796E+0000  1.521881E+0000
  1.828241E+0000  8.721116E-0001
 -5.830878E-0003  1.675650E+0000
 -1.575745E+0000  3.804846E-0001
  2.408752E+0000 -7.669055E-0001
  3.230638E+0000  1.333987E+0000
  5.751355E-0001  1.807174E+0000
 -6.649551E-0001  5.356574E-0001
  2.050944E-0001  7.942374E-0001
 -3.343749E-0001  8.909414E-0001
  1.045339E+0000 -2.056126E+0000
  2.733285E+0000 -4.582948E-0001
  3.082066E-0001 -3.139346E-0001
 -1.433486E-0001 -7.185038E-0001
  1.465979E+0000 -2.339585E+0000
  2.627371E+0000  5.339833E-0001
 -8.901689E-0001  8.932489E-0001
 -1.792256E+0000 -6.205331E-0001
  1.387463E+0000  3.145347E-0001
  2.570051E+0000  1.457923E+0000
 -5.406825E-0001  1.407913E+0000
 -4.200939E-0001 -1.223519E+0000
 -5.034618E-0001 -5.095265E-0001
 -1.320463E+0000  1.875750E+0000
  1.370130E+0000  7.697616E-0001
  2.206813E+0000  1.127689E+0000
  1.744246E+0000  1.237240E+0000
 -6.719133E-0001 -7.599725E-0003
 -1.692013E+0000  8.863689E-0001
 -2.732287E+0000 -1.601573E+0000
  1.769217E-0001 -1.096244E+0000
 -1.295778E+0000  2.981031E-0001
 -1.887316E+0000  5.679954E-0001
 -3.953388E-0001  9.589132E-0001
  6.585812E-0002  2.465723E+0000
  3.286130E-0001  4.948467E-0001
  1.809499E-0001 -9.734073E-0001
 -9.077870E-0001 -1.060726E+0000
 -4.751497E-0001 -3.337404E-0001
 -5.023930E-0001 -1.141347E+0000
  1.156299E-0001 -3.263287E-0001
  1.337922E+0000  1.087240E+0000
  7.398170E-0001  1.411765E+0000
  6.611892E-0002  1.385878E+0000
 -7.989876E-0001  1.842393E+0000
  1.544960E-0001  1.074330E+0000
  2.283850E+0000  2.546734E+0000
 -1.452471E-0001  7.788940E-0001
 -6.236992E-0001 -2.098240E-0001
 -9.204644E-0002  6.594730E-0001
 -2.287048E-0001  9.062640E-0001
  5.063045E-0001  6.463557E-0002
  1.260055E+0000 -1.098668E+0000
  2.144836E+0000  4.761190E-0001
 -3.450477E+0000  2.700452E+0000
 -1.784086E+0000  1.413537E+0000
  4.302643E-0001  3.033082E+0000
  7.990972E-0001  1.184586E+0000
  2.587285E-0001  2.122745E-0001
 -1.739187E+0000  5.163524E-0001
  1.730149E+0000 -1.132732E+0000
  1.167989E+0000  3.264849E-0001
  3.536611E-0001 -1.610892E-0001
 -1.867987E+0000 -9.522396E-0001
 -1.347063E+0000  7.146400E-0001
 -2.020103E+0000 -1.025766E+0000
  1.337551E+0000 -5.111801E-0001
  1.893729E+0000  1.782693E-0002
  4.493907E-0001 -2.129919E-0001
 -1.066671E+0000 -7.511813E-0001
 -1.441398E-0001 -1.343435E+0000
  1.152512E+0000 -2.619450E-0001
  2.245781E-0001  3.520269E-0001
 -2.397464E+0000  8.002216E-0002
 -6.194924E-0001 -1.287530E+0000
  1.969400E+0000 -1.083520E+0000
  1.093956E+0000 -1.052390E+0000
 -9.014677E-0002  2.907582E-0001
  5.647696E-0001 -1.555185E+0000
  2.610233E-0001 -7.521837E-0001
 -6.752667E-0001 -1.127858E+0000
  5.249482E-0001 -2.114988E+0000
  1.051118E+0000 -2.819953E+0000
 -1.009916E+0000 -1.871444E+0000
  1.259964E+0000 -2.982117E-0001
 -2.701784E+0000 -1.611101E+0000
 -8.240568E-0001 -1.064982E+0000
 -1.083577E-0001 -2.188064E+0000
 -2.104893E-0001 -2.719386E+0000
 -1.767734E+0000 -1.188440E+0000
 -1.006239E+0000 -2.306348E+0000
  1.162795E+0000 -1.320373E+0000
  1.475508E+0000  1.102583E+0000
 -6.792551E-0002 -2.020173E-0001
  7.151381E-0001  4.085439E-0001
  2.401235E+0000  1.152604E+0000
  7.129439E-0001 -3.245896E-0001
  3.026128E-0001 -8.882370E-0001
 -3.939659E-0001 -1.064623E+0000
 -2.101004E+0000  7.184160E-0001
 -2.724889E+0000 -4.926931E-0001
 -2.017696E+0000 -6.695664E-0001
  1.118899E+0000 -5.997271E-0001
 -7.401791E-0001 -1.050586E+0000
 -4.075984E-0001 -1.100469E+0000
  8.718380E-0002 -1.988021E+0000
  9.251406E-0001 -7.696078E-0001
 -2.428054E-0001  7.824561E-0001
  4.939020E-0003  4.569414E-0001
  1.069605E+0000  1.155098E-0001
  1.166711E+0000 -1.080183E+0000
  1.855583E+0000 -1.313288E-0001
  1.763113E+0000 -6.470382E-0001
  1.624050E+0000 -1.749839E+0000
  1.476818E+0000 -4.815653E-0001
  1.415120E+0000 -1.257804E-0001
  1.000248E+0000 -2.586359E-0002
 -3.661557E-0001  4.299803E-0001
 -6.441059E-0001 -1.654460E+0000
  7.091301E-0001 -1.861071E+0000
  8.821539E-0001 -2.329634E+0000
  1.069022E+0000 -1.719277E+0000
 -3.577326E-0001 -9.504194E-0001
 -1.477416E+0000 -2.841715E-0001
 -1.334293E+0000 -1.914366E+0000
 -3.290275E-0001  8.153116E-0001
  1.360202E-0001  6.020407E-0001
  1.354593E+0000  1.319459E+0000
 -5.338204E-0001  8.107396E-0001
 -5.666151E-0001  1.480628E-0001
  1.594110E+0000  1.371390E+0000
  9.616488E-0001 -2.001415E-0001
  1.182359E+0000 -8.000414E-0001
  4.793908E-0001 -1.047194E+0000
  1.434617E+0000 -2.996556E-0001
  3.074495E+0000 -2.710613E-0001
 -2.177779E+0000  1.939833E-0001
 -9.482629E-0001 -1.752207E+0000
  3.508622E-0001 -4.361320E-0001
  3.103333E-0002 -8.359889E-0001
 -1.054518E+0000  4.215518E-0001
 -2.891821E-0001  9.416913E-0002
  2.259655E+0000  1.249946E+0000
 -1.302665E+0000  1.150220E+0000
 -1.194729E+0000  7.281165E-0001
  6.392254E-0001 -2.644521E-0001
  7.096112E-0001  1.118212E+0000
 -7.694118E-0001  2.818365E+0000
 -2.620329E+0000 -1.336391E+0000
  1.910687E+0000 -7.770736E-0001
  5.144396E+0000  6.304374E-0001
 -2.854556E-0001  1.734749E+0000
 -9.514143E-0001 -5.111943E-0001
  3.758402E-0001  5.875633E-0001
  1.313665E-0001  5.113385E-0001
  5.220039E-0001 -3.951504E-0001
  2.355092E-0001  2.105545E+0000
 -1.492703E+0000  7.441861E-0001
  1.159284E+0000  2.364427E+0000
  5.533671E-0001  8.322151E-0001
  9.973920E-0001  6.976069E-0001
 -1.665012E+0000  8.316384E-0001
 -1.286797E+0000 -1.214352E-0001
  4.907707E-0001 -1.479990E+0000
  1.253226E+0000 -1.417433E+0000
 -9.247599E-0001 -4.849314E-0001
 -6.582679E-0001 -1.307853E+0000
  3.021104E-0001 -1.624083E+0000
  5.049154E-0001  9.919949E-0001
  8.001101E-0001  1.650626E+0000
  1.247928E+0000  2.347173E+0000
 -1.842349E+0000  2.311851E+0000
 -1.006514E+0000  6.942740E-0001
  3.819672E-0001  9.257834E-0001
  1.564658E+0000  1.798080E+0000
  4.052292E-0001  2.728235E-0001
  2.476305E+0000  7.009803E-0002
  1.387775E+0000  2.478917E-0001
 -1.499924E+0000  1.281292E-0001
 -2.972535E+0000 -7.923642E-0001
 -1.094841E+0000 -1.873385E+0000
  1.482664E+0000  1.594321E+0000
  3.483196E-0001  8.568528E-0001
 -1.947026E+0000  5.211564E-0001
 -6.876423E-0001 -1.139385E+0000
 -6.862629E-0001 -3.169584E+0000
  2.370908E+0000 -1.339202E+0000
  2.205006E+0000  3.438850E-0001
 -2.061698E+0000  3.620699E+0000
 -1.454082E+0000  1.853077E+0000
 -2.357864E-0001  1.022793E+0000
 -7.642401E-0001  1.508751E+0000
  6.300243E-0001  2.548039E+0000
  2.242928E+0000  4.195214E-0001
 -3.299896E-0001  1.080737E-0001
  1.526425E+0000  2.382644E+0000
  2.060492E+0000  1.141919E+0000
 -4.762342E-0001  4.878514E-0001
 -1.247811E+0000  3.568556E-0001
 -1.413031E+0000  1.063274E+0000
 -1.625710E+0000  2.091622E-0001
 -4.187100E-0001  1.379062E+0000
  9.406521E-0001  1.844567E+0000
 -8.158587E-0001  1.388323E+0000
  1.117256E+0000  3.507793E-0001
 -4.016452E-0001  6.286494E-0001
 -9.831451E-0001 -1.618256E+0000
 -6.387767E-0001 -3.251402E-0003
  2.067901E+0000  1.702306E+0000
 -2.994962E-0001  1.562652E+0000
 -9.029407E-0001 -2.531564E-0001
  1.056169E+0000  1.667832E-0001
  2.490439E-0001 -5.048433E-0002
 -1.710433E+0000 -1.979130E+0000
  5.396490E-0001 -2.031912E+0000
  2.082921E+0000 -1.021385E+0000
  1.249179E+0000 -2.484069E-0001
  6.563006E-0001 -8.057074E-0003
 -3.299762E-0001  1.558246E+0000
 -5.557565E-0001  1.596272E+0000
  2.015760E+0000  5.604279E-0001
  2.391823E+0000 -1.027026E+0000
  8.258935E-0001 -2.305518E+0000
  1.338421E-0001 -5.186137E-0001
  1.082678E+0000 -1.008639E+0000
 -7.522776E-0001  9.702194E-0004
 -3.137284E+0000  9.662493E-0001
 -2.024286E-0001  2.564730E+0000
  1.445846E+0000  8.946560E-0001
  1.107456E+0000  1.388566E+0000
 -9.681037E-0003 -4.225913E-0001
 -7.055351E-0001 -2.757204E+0000
 -1.139743E-0001 -1.345460E+0000
  9.809665E-0001 -5.122241E-0001
  7.839928E-0002  6.127044E-0001
 -6.919849E-0001  3.359143E+0000
 -1.159937E+0000  2.136476E-0001
  1.644028E+0000 -1.487921E+0000
  1.780887E+0000 -2.231333E+0000
 -3.843411E-0001  3.384376E-0001
 -9.313135E-0001 -8.097480E-0001
  2.473416E+0000  6.552973E-0001
  2.183618E+0000 -9.934647E-0001
 -6.078180E-0001 -3.720047E-0001
 -1.975057E+0000  9.024754E-0001
 -2.121709E+0000  1.221849E-0001
 -1.086945E-0001 -1.607050E+0000
  2.777166E+0000 -8.327645E-0001
 -3.409274E-0002  5.903057E-0001
  1.244615E+0000 -1.605810E+0000
  2.298048E+0000  5.422587E-0001
 -1.138801E+0000  3.541917E-0001
 -1.379302E+0000  6.494662E-0001
  4.802527E-0001 -4.461037E-0001
  2.544071E+0000 -9.034658E-0001
  3.548794E+0000  1.392905E+0000
  1.727935E+0000  3.842443E-0001
 -4.717968E-0001  4.930606E-0001
 -1.568642E+0000 -2.781951E-0001
 -3.279904E-0001  2.995694E-0001
 -4.944708E-0001  1.439095E+0000
 -1.502557E+0000  2.013402E+0000
  6.929753E-0001  1.203082E+0000
 -7.925304E-0001  9.623158E-0001
 -1.077140E+0000  1.802425E-0001
 -3.614543E-0001 -1.733016E+0000
  1.251228E+0000 -1.206763E+0000
  5.538190E-0001 -1.931798E+0000
  1.217165E+0000  6.816660E-0002
  9.336385E-0002  1.160462E+0000
  4.554833E-0001 -9.947212E-0001
  1.025100E+0000 -1.106086E+0000
 -1.016059E+0000 -1.392703E+0000
 -1.605082E+0000 -2.133504E+0000
 -1.081531E+0000  6.617807E-0001
 -2.144244E+0000  4.904430E+0000
 -7.878871E-0001  2.813148E+0000
  2.688601E+0000 -1.114554E-0001
  3.456614E+0000  1.585962E+0000
 -1.109521E+0000  1.953136E+0000
 -1.874931E+0000  1.315119E+0000
  8.056790E-0001  1.685443E+0000
  1.965020E+0000  3.538020E+0000
  1.240778E-0002  2.814783E+0000
  2.140915E+0000  1.807244E+0000
  1.817199E+0000  1.143869E+0000
  3.492953E-0001  1.753327E-0001
 -1.592393E-0003  7.699269E-0001
 -1.348204E-0001  1.371793E+0000
  2.918103E+0000  8.018066E-0001
  1.161627E-0001 -1.561662E+0000
  7.289737E-0001 -1.206647E+0000
  2.303396E-0001 -1.296867E-0001
  1.231755E+0000 -7.735535E-0001
  1.894770E-0001  7.115966E-0001
 -5.027051E-0001 -5.220157E-0001
 -2.424334E-0001 -1.264973E+0000
  1.525528E+0000 -6.882922E-0001
  1.726718E+0000  1.053486E-0001
 -1.185313E+0000  1.058823E+0000
 -2.153499E-0001  1.343121E+0000
  5.736462E-0001 -1.593270E+0000
  4.772804E-0001 -1.328605E+0000
 -1.060413E+0000 -3.273835E-0001
 -2.013023E+0000 -8.591983E-0001
  4.551079E-0001 -4.274029E+0000
 -2.911343E-0001 -3.016909E+0000
 -1.774273E+0000 -3.267443E+0000
 -8.596713E-0001 -1.867552E+0000
 -1.041547E+0000 -2.592437E-0001
  1.999495E-0001 -7.722401E-0001
 -5.494437E-0001 -1.630357E+0000
 -2.320784E-0001 -1.593518E+0000
  1.284271E-0001  2.625582E-0001
 -1.023184E+0000 -5.949422E-0001
  4.358088E-0002 -2.785376E-0001
  1.567188E+0000 -9.847535E-0001
  2.681988E+0000 -1.034273E+0000
 -9.470588E-0001  3.613548E-0001
 -3.239938E+0000  3.776264E-0001
  1.271431E-0002 -2.575598E-0001
 -1.308248E+0000 -4.015116E-0001
  8.300716E-0001 -9.564036E-0002
  5.138983E-0001 -8.304874E-0001
 -1.609785E+0000 -1.916819E-0001
 -8.331191E-0001  2.418007E-0001
  6.980998E-0001 -1.287416E-0001
  1.610142E+0000 -9.175239E-0001
  2.096753E+0000  1.033726E+0000
 -6.928969E-0001  3.476547E-0001
 -1.279109E+0000 -1.982640E+0000
  2.431124E-0001 -1.362231E+0000
  1.717171E+0000 -2.688013E+0000
  2.130744E+0000 -2.271632E+0000
 -1.978232E-0001 -3.882310E+0000
 -3.444421E+0000 -2.845174E+0000
  4.860817E-0001 -8.106974E-0001
 -9.172864E-0001  4.945838E-0001
 -4.909192E-0001  1.800971E+0000
 -2.582467E+0000 -4.769407E-0001
 -8.580772E-0001 -7.389334E-0001
  8.836397E-0001 -5.781592E-0004
  4.471324E-0001 -9.883265E-0001
 -8.143808E-0001  1.362747E+0000
 -6.714816E-0001  1.040332E+0000
 -2.087225E+0000  6.295696E-0001
  6.333717E-0001  1.039160E+0000
  1.075790E-0002  1.120210E+0000
  1.174329E+0000  1.479032E+0000
 -1.278228E+0000 -1.086377E-0001
 -1.288717E+0000 -1.978178E+0000
 -7.999102E-0002  5.093178E-0003
  7.258621E-0001 -5.527259E-0001
  7.296726E-0001  4.268394E-0001
 -5.558212E-0001 -6.713211E-0001
 -4.967707E-0001 -2.303850E+0000
  1.566578E-0001 -1.530041E+0000
  6.304549E-0001 -1.808271E-0001
 -2.393703E+0000  2.473245E-0001
 -2.069561E-0003  2.858486E-0001
 -1.312896E+0000  7.948937E-0003
 -2.433731E+0000 -7.817179E-0001
  1.866336E-0001 -9.411110E-0001
  2.989012E+0000  6.623270E-0001
  4.064476E-0002 -1.820566E-0001
 -1.934649E+0000 -4.787607E-0001
 -1.455126E+0000  1.795116E-0001
  1.665935E+0000  5.717931E-0001
 -1.696661E+0000  9.318900E-0001
 -5.741858E-0001 -7.645147E-0001
  1.139304E+0000 -1.358227E+0000
  1.493674E+0000  6.268907E-0001
  1.202994E+0000  3.471963E-0001
 -1.600525E+0000 -4.798410E-0001
 -1.828061E+0000 -1.515566E+0000
 -2.849425E-0001 -3.388603E-0001
  2.595343E+0000 -2.347566E+0000
 -9.995535E-0001 -3.199182E-0001
 -1.115410E+0000  1.127139E-0001
  6.841359E-0001 -2.536518E-0001
 -1.062852E+0000  7.653028E-0001
 -1.501787E+0000  2.181279E-0001
 -1.142465E+0000  4.389849E-0001
 -2.394345E-0001  1.342229E+0000
 -2.110290E+0000  2.224052E+0000
  1.441538E-0001  1.857588E+0000
  1.352368E+0000  6.019924E-0001
 -7.625439E-0001  6.032266E-0001
 -1.824653E+0000 -6.652015E-0002
 -3.714482E-0002  7.645284E-0001
  8.463556E-0001  1.964873E+0000
 -1.605847E-0001 -4.350630E-0001
  8.269662E-0001  1.943693E+0000
 -1.183143E+0000 -8.499265E-0001
  6.411139E-0001 -5.096809E-0001
  1.751667E+0000  4.498999E-0001
 -2.010928E-0001  6.641988E-0001
 -8.797475E-0001  9.172462E-0001
 -1.590705E+0000 -1.498898E+0000
 -2.483943E-0001 -1.794097E+0000
 -2.104622E+0000 -1.437911E+0000
  5.681978E-0001 -1.203272E+0000
  8.421820E-0001 -1.260715E+0000
  2.831861E-0001  1.666353E+0000
 -2.458585E+0000 -1.455592E+0000
  8.648602E-0002 -1.266165E+0000
  7.258052E-0001  2.936639E-0001
 -8.134190E-0001 -2.095721E+0000
 -1.129835E+0000 -2.945971E+0000
  3.488461E+0000 -2.393750E+0000
  6.801380E-0001  1.747041E+0000
 -2.748965E+0000  5.921769E-0001
 -1.174496E+0000  9.731568E-0001
  4.454031E-0001  2.629078E-0001
 -9.770922E-0001  4.110497E-0001
  8.823263E-0001  2.528014E-0001
  2.091155E+0000 -5.453281E-0002
 -8.172244E-0001 -5.815421E-0001
 -2.337885E+0000 -2.412341E+0000
  2.136063E+0000 -4.376184E-0001
  1.426870E+0000  1.542568E-0001
 -1.295210E+0000  5.672253E-0001
 -1.425667E+0000 -1.190836E+0000
  1.417186E+0000 -3.108314E-0002
  1.192159E+0000  5.742752E-0001
 -4.518852E-0001 -7.459754E-0001
 -7.651973E-0001  1.002094E+0000
 -1.970127E+0000 -5.285755E-0001
 -7.401915E-0001 -1.186455E-0001
  1.078069E+0000  4.603981E-0001
  1.129451E-0001  1.879975E+0000
 -1.149011E+0000  1.532657E+0000
  1.662570E-0001  9.248242E-0001
 -4.868980E-0001  6.400699E-0001
  2.822956E-0002 -2.160163E+0000
  5.823970E-0001 -1.596273E+0000
  5.811552E-0001  4.853714E-0002
 -4.554308E-0001  9.609695E-0001
 -8.427104E-0001 -5.022501E-0001
 -3.680111E-0001 -6.987000E-0001
 -2.629767E-0001  4.777006E-0001
 -3.714098E-0001  1.144919E-0001
 -1.896758E+0000  1.220033E+0000
 -3.614063E-0001  1.457382E+0000
  8.167761E-0001 -9.842399E-0001
 -8.093398E-0001  1.145235E-0001
 -2.609891E+0000  1.253574E+0000
 -1.884028E+0000 -1.780694E+0000
  1.798912E+0000 -2.115675E+0000
  2.737600E+0000  2.214886E-0001
  3.244311E-0001  2.723668E+0000
 -1.539092E+0000  2.176142E-0001
  1.178808E-0001 -3.082087E+0000
  2.458784E+0000  3.675133E-0002
  7.134797E-0001  1.486640E+0000
 -6.775834E-0001  9.097406E-0001
 -1.664877E+0000  5.900541E-0001
 -1.009961E+0000  1.194424E+0000
 -2.973375E-0001  1.278891E+0000
  7.184557E-0001 -3.033008E-0001
  8.792606E-0001 -4.404119E-0001
  2.187439E+0000  3.633531E-0001
 -2.011733E+0000  1.148634E+0000
 -2.259602E+0000 -1.150050E+0000
  4.462066E-0001  1.336797E+0000
  2.050095E+0000  1.241165E-0001
 -5.832784E-0001  1.326749E+0000
 -1.499320E+0000  8.798722E-0001
 -9.508476E-0001  4.376215E-0001
 -4.235992E-0001  1.027437E-0001
  9.004733E-0001  1.402450E+0000
  2.493299E+0000  3.468703E-0001
  4.087009E-0001  3.173678E-0001
  9.323188E-0001  1.066085E-0001
  1.953794E+0000 -2.456459E-0001
 -1.830893E-0001  1.484470E+0000
  7.321091E-0001 -3.889930E-0001
  3.027933E+0000  8.848905E-0001
  8.528198E-0001  8.284926E-0001
 -2.376551E-0001 -1.434719E+0000
  2.888832E+0000 -7.006637E-0001
  1.890457E+0000 -1.073134E+0000
 -2.016424E+0000 -7.526868E-0001
 -2.860712E+0000 -4.011764E-0001
  1.138582E+0000 -3.991086E-0001
  8.044770E-0001  3.188820E+0000
 -5.289828E-0001  1.456499E+0000
  5.586088E-0001  9.500679E-0001
  8.887584E-0001  7.279482E-0001
 -1.372170E+0000  6.993013E-0002
  9.233096E-0001 -6.186219E-0001
  9.678829E-0001  1.768393E+0000
 -7.614503E-0002  1.645575E+0000
  3.732363E-0001 -3.894636E-0001
  1.017529E+0000  1.574223E+0000
 -1.371261E+0000  9.393452E-0001
 -8.831164E-0001 -2.619147E-0001
 -2.949195E-0001  3.906831E-0001
 -2.795990E-0001 -7.001325E-0001
  6.747078E-0002 -7.265086E-0001
  2.457838E+0000  2.237026E-0001
 -7.163263E-0001  5.696317E-0001
 -1.491728E+0000 -3.197625E-0001
  3.428356E-0001 -8.801814E-0001
  3.806069E-0001  5.617750E-0001
  2.233034E+0000  5.344178E-0001
  6.653064E-0001 -3.129506E-0001
 -1.294788E+0000 -1.420344E+0000
  4.832982E-0001 -1.004432E+0000
  1.226973E+0000 -6.208033E-0001
  7.489097E-0001  1.071815E+0000
 -3.700599E-0001  1.802706E+0000
 -9.659478E-0001  7.259385E-0002
  3.528139E+0000  7.640157E-0001
  2.493348E+0000  6.480996E-0001
 -4.959644E-0001  1.017212E+0000
 -1.553721E+0000  6.564777E-0001
 -3.494590E-0001  1.292977E+0000
  2.161755E+0000  2.846402E+0000
  2.820449E-0001  2.269643E+0000
  1.207134E-0002  1.367800E+0000
  4.635272E-0001  1.077480E+0000
  1.381495E+0000  1.330560E+0000
  6.954388E-0001  1.307428E+0000
 -1.719447E+0000  1.591646E+0000
 -1.358860E+0000 -2.228520E-0001
  1.031245E+0000  1.589466E-0001
  5.631560E-0001 -8.616666E-0003
 -8.211639E-0001 -1.305113E-0001
  5.023243E-0001  4.366820E-0001
  1.533147E+0000  1.505167E+0000
  3.431454E-0001  6.508045E-0001
 -1.169420E+0000 -9.408851E-0001
 -7.171601E-0001 -3.346805E+0000
  1.471124E+0000 -2.129697E+0000
 -4.428387E-0001 -1.013726E+0000
  7.161669E-0001  1.020523E-0002
  2.416390E-0001 -3.173717E-0001
  1.341551E-0001  1.305820E+0000
 -1.076481E+0000 -1.153465E+0000
  1.884794E-0001 -1.399961E+0000
  2.489493E+0000  6.690601E-0002
 -1.618768E+0000 -3.387136E-0001
 -1.542962E+0000 -1.073095E+0000
 -1.692018E-0001 -1.303321E+0000
  1.064167E+0000 -1.632876E+0000
  1.699941E+0000  9.431404E-0001
 -6.325300E-0001 -5.415561E-0001
 -2.156297E+0000  1.468205E+0000
 -3.325899E+0000  1.299832E+0000
 -3.721717E+0000 -1.512887E+0000
 -3.075996E-0001 -1.716474E+0000
  9.606233E-0001  5.173802E-0001
 -2.803311E-0001  7.407306E-0001
  1.177167E-0001  5.139246E-0001
  1.356626E+0000  1.632230E-0001
 -7.744332E-0001  6.185096E-0001
 -1.587552E+0000  1.711536E+0000
 -2.099143E+0000  1.337622E+0000
  8.843437E-0001 -1.181392E+0000
  2.640664E+0000 -1.884369E+0000
  4.844248E-0001  5.170942E-0001
 -6.606563E-0001 -1.102477E+0000
 -2.731948E+0000  1.283647E-0001
 -9.669551E-0001 -1.119167E+0000
  2.898759E+0000 -4.260937E-0001
  6.392848E-0001 -1.229630E+0000
 -1.465980E+0000 -8.558119E-0001
 -5.387316E-0001 -2.345358E+0000
  1.605867E+0000  8.712786E-0001
 -1.004272E+0000 -3.097621E-0001
  7.839107E-0001 -2.112446E+0000
  4.848371E-0001 -3.516427E+0000
  5.719117E-0001 -2.268653E+0000
 -1.337216E-0001 -1.393784E+0000
 -3.333454E-0002 -5.700308E-0001
 -7.830134E-0001 -1.523971E+0000
  1.757666E-0001 -7.990021E-0001
  1.183303E+0000 -1.362410E+0000
  1.305344E+0000 -6.399720E-0001
  5.755060E-0001 -4.358191E-0001
  1.617705E+0000  7.043929E-0001
 -6.512408E-0003  1.800836E+0000
 -3.985354E+0000  1.609312E+0000
 -1.081147E+0000  1.684444E+0000
  7.582903E-0001  9.687994E-0001
  3.509014E-0001  2.883983E+0000
 -6.970209E-0001  1.865250E+0000
 -1.303700E+0000  8.473056E-0001
  2.946617E+0000  1.384446E+0000
  2.106655E+0000  1.576532E+0000
 -7.864271E-0001  1.989125E+0000
 -3.283053E+0000  6.261412E-0001
 -2.225307E+0000 -7.721853E-0001
 -1.174542E+0000 -4.404452E-0001
  7.004843E-0001  1.256668E+0000
  6.968040E-0002  1.402302E-0001
  1.026879E+0000  2.222907E-0001
 -9.580529E-0001  4.261255E-0002
 -1.129345E+0000  1.216044E+0000
 -1.354362E+0000  6.129729E-0001
  2.052435E-0001 -6.583034E-0001
 -6.412112E-0002  6.643215E-0001
 -6.814802E-0001  1.515778E-0001
 -2.352460E+0000  3.177753E-0001
 -1.694477E+0000  6.985226E-0001
  3.290815E-0001 -4.094041E-0001
  1.588448E+0000 -4.574809E-0001
 -1.730578E-0001 -2.141101E-0001
 -2.129849E+0000  6.304319E-0001
 -1.738038E+0000  8.124733E-0001
  7.400361E-0001  2.609043E+0000
  2.513032E+0000  1.205170E+0000
 -2.256457E-0001  2.401443E-0001
 -4.230580E-0002 -4.273530E-0001
  3.011103E-0001 -1.443817E+0000
  4.535058E-0001 -2.699033E-0001
 -1.420047E+0000 -1.446564E+0000
  3.059434E+0000 -3.049435E+0000
  2.874202E+0000  2.182359E-0001
 -2.200545E+0000 -9.102725E-0001
 -3.225123E-0001 -1.951612E+0000
 -5.074925E-0001 -8.501711E-0001
 -1.512585E+0000  1.439204E+0000
 -3.138679E-0001  7.707700E-0001
  3.536277E-0002  1.985315E+0000
  1.046179E-0002  2.167558E+0000
 -1.052476E+0000 -1.578143E+0000
  8.084676E-0001 -6.502812E-0002
 -7.628034E-0002  1.142602E+0000
 -2.458676E+0000  1.154629E+0000
 -1.656414E+0000 -1.011693E+0000
  1.610656E+0000 -2.846649E-0001
  5.426696E-0001  1.059485E+0000
 -6.995955E-0001  9.172982E-0001
 -3.548967E+0000  1.270741E+0000
 -1.339654E+0000 -5.051575E-0001
 -1.671211E-0001  1.287884E-0001
  2.873168E+0000 -1.026379E+0000
  5.565341E-0001  5.485740E-0001
  1.327584E-0001 -2.306745E+0000
  9.974083E-0001 -8.436324E-0001
 -1.263532E+0000  5.078498E-0001
 -2.174570E+0000  8.414899E-0001
 -1.738864E+0000  1.170818E+0000
  4.540315E-0001 -1.163916E+0000
  1.468697E+0000 -7.855591E-0001
  2.325172E-0001  1.114301E+0000
 -2.085886E+0000 -3.153775E-0001
 -3.021447E-0001 -1.162627E-0001
  4.355490E-0001  1.104933E+0000
 -1.394654E+0000  1.432497E+0000
  3.790275E-0001  4.524188E-0001
 -1.485875E+0000 -1.083539E+0000
  1.134363E-0001 -5.434966E-0001
  8.448081E-0001  1.759762E-0001
 -9.930532E-0001 -5.751987E-0001
 -2.101686E+0000  2.720760E-0001
 -1.711373E+0000  1.768908E-0001
  1.036064E+0000  2.306928E+0000
 -9.584290E-0001 -3.348859E-0001
 -2.133089E+0000 -1.090506E+0000
 -1.972660E+0000  6.818555E-0001
 -2.943496E+0000 -1.447414E+0000
  5.278953E-0001 -8.393369E-0001
  4.371381E-0001  6.463333E-0001
 -2.883487E-0001  2.901752E+0000
 -7.827142E-0001  9.700807E-0001
  7.303620E-0001 -1.052182E-0001
  1.891286E+0000  1.009527E+0000
  5.119697E-0001  8.412855E-0001
 -1.831616E+0000  3.903101E-0001
 -6.533204E-0001  1.432427E+0000
 -7.090800E-0001  2.771221E-0001
 -1.442629E-0001 -1.486902E+0000
  8.978059E-0001  1.537370E+0000
  4.076503E-0001  7.474717E-0001
  9.635403E-0001 -1.327033E+0000
 -3.441447E-0001  9.280287E-0001
  1.523406E-0001  2.201549E-0001
  1.700963E+0000  5.938203E-0001
 -2.047647E-0001  1.594181E+0000
 -7.602705E-0001  1.265211E-0001
  4.762891E-0001  1.331045E+0000
 -1.580307E+0000  1.245265E+0000
  1.859304E-0001  2.760103E-0001
 -4.978277E-0002  3.887445E-0001
  2.016487E-0001  3.002575E+0000
  1.681785E-0001  1.384122E+0000
  2.569714E+0000  1.500678E+0000
  4.135264E-0001  1.432484E+0000
 -8.606563E-0002  8.947820E-0001
 -6.356902E-0001  1.991969E-0001
 -7.815869E-0001  9.383361E-0001
  8.315633E-0001  1.027973E+0000
 -4.616518E-0001  1.926539E+0000
 -5.546112E-0002  2.547846E-0001
 -1.184796E+0000  2.029108E+0000
 -1.261566E+0000 -9.554823E-0001
  1.430491E+0000  1.535158E-0001
  9.400787E-0001  7.332213E-0001
 -2.433547E+0000  1.340038E+0000
 -1.394731E+0000  2.198011E+0000
 -8.090122E-0001  4.066993E-0001
  2.542274E+0000 -2.433986E-0001
  1.508264E+0000  2.538772E+0000
 -1.918218E+0000  1.377108E+0000
 -1.235594E+0000 -2.338890E+0000
  1.561310E+0000 -2.868483E+0000
  2.655241E+0000 -1.582200E+0000
  2.948487E-0001  8.328419E-0001
 -1.991423E+0000 -7.434740E-0002
 -1.680425E+0000 -6.852029E-0002
  7.803919E-0001  7.773318E-0001
 -1.154382E+0000  1.842717E+0000
 -6.692379E-0001  5.182702E-0002
  7.224915E-0001 -1.747506E+0000
  1.827413E+0000 -2.369060E+0000
  9.935326E-0002 -6.851391E-0001
 -1.911902E+0000 -9.114207E-0001
 -1.586189E+0000  6.789647E-0002
 -1.078314E+0000  1.809126E+0000
 -1.760906E+0000  2.308634E+0000
  4.455782E-0001  1.978032E+0000
  2.688532E-0001  7.391415E-0001
  1.284847E-0001 -1.411398E+0000
 -1.141773E+0000 -1.953247E+0000
 -1.392290E+0000 -2.535009E+0000
 -5.013583E-0001 -2.032087E+0000
 -8.650737E-0001 -1.428886E+0000
 -1.324606E+0000 -1.067853E+0000
  2.873713E-0002 -7.551837E-0001
  1.920045E-0001 -5.287871E-0001
 -2.711701E-0001 -1.960036E+0000
 -1.149464E+0000 -9.277385E-0001
 -4.910164E-0001  4.467950E-0001
 -1.287069E+0000  6.686760E-0001
 -3.154800E-0001 -7.335108E-0001
 -6.469258E-0003 -8.409978E-0001
  1.746201E+0000 -1.040196E+0000
  9.867934E-0001 -2.241994E-0001
  8.352898E-0001  4.089400E-0001
 -2.267045E+0000  1.714133E+0000
 -2.344715E+0000  2.472550E+0000
  2.033621E+0000  3.217348E+0000
  2.137346E-0001  2.609861E+0000
  1.385446E+0000  7.809281E-0001
 -4.482213E-0001  1.340981E+0000
 -1.071747E+0000  1.655791E+0000
 -1.556886E+0000  1.357827E+0000
  1.019309E-0001  1.894090E+0000
  7.688743E-0001  4.080309E-0001
  5.086707E-0001  1.483570E+0000
  6.096929E-0001  7.650599E-0001
  5.081863E-0001  6.191566E-0001
 -3.035706E+0000  6.597203E-0001
 -1.704360E+0000  6.914509E-0001
  2.222429E+0000  8.576378E-0001
  2.158393E+0000 -4.344418E-0002
  3.750214E-0001 -8.217524E-0001
  1.892675E+0000 -1.092291E+0000
  3.121242E-0001  8.010073E-0001
  2.884860E-0001  4.026274E-0001
  6.478441E-0001  1.556576E+0000
  3.773663E-0001  3.996723E-0001
  5.056789E-0001  2.384195E+0000
 -6.708106E-0001  1.576696E+0000
 -1.015895E+0000  9.603046E-0001
  1.522218E+0000  1.727995E+0000
  1.274492E+0000  1.625505E+0000
  1.238459E+0000  5.884567E-0001
  1.291107E+0000  7.693864E-0001
  1.081449E+0000  1.148930E+0000
  2.171709E-0001  1.655347E+0000
  1.481661E+0000  1.475216E+0000
  1.832459E+0000  2.489101E+0000
 -8.446570E-0004  5.883625E-0001
  4.809489E-0001 -1.326443E+0000
  5.065614E-0001 -8.409673E-0001
 -5.366307E-0001 -1.102159E+0000
 -2.601931E+0000 -4.092867E-0001
 -1.288257E+0000 -7.213797E-0001
  1.078182E+0000 -8.373711E-0001
  8.418216E-0001 -9.655248E-0002
 -3.201056E-0001 -1.609170E+0000
  3.295462E-0001  1.090366E+0000
 -1.686852E+0000 -9.958345E-0001
 -3.350265E+0000 -6.261783E-0001
 -1.109846E+0000  1.090636E+0000
  4.149877E-0001  3.949876E-0001
  1.198966E+0000  6.842643E-0001
 -4.045010E-0001 -3.979822E-0001
 -7.270532E-0001 -7.924562E-0003
  1.635418E-0001 -9.248691E-0001
 -1.292269E+0000 -9.238082E-0001
  1.555316E-0001  3.255518E-0001
  2.198174E+0000 -2.234470E+0000
  1.705060E-0003 -1.157264E-0001
 -1.966298E+0000 -9.350501E-0001
 -1.271048E+0000 -2.800880E+0000
  2.403314E+0000  5.559580E-0001
  2.275664E+0000  1.952959E+0000
 -2.368625E-0001  1.750007E-0001
 -1.295048E+0000 -1.929229E+0000
 -4.717101E-0001 -9.199144E-0001
  5.749902E-0001 -4.460453E-0001
  1.994228E-0001 -7.501632E-0001
  8.344255E-0001 -1.121386E+0000
  2.079471E-0001  1.985885E-0001
 -1.031575E+0000  6.363292E-0001
 -3.390948E+0000  1.458557E-0001
 -9.409828E-0001 -1.607540E-0001
  1.152820E+0000  1.137927E+0000
  9.505233E-0001  1.452573E+0000
 -4.433999E-0001  1.885179E+0000
 -2.845210E-0002  1.630713E+0000
  1.097686E+0000 -7.796344E-0001
 -5.397968E-0001 -1.965574E-0001
  2.743121E-0001 -1.477503E-0001
 -8.872929E-0001  8.450746E-0001
 -2.707577E-0001  6.826554E-0001
 -1.368717E+0000 -2.224529E-0001
 -7.631493E-0001  9.371190E-0001
  5.275271E-0001  2.556671E+0000
  2.194833E-0001  1.773714E+0000
  2.880230E+0000  2.603057E+0000
  1.900833E+0000  2.202353E+0000
 -2.885866E-0001  1.882879E+0000
  1.438967E+0000 -5.466995E-0001
  2.185654E+0000  7.439814E-0001
  1.938837E+0000  1.514526E+0000
  4.107901E-0001 -1.422994E+0000
  5.195554E-0001  9.508816E-0002
 -1.809044E+0000  1.384622E-0002
 -1.582862E+0000 -2.389777E+0000
  4.987223E-0001 -1.833577E+0000
  4.359884E-0001 -6.501852E-0001
  1.356915E+0000 -2.394970E+0000
 -3.278294E-0001 -1.106113E+0000
 -1.835805E+0000 -1.365372E+0000
 -2.178122E+0000 -1.442464E-0001
 -2.472147E-0001 -1.307504E+0000
  2.455260E+0000  8.881053E-0001
  2.236923E+0000  1.750264E+0000
  2.829892E-0002  8.719586E-0002
 -1.282474E+0000  1.691085E-0001
 -2.882152E-0001 -2.038483E-0001
 -2.541077E+0000  9.517619E-0001
  2.215600E-0001 -3.440054E-0001
 -1.131018E+0000 -6.421639E-0001
 -2.102007E+0000 -7.535380E-0002
 -2.386235E+0000  4.184580E-0001
 -5.751999E-0001  7.228105E-0001
  9.344696E-0001 -1.180339E-0001
  1.180052E+0000 -1.073576E+0000
  3.996683E-0001  4.050434E-0001
 -2.553740E-0001 -9.862412E-0001
  2.268905E+0000  1.512469E+0000
  1.009589E+0000  1.658908E+0000
 -1.269387E+0000  4.703594E-0001
 -1.013761E+0000 -4.791771E-0001
  1.084900E+0000  6.080881E-0001
  8.643604E-0001 -1.943471E+0000
  1.378453E+0000 -1.671067E+0000
  8.022864E-0001 -8.355249E-0001
 -1.099643E+0000 -8.887210E-0003
  2.439344E-0004 -6.931848E-0001
  9.722092E-0001 -1.480980E+0000
  2.201411E+0000 -4.816071E-0001
 -7.866913E-0001 -2.118573E+0000
 -1.278177E+0000 -3.887424E+0000
  2.723896E+0000 -1.644414E+0000
  1.531902E+0000 -2.247360E-0001
  6.666450E-0001 -4.110941E-0001
 -3.224280E-0001  5.737540E-0002
  4.529376E-0001 -1.438326E+0000
  2.249284E-0001 -2.384237E+0000
  9.807000E-0002 -6.397236E-0001
  1.332361E+0000 -9.893368E-0001
 -1.303193E-0001 -2.205646E-0001
 -3.904850E-0001 -7.886234E-0001
  2.368196E+0000 -6.361492E-0001
  2.017361E+0000  2.833098E-0001
 -1.631346E-0001  8.630394E-0001
  5.425680E-0001  2.389625E-0001
 -1.292086E+0000 -1.450646E-0001
 -7.387263E-0001  2.606705E-0001
 -1.253363E+0000  2.338907E-0001
 -1.578070E+0000 -1.018296E+0000
 -3.244178E-0001 -1.555644E+0000
  2.094940E+0000  1.799536E-0001
 -5.758482E-0001  4.179042E-0002
  6.025251E-0001 -3.327062E-0002
  3.957928E-0002  2.074690E+0000
  1.117562E+0000  2.282090E+0000
  5.327811E-0001  2.398029E+0000
  2.095361E-0001  9.355182E-0001
  1.656711E+0000 -2.242786E+0000
  1.469841E+0000 -6.519727E-0001
  3.859408E-0001  2.923315E-0001
 -2.062474E+0000  4.566322E-0001
 -1.153936E+0000  1.568637E+0000
  4.130905E-0001  9.498707E-0001
  1.524586E+0000 -6.181428E-0001
  4.216927E-0001 -9.487159E-0001
 -1.182382E+0000  8.278473E-0001
  1.301740E+0000 -4.857479E-0001
  1.321246E+0000  1.430810E+0000
 -2.507582E-0001  8.778888E-0001
 -6.388422E-0001  4.493201E-0001
  8.644503E-0001  7.825974E-0001
  4.586874E-0001  1.514411E-0001
  1.031984E+0000  1.050200E+0000
  1.120609E+0000  1.050476E+0000
 -3.669818E-0001  1.562546E-0001
  1.694755E+0000 -2.665919E+0000
  2.012845E+0000 -3.406692E+0000
  9.282496E-0001 -3.525073E+0000
 -1.169825E+0000 -3.068218E+0000
 -7.040427E-0001 -2.396346E+0000
  4.360617E-0001 -7.034142E-0001
  1.655643E+0000  9.184968E-0001
 -2.115642E-0001  3.445546E-0002
 -1.079600E+0000 -1.205667E+0000
 -7.283622E-0001  1.188315E-0002
  1.937807E-0001 -2.203814E-0001
  1.740970E-0001  3.064371E-0001
 -5.659145E-0001  2.407064E+0000
 -1.054256E+0000  1.567042E-0001
 -2.628526E-0001  4.491114E-0001
 -1.517911E+0000 -4.840036E-0001
  6.330273E-0002  9.137811E-0001
  1.366716E+0000  1.832201E+0000
  5.689079E-0001  5.512491E-0001
 -2.121258E+0000  7.720710E-0002
 -2.044462E+0000  8.370193E-0001
 -1.224836E+0000  9.362976E-0001
  1.050094E+0000  1.684060E+0000
 -3.782339E-0001  1.363500E+0000
 -1.195209E-0001 -2.783564E-0001
  8.235676E-0001 -5.371607E-0001
  8.571349E-0001 -1.200313E+0000
 -5.733167E-0001 -2.694834E+0000
 -1.236882E+0000 -2.552004E+0000
  7.933815E-0002 -1.604007E+0000
  7.240905E-0001  6.901542E-0001
 -7.486385E-0001 -8.827848E-0001
 -6.601866E-0001 -2.514238E-0001
  1.412336E+0000 -4.036325E-0001
  1.963087E+0000  9.185449E-0001
 -4.168478E+0000 -5.975054E-0001
 -2.241740E+0000 -1.249955E+0000
  4.935556E+0000  4.972710E-0001
  1.252674E+0000  2.662894E+0000
 -1.879806E+0000  6.686896E-0001
 -2.778019E+0000 -2.461063E+0000
  1.218830E+0000 -1.912698E+0000
  1.697440E-0001 -1.521866E+0000
 -1.288053E-0001 -1.130363E+0000
 -1.531338E+0000 -1.238673E+0000
 -2.365304E+0000  4.723596E-0001
 -2.217732E+0000  1.582620E+0000
 -1.726856E+0000 -8.508935E-0003
  4.440836E-0003  9.499587E-0001
  3.302699E-0001  1.857573E+0000
  5.504053E-0002  1.577491E-0001
  1.152378E+0000  8.598880E-0001
 -2.107541E+0000  2.530280E-0001
  3.322216E-0002 -6.938801E-0001
  1.175076E+0000 -1.097278E+0000
  3.700602E-0001 -7.032159E-0001
  5.308388E-0001  1.500170E-0001
  4.242404E-0003 -1.569845E+0000
 -6.918005E-0001 -1.038288E+0000
 -2.219074E-0001 -4.024994E-0001
  5.494462E-0001 -2.575619E+0000
  7.949397E-0001 -1.877071E+0000
  4.106925E-0001 -6.983046E-0001
 -8.744546E-0001  9.772723E-0001
 -1.588909E+0000 -2.030071E+0000
  1.437515E+0000 -9.448580E-0002
  7.710905E-0001  2.015025E+0000
 -4.382595E-0002  2.013870E+0000
 -1.571286E+0000  1.441157E+0000
 -2.311080E+0000 -1.168651E+0000
  1.930013E+0000 -2.051641E+0000
  2.555424E+0000  6.898285E-0002
 -8.185290E-0001 -6.528246E-0001
  1.560927E+0000  1.315984E-0002
  7.930755E-0001  6.466827E-0001
 -7.266635E-0001  1.308101E+0000
 -6.501666E-0001  2.878769E+0000
  1.988554E-0001  4.898209E-0001
 -2.721552E-0001 -1.598669E+0000
  7.333103E-0001  2.793869E-0001
  2.158981E-0001  1.166072E+0000
 -1.781980E+0000  6.778286E-0001
  2.068450E-0002 -4.538549E-0002
 -1.211132E+0000 -9.361182E-0001
 -9.160195E-0001  1.160002E+0000
  8.964179E-0001  3.129975E+0000
  1.795966E-0001  1.679775E+0000
 -1.230230E+0000  7.028130E-0001
 -2.241132E+0000 -7.681466E-0001
  2.029728E-0001 -1.337131E+0000
  1.280098E+0000  1.416430E+0000
 -2.239166E+0000  2.941272E+0000
 -5.924053E-0001  1.420846E+0000
  2.077220E+0000  8.791368E-0001
  7.427347E-0001  1.845094E+0000
 -1.165012E+0000  2.379684E+0000
 -1.934087E+0000  2.671325E+0000
 -6.567340E-0001 -4.347037E-0001
  3.911353E-0001  9.670991E-0002
  1.656357E+0000  3.629700E-0002
 -1.188366E-0001  5.134565E-0001
  1.819200E+0000 -4.644780E-0001
  3.228980E+0000 -5.227604E-0001
 -5.272787E-0001  8.065693E-0001
 -1.047024E+0000  5.630943E-0001
 -3.877657E-0002  1.521720E+0000
  2.430728E+0000  1.758817E+0000
  7.784630E-0001  2.418277E-0001
 -1.299029E+0000 -2.080901E+0000
 -3.309560E-0001 -5.755796E-0001
 -1.145050E+0000 -3.114951E+0000
  3.055837E-0001 -1.029166E+0000
 -1.993277E+0000 -1.470091E+0000
 -1.417607E+0000 -2.139065E+0000
 -1.620246E+0000 -1.268677E+0000
  2.754250E-0001  3.004771E-0001
 -1.964242E-0001 -4.673584E-0001
 -1.636195E-0001 -3.265026E-0001
  1.386148E+0000  1.506780E-0002
 -1.148559E+0000  5.005848E-0001
  1.157448E+0000 -2.005996E-0001
  6.375224E-0001 -1.898915E-0001
 -1.170935E+0000 -1.266483E-0001
  5.924244E-0001  8.617794E-0001
  7.195752E-0001 -5.894378E-0001
  1.600918E+0000  1.284439E-0002
  2.333154E+0000 -4.517421E-0001
  3.811205E-0001  2.191021E-0001
  6.631378E-0001 -1.272199E+0000
 -3.818423E-0001 -1.276205E+0000
 -7.236864E-0002 -1.457874E-0001
 -3.103187E-0001  1.182652E-0001
  3.164099E-0001  1.629520E+0000
 -4.103906E-0002 -4.382441E-0001
  8.920113E-0002 -1.039589E+0000
  3.864363E+0000 -3.772023E-0001
  1.082838E+0000  1.840644E+0000
 -1.847141E+0000  8.281720E-0001
 -1.064797E+0000 -4.140217E-0001
  3.280684E-0001 -7.279171E-0001
 -8.473156E-0001 -4.225609E-0002
 -8.733107E-0001 -1.086127E-0001
  3.747665E-0001  8.234870E-0001
 -2.049770E+0000  1.722054E+0000
 -4.074472E-0001 -1.028199E+0000
  9.045391E-0001 -3.823755E-0002
 -1.054055E+0000  1.563490E+0000
 -2.944052E+0000  1.638980E+0000
 -1.183596E+0000 -1.252449E+0000
 -7.962267E-0001 -1.056461E-0002
 -3.656849E-0001 -6.761953E-0001
 -1.336173E+0000  2.272497E+0000
  4.109926E-0001  2.905632E+0000
  5.689005E-0001  3.553895E+0000
 -1.150421E+0000  3.027746E+0000
 -1.399184E+0000  1.387947E-0001
  1.528628E+0000 -1.425996E+0000
  1.376590E+0000 -1.175694E+0000
 -6.102529E-0002 -2.193718E+0000
 -1.286000E+0000 -8.565890E-0001
 -9.026581E-0001 -4.032735E-0001
  1.195753E+0000 -8.179837E-0001
  1.601448E+0000  1.925325E+0000
  1.044259E+0000  1.520361E+0000
 -5.087991E-0001  2.522432E+0000
  1.727069E-0001  1.207790E+0000
  2.445316E+0000  2.541001E+0000
 -1.424665E+0000  1.316267E+0000
 -1.723307E+0000  9.464970E-0002
  4.058846E-0001 -1.324287E+0000
  8.370481E-0001 -7.420839E-0001
 -4.329198E-0001 -2.400569E+0000
 -3.948911E-0001 -2.126788E+0000
 -1.940395E+0000 -5.554494E-0001
 -1.283452E-0001 -1.705928E+0000
 -5.378971E-0001 -9.528324E-0001
  2.054292E+0000  1.666503E-0001
 -2.026225E-0001  1.039040E+0000
 -1.602343E+0000 -6.093788E-0001
 -2.202682E+0000 -1.304284E+0000
  2.665502E+0000  2.757195E+0000
  8.976146E-0001  3.953354E+0000
 -6.222381E-0001  3.100757E+0000
 -4.132487E-0001  9.266722E-0002
  1.369648E+0000 -5.296802E-0001
  1.970618E+0000 -6.656538E-0001
  4.316858E-0002  4.373026E-0001
 -8.979492E-0001 -2.958303E-0001
 -2.596946E+0000  5.877656E-0001
 -2.170936E+0000  8.116495E-0001
 -1.190704E+0000  1.742308E+0000
  7.343187E-0001  1.635804E+0000
  1.794859E+0000  1.428583E+0000
  1.047122E+0000  6.400911E-0001
  1.397988E+0000  2.521175E+0000
 -8.742390E-0001  1.518130E+0000
 -6.395577E-0001  2.379407E+0000
  1.266613E+0000  2.002375E+0000
  1.274588E-0001  1.201733E+0000
 -1.278293E+0000  1.643570E-0001
  3.546789E-0002  9.098527E-0001
 -2.568064E-0001  5.792298E-0001
  7.237916E-0001  2.697424E-0001
  3.458072E-0001 -1.106987E+0000
 -2.007522E-0001 -5.357036E-0001
  3.294675E-0001  1.125037E+0000
 -7.603095E-0001  1.635130E+0000
 -1.666895E+0000 -8.790400E-0001
  1.687130E+0000 -1.103118E+0000
  4.591450E-0001 -5.673822E-0001
  8.170054E-0001  8.656167E-0001
 -1.179524E+0000  1.711213E+0000
 -2.634502E+0000  6.108224E-0001
 -6.165932E-0001 -8.701104E-0001
  4.337661E-0001 -7.862296E-0001
 -1.399272E+0000  1.091303E+0000
 -7.805007E-0001  6.190716E-0001
 -1.300523E+0000 -2.413197E-0001
  1.157015E+0000 -6.309999E-0001
 -6.449240E-0001 -4.386506E-0001
  1.363582E+0000 -1.552958E+0000
 -1.330530E+0000 -1.963504E+0000
  2.621183E+0000  8.411267E-0002
  8.811888E-0001  1.102241E+0000
 -1.825004E+0000  2.345664E+0000
 -2.348122E+0000  2.698378E-0001
  2.990752E-0001 -1.028698E-0001
 -1.467135E-0001 -8.118395E-0001
  1.634653E+0000 -6.198927E-0001
 -1.150303E+0000  5.088887E-0001
 -4.189548E+0000  1.220944E+0000
 -1.510097E+0000  9.806959E-0001
  8.806733E-0001  1.047678E+0000
  1.882199E+0000  1.521390E-0001
  1.490549E+0000 -8.743806E-0002
 -1.332678E+0000  3.186151E-0001
 -2.101973E+0000  7.437951E-0003
  6.771196E-0001  1.987987E+0000
 -9.713929E-0001  1.702899E+0000
 -9.131922E-0002  1.424248E+0000
  1.907965E-0001  2.294222E+0000
  1.446481E+0000  1.746941E+0000
  4.658069E-0001  9.981440E-0001
 -1.465132E-0003  1.347721E+0000
 -1.152361E+0000  1.082888E+0000
  3.448557E-0001 -8.333846E-0001
  4.082974E+0000 -6.407479E-0001
  8.531571E-0001 -1.479107E+0000
  2.435600E+0000 -3.303025E+0000
  2.064277E-0001 -1.161101E+0000
 -6.663307E-0001 -4.326440E-0001
 -1.591629E+0000 -4.393407E-0001
 -2.453751E+0000 -1.769146E+0000
 -2.325957E+0000 -1.055717E+0000
  1.229109E+0000 -1.590928E-0001
  2.617471E+0000  2.278453E+0000
  1.298377E+0000  6.127617E-0001
 -1.489583E+0000 -8.518747E-0002
  6.119333E-0001 -9.096024E-0001
 -2.825169E-0001  4.956916E-0001
 -1.757521E+0000  1.308562E+0000
 -2.981871E-0001 -3.578289E-0001
  1.440556E+0000  1.209439E+0000
 -6.097263E-0001  1.618845E+0000
 -1.044882E+0000  6.765530E-0001
 -5.622147E-0001 -5.685511E-0001
 -8.645524E-0001 -2.919406E-0001
  6.775701E-0001  1.222390E+0000
 -9.802053E-0001  1.056112E-0001
 -2.271102E+0000  1.257186E+0000
 -1.599334E+0000 -1.248663E-0001
  1.204934E+0000 -1.859817E+0000
  3.150119E+0000 -9.668735E-0001
  2.193376E+0000  2.028808E-0001
 -2.596528E+0000 -1.761217E+0000
 -1.952647E+0000 -1.205312E+0000
 -1.072557E+0000  1.584027E+0000
 -1.551255E+0000  3.107491E+0000
 -8.604048E-0001  6.651021E-0001
  1.117425E+0000 -1.844058E-0001
  4.873645E-0001  1.275245E-0001
 -2.625647E+0000  5.281143E-0001
 -7.119077E-0001 -1.168770E+0000
  1.847421E+0000 -1.461588E+0000
  1.261279E+0000  1.507040E+0000
 -3.536099E+0000  1.641355E+0000
 -2.796849E+0000 -4.167309E-0001
 -5.070916E-0002 -4.827631E-0001
 -1.136700E-0001  7.940495E-0001
  8.502838E-0001 -6.175424E-0001
  2.849397E-0001 -1.900296E+0000
 -2.491914E+0000 -1.748111E+0000
 -7.977032E-0001 -2.239268E+0000
  1.613548E+0000 -1.701468E+0000
  7.109350E-0001 -1.520312E+0000
  1.230936E+0000 -4.732385E-0001
 -2.501059E+0000  6.336270E-0001
 -1.456025E+0000 -1.027640E+0000
  2.632079E+0000  9.372905E-0001
  5.872721E-0002  1.132443E+0000
  7.183865E-0001 -7.982445E-0001
 -6.739550E-0001 -6.356595E-0002
 -1.401106E+0000 -8.919318E-0002
 -3.268650E+0000 -7.885525E-0001
  9.709533E-0001 -8.339675E-0001
  2.195277E+0000  6.911855E-0003
 -6.374461E-0001  8.017015E-0001
 -2.272885E-0001 -2.717197E+0000
  1.317778E+0000 -1.133088E+0000
  8.549230E-0001 -1.098719E+0000
  1.464892E+0000  1.016952E+0000
 -2.503262E+0000 -3.577041E-0001
 -2.419373E+0000 -3.303684E+0000
 -6.422399E-0002 -1.337582E+0000
  1.072462E+0000 -2.943564E-0001
  1.131225E+0000 -1.407578E+0000
  7.758337E-0001 -2.787150E+0000
  2.349550E-0001 -1.907607E+0000
  9.123452E-0001  4.706982E-0001
 -2.567943E+0000  1.709561E+0000
 -2.233399E+0000  1.654621E+0000
 -1.257941E+0000  8.890884E-0001
  5.792508E-0001 -5.636040E-0001
 -5.495862E-0002  9.861306E-0001
 -1.383997E+0000 -7.055145E-0001
 -9.316683E-0001 -1.216427E+0000
 -9.005919E-0001 -1.009394E+0000
 -9.197858E-0001  5.565728E-0001
 -1.024073E+0000  2.204888E+0000
 -1.246916E+0000  2.332981E+0000
  1.734771E-0001  2.459627E+0000
 -1.301464E+0000  2.261474E+0000
 -1.737146E+0000  8.600856E-0001
 -8.593566E-0001  1.743594E+0000
  2.938146E+0000  2.659863E+0000
  2.082025E-0002  3.685339E+0000
 -1.456128E+0000  1.367762E+0000
 -1.923454E+0000 -3.496979E-0001
  5.343741E-0001 -1.254738E-0001
  1.682783E+0000  1.640649E-0001
  2.587207E+0000 -1.142911E+0000
  1.499545E-0001  7.882300E-0001
 -1.632306E+0000 -1.140323E-0001
 -1.828431E+0000 -1.363912E+0000
 -6.852809E-0001 -9.745115E-0001
  6.852436E-0001 -3.861730E-0001
  3.996568E-0001  1.075168E+0000
 -9.353218E-0001  9.702343E-0001
 -8.531353E-0001  1.546229E+0000
  4.235037E-0002  1.560739E+0000
  1.898973E+0000  1.565802E+0000
 -1.703937E-0001  4.751286E-0001
 -3.653701E-0001  1.620265E+0000
 -1.061861E+0000  6.468308E-0001
  2.400540E+0000  1.313740E-0001
  2.170860E+0000  4.393694E-0001
 -5.350109E-0001 -4.427329E-0001
 -1.977091E+0000 -2.297247E-0001
 -1.597151E+0000 -2.661837E+0000
  9.850762E-0001 -7.642957E-0001
  2.220040E+0000  1.720235E+0000
 -5.214746E-0001  2.246693E+0000
 -2.721746E-0001  1.755523E+0000
  7.939537E-0001 -7.110562E-0001
 -2.275330E-0001 -1.623869E+0000
 -1.594976E+0000 -1.040935E+0000
  1.646396E+0000 -6.123636E-0001
  1.264427E+0000 -1.278734E-0001
 -1.669734E+0000 -8.190018E-0001
 -5.094086E-0001  1.429581E-0001
 -1.712667E-0001 -7.371119E-0001
  1.199602E-0001 -1.535195E+0000
  9.711836E-0002 -3.672589E-0001
  8.605055E-0001  1.035927E-0001
 -9.299032E-0001  1.811561E+0000
 -2.500758E+0000  1.502453E+0000
 -6.463076E-0001 -5.695366E-0001
  1.060599E+0000 -1.014175E+0000
  1.600788E+0000 -8.040618E-0001
  1.673160E+0000  2.073661E-0001
 -1.050942E+0000  2.119885E+0000
  3.561244E-0001  1.324597E+0000
  7.789800E-0001  3.480157E-0001
  1.042275E+0000 -1.879368E-0001
  2.880110E-0001 -2.476492E-0001
 -1.243901E+0000 -1.951021E-0001
 -1.196777E+0000 -1.920222E-0001
 -1.052295E+0000 -1.071778E+0000
 -4.020716E-0001 -1.269442E+0000
 -2.770787E-0001 -2.048344E+0000
  1.722091E-0001 -3.573264E-0002
 -1.692034E-0001 -6.977297E-0001
  1.835410E-0001 -3.534954E-0001
 -1.646830E+0000  3.848042E-0002
 -1.789755E+0000 -1.733549E+0000
 -6.261962E-0001 -2.161815E-0001
  2.301396E+0000 -3.093140E-0001
  1.579567E+0000 -9.321426E-0002
  4.591177E-0001 -3.639570E-0001
  6.120916E-0001 -1.642646E+0000
 -1.548237E-0001 -1.922440E+0000
  1.150015E+0000 -4.436075E-0001
 -1.546060E+0000 -1.408262E+0000
 -3.443067E+0000 -9.609977E-0001
 -2.394083E-0003 -1.037454E+0000
  2.046366E+0000 -1.242011E+0000
 -1.467314E+0000  5.526325E-0001
 -1.759233E+0000 -4.439539E-0001
  1.881841E+0000 -8.696312E-0001
  3.537655E+0000 -1.165830E+0000
 -7.673577E-0001 -1.248869E+0000
 -6.610264E-0001 -2.037585E+0000
  1.216503E+0000 -1.237473E+0000
  9.653827E-0001  1.886960E+0000
 -3.192547E-0001  6.988851E-0001
  3.671465E-0001 -9.169536E-0001
 -3.444325E-0001 -1.667281E+0000
 -1.572600E+0000  6.658711E-0001
 -2.216586E+0000 -1.157188E+0000
  8.669954E-0001 -1.675419E+0000
  7.849179E-0001 -2.027212E+0000
  1.603276E-0001 -2.963156E+0000
 -1.133354E+0000 -3.420836E+0000
 -3.139427E+0000 -1.636762E+0000
 -1.429133E+0000 -1.907230E+0000
  1.597230E+0000  2.225197E-0001
  1.026088E+0000  1.204508E+0000
 -3.976203E-0001  1.448455E+0000
  2.655776E-0001  1.293081E+0000
  2.630090E-0001  6.607343E-0001
 -5.360065E-0002  5.947117E-0001
  1.993213E-0001  1.481989E+0000
  4.197750E-0001  5.326696E-0002
  1.509494E+0000 -1.358746E+0000
  2.477488E+0000 -2.210954E+0000
  1.591382E+0000 -2.440271E+0000
 -1.219535E+0000 -3.100519E+0000
 -1.537351E+0000 -1.899912E+0000
 -5.876880E-0001 -2.482987E+0000
  2.075908E+0000 -4.717764E-0001
  4.013753E-0001 -7.139588E-0001
 -1.674160E+0000 -1.083391E+0000
 -1.829304E+0000 -8.590710E-0001
 -1.070188E+0000  1.052696E+0000
  1.757864E+0000 -2.543546E-0002
  7.081529E-0001  1.045948E+0000
  8.675112E-0001 -1.740494E+0000
  1.067291E+0000 -1.448454E+0000
  1.151352E+0000  7.856590E-0001
 -2.295893E+0000 -1.238457E+0000
 -1.537078E-0001 -1.782705E+0000
  5.589421E-0001 -2.268503E+0000
  4.523667E-0001 -1.050939E-0001
  8.026684E-0001  1.466458E+0000
 -1.539168E+0000  6.720050E-0001
 -4.593345E-0001 -7.567450E-0001
  1.398085E+0000 -4.721798E-0001
  1.916466E+0000  3.939272E-0001
 -1.048657E+0000 -5.602221E-0001
 -7.515133E-0001 -4.408392E-0001
 -3.993009E-0001  1.524109E+0000
 -3.619081E-0001  1.564207E+0000
  5.937978E-0001  1.742195E+0000
 -1.498682E+0000 -8.281761E-0001
  1.614395E+0000  1.074887E+0000
  2.794882E+0000  1.533842E+0000
  2.224897E-0001  7.212405E-0001
 -9.191467E-0001 -5.426907E-0001
 -6.044567E-0001  4.673170E-0001
  1.534195E+0000  7.682603E-0001
 -5.367806E-0001  2.130452E+0000
 -9.940811E-0001  3.343123E-0001
  1.469707E+0000 -3.547036E-0001
  3.791641E-0002  1.998892E+0000
 -4.557406E-0001  1.794847E+0000
 -1.201576E+0000 -8.346605E-0001
  1.496258E-0001 -8.569555E-0001
 -5.415017E-0001 -2.662069E-0001
 -4.990987E-0001  1.479793E+0000
  1.041658E-0001  1.998199E+0000
 -1.761620E-0003  3.043234E+0000
  1.512276E+0000  1.221948E+0000
  2.499270E+0000 -8.881383E-0002
  7.453617E-0001  1.270959E+0000
 -1.668403E+0000 -5.398660E-0001
 -1.936797E+0000  4.199832E-0001
 -3.081652E-0001  9.012115E-0002
  9.972238E-0001  1.510374E+0000
  1.184986E+0000  2.411144E+0000
  1.832484E+0000  1.868754E+0000
  8.758269E-0001  1.303081E+0000
 -1.199675E+0000  4.097870E-0001
  1.818714E-0001 -6.578691E-0003
 -5.857193E-0001  1.692102E+0000
  1.158097E+0000 -2.799356E-0002
  1.043504E+0000  7.514307E-0001
 -7.874757E-0001  3.818248E-0001
 -2.435534E+0000  4.265579E-0001
 -7.819506E-0002 -3.770917E-0001
  1.283915E+0000 -1.443834E+0000
  2.239207E-0003  3.403998E-0002
 -2.138801E+0000 -4.589146E-0001
  5.250002E-0002  1.124804E+0000
 -1.019142E+0000  2.035864E+0000
 -2.001275E+0000  1.358759E+0000
 -1.332164E+0000  1.203536E+0000
 -2.050230E+0000 -5.342808E-0001
  1.877105E-0001  5.188153E-0001
  9.993859E-0001 -8.018577E-0001
 -1.793706E+0000 -6.854578E-0001
 -4.645109E+0000 -7.447969E-0002
 -1.835838E+0000  1.297719E+0000
 -8.104600E-0001 -7.193670E-0001
  1.598628E+0000 -1.707292E+0000
 -3.719789E-0003 -1.173294E+0000
  7.388560E-0001 -8.761329E-0001
  8.547636E-0001 -9.502705E-0001
  4.678677E-0001  4.603728E-0001
 -1.964096E+0000 -5.198774E-0001
 -5.770693E-0001  6.398773E-0001
 -2.690872E+0000  1.708917E+0000
 -2.222836E-0001 -2.923688E-0001
  2.862953E+0000  1.523967E+0000
  8.887801E-0001  2.948791E+0000
 -3.615640E+0000 -7.484058E-0001
 -2.088025E+0000 -4.021148E-0002
  5.784026E-0003 -4.357404E-0001
  2.941222E+0000  1.125732E+0000
 -4.735719E-0001  2.516202E-0001
  6.654939E-0001  3.948201E-0001
 -1.533703E-0001  1.421721E+0000
 -4.226838E-0001  8.055891E-0001
  8.576369E-0001  6.384587E-0001
  2.577879E+0000 -5.805745E-0001
 -1.424742E+0000  3.001636E-0001
  1.393553E-0001 -9.736655E-0001
  4.845537E-0001  7.359017E-0001
  4.421133E-0001  5.700820E-0001
 -2.968401E-0001 -1.001148E+0000
  7.761210E-0002 -4.016690E-0001
  1.680824E-0002  1.376127E+0000
 -2.097271E+0000  1.503331E+0000
 -5.465355E-0001 -1.054277E+0000
  8.063813E-0001  4.129030E-0001
  1.709067E+0000 -4.745045E-0001
  4.659435E-0002 -1.256710E+0000
  5.326392E-0001 -1.826205E+0000
  6.255077E-0001 -3.606302E-0001
 -6.773378E-0001  6.066232E-0001
 -2.598138E-0001 -1.260875E-0001
  1.820014E+0000  2.201793E-0001
  1.137501E+0000 -5.789916E-0001
 -2.177053E+0000 -1.200183E-0001
 -1.518742E+0000 -5.674163E-0001
  1.066077E+0000  3.400904E-0001
  1.769661E-0001  7.325858E-0001
 -1.103077E+0000 -2.289236E+0000
  3.590308E-0001 -2.887518E-0001
  5.338779E-0001  4.430053E-0001
  9.372976E-0001  5.359245E-0001
  6.956144E-0002 -3.923782E+0000
 -1.584581E+0000 -1.076327E+0000
 -1.332511E+0000  3.481474E-0001
 -1.203732E+0000  6.585039E-0001
 -7.646722E-0001  1.707275E+0000
 -3.350669E-0002 -4.568590E-0001
  4.739967E-0001  2.864637E-0001
 -1.424894E-0001 -1.154873E-0001
  7.066169E-0001  2.416137E-0001
 -5.942590E-0001  1.008743E+0000
 -6.801203E-0001 -1.300438E-0001
 -6.380118E-0001 -8.648535E-0002
 -8.751850E-0001 -1.538107E+0000
 -1.047471E+0000 -1.371636E+0000
 -1.399972E-0002  9.179424E-0001
  4.491230E-0001  7.066280E-0001
  1.656024E+0000  3.961634E-0001
  3.820119E-0001  3.311147E-0002
  3.553791E-0001 -1.864313E+0000
 -3.556981E-0001 -2.938412E+0000
  1.972533E-0001 -3.364766E+0000
  1.131090E+0000 -2.324949E+0000
  4.171397E-0001 -3.062628E+0000
 -1.355633E+0000 -1.538421E+0000
 -6.992412E-0001 -1.419804E+0000
  1.290561E+0000 -1.639656E+0000
  3.680777E-0001 -1.553783E+0000
 -6.237627E-0001  1.265081E+0000
 -1.354889E+0000  2.832394E-0001
  1.902319E+0000  9.307159E-0001
  2.447423E-0002  9.755586E-0001
 -2.783665E+0000  1.481615E+0000
 -1.101421E+0000  9.861464E-0001
 -1.156564E+0000  2.197543E+0000
  2.744982E-0001  1.757562E+0000
  1.288292E+0000  4.181801E-0001
  2.403490E+0000  4.068844E-0001
  2.491552E+0000  3.866831E-0001
  3.209264E-0001  4.681340E-0001
 -1.951377E+0000  1.411232E-0001
 -2.388612E+0000  3.659078E-0002
 -8.459504E-0001 -4.218548E-0001
  1.873218E+0000 -2.177389E+0000
  1.246663E+0000 -4.761618E-0001
 -3.317977E-0001 -3.631107E-0001
 -1.109325E+0000 -1.193256E+0000
 -5.577658E-0001 -1.530047E+0000
  2.411929E+0000 -1.446695E-0001
  1.832716E+0000 -2.481086E-0001
  5.512364E-0002 -6.643011E-0001
  1.159392E+0000 -1.790060E+0000
  1.342656E+0000 -2.880127E+0000
  2.523913E+0000 -1.158755E-0001
 -7.388452E-0002  5.768639E-0001
 -1.925572E+0000  5.155897E-0001
  4.244331E-0001  5.136445E-0001
  9.510957E-0001  2.923853E+0000
  9.221791E-0001  1.800044E+0000
 -3.162140E-0001  4.053031E-0001
  1.278175E+0000  1.161946E-0001
  1.821058E+0000 -3.851238E-0001
  1.075443E+0000  2.955573E-0001
  9.435924E-0002  1.138157E+0000
 -1.227074E+0000 -2.063890E+0000
  4.115451E-0001 -1.687660E+0000
 -8.194964E-0001 -3.146869E-0001
 -2.201839E+0000  1.169797E+0000
 -1.772183E+0000  5.698999E-0001
 -1.233021E+0000 -1.259708E-0002
  2.012413E+0000 -4.778972E-0001
  8.977072E-0001  6.007084E-0001
 -1.538446E+0000  1.527794E+0000
 -2.793314E+0000  4.230497E-0001
  1.556199E+0000 -1.702459E+0000
  1.961520E+0000 -9.042439E-0002
  5.294950E-0001 -2.626607E-0001
 -2.511012E+0000  4.395860E-0001
 -1.329064E+0000 -1.058968E+0000
 -2.565342E-0001 -1.673985E+0000
  1.291815E+0000 -1.592066E+0000
  1.334420E+0000 -1.030550E+0000
 -3.969202E-0001 -2.401510E-0001
 -1.106222E+0000  1.284871E+0000
  6.109939E-0001 -1.271041E+0000
  1.209926E+0000 -2.742856E-0001
 -1.330037E+0000  7.502423E-0001
 -2.064984E+0000  1.098167E+0000
  7.284297E-0001  9.353800E-0001
  2.402946E+0000  1.512124E+0000
  1.522905E+0000  2.527872E+0000
 -3.299987E+0000  1.043944E+0000
 -2.933205E+0000  4.642248E-0001
  2.543491E+0000  1.079662E+0000
 -5.811192E-0001  1.341464E+0000
 -2.658176E+0000  1.161161E+0000
 -9.910850E-0001 -4.512412E-0001
 -2.265450E-0002 -1.430820E+0000
 -3.881153E-0002 -1.350604E+0000
  2.295128E+0000 -5.375545E-0001
 -2.501703E-0001  1.377185E+0000
 -2.462608E-0001  4.790589E-0001
 -1.272005E+0000  1.139721E+0000
 -3.377566E-0001  5.979916E-0001
 -3.264435E-0001  1.047974E+0000
  3.821483E-0002 -1.389452E-0001
  1.161758E+0000  1.031491E-0001
  3.232899E-0001  1.430910E+0000
  1.654222E+0000  1.124504E+0000
  4.565063E-0001  2.137095E+0000
 -8.820845E-0002  8.450346E-0001
  2.251061E-0001  1.156552E+0000
  1.095325E+0000  2.256335E+0000
  2.002822E+0000  2.263271E+0000
  1.308534E+0000  1.312233E+0000
 -1.773982E+0000  7.085542E-0001
  5.755259E-0001 -5.723963E-0001
  1.004918E+0000 -1.384412E+0000
  2.202860E+0000 -1.175333E+0000
  6.602994E-0001 -9.459333E-0002
  8.956122E-0001 -8.760552E-0002
 -2.242744E-0002  9.991498E-0001
 -8.362714E-0001  2.627593E+0000
  2.276891E+0000  1.101473E+0000
  2.834305E+0000  1.007850E-0001
  2.772553E+0000  5.551577E-0001
 -1.332996E+0000  1.277860E+0000
 -3.025781E+0000 -5.645806E-0001
 -1.814971E+0000  2.383732E-0001
  7.879638E-0002  2.165485E+0000
  6.364972E-0002  1.575138E+0000
  2.736383E-0001 -1.507345E+0000
  1.507153E+0000  7.229663E-0001
 -1.429428E+0000  6.669366E-0001
 -2.197025E+0000 -8.655762E-0002
  9.513021E-0001 -1.192059E+0000
  2.402544E+0000 -5.538907E-0001
  2.637746E-0001  6.093225E-0001
 -6.857904E-0001 -3.800651E-0001
  2.278946E-0001  1.244897E-0001
  1.590493E-0001  1.814357E-0001
  6.152626E-0001 -2.431339E-0001
 -1.110074E+0000  2.036010E+0000
 -1.419457E+0000  8.312627E-0002
  1.825221E+0000  1.947841E+0000
  3.740756E-0001  2.724281E-0001
 -1.601769E+0000 -8.271494E-0001
  5.696637E-0001 -6.884693E-0001
 -1.806154E-0001  1.468425E-0001
 -2.317250E+0000  1.216744E+0000
 -2.630612E+0000  4.088083E-0001
 -1.411294E+0000 -3.707579E-0001
  1.351505E+0000 -5.095166E-0001
  4.131524E-0001 -1.816209E+0000
 -2.158388E+0000 -5.548693E-0001
 -7.577100E-0001 -2.112901E+0000
  1.501107E+0000 -2.435875E+0000
  3.423851E-0001 -1.064011E+0000
 -1.127532E-0001  1.249722E-0001
 -2.030318E+0000 -5.919518E-0001
 -1.396314E+0000 -5.010940E-0001
  4.422410E-0001 -9.520032E-0001
  1.029974E+0000  1.988157E-0001
 -4.153601E-0001 -3.761547E-0001
  6.643092E-0002 -4.099846E-0001
  6.541772E-0001  5.319181E-0001
 -1.766194E+0000 -9.928866E-0001
 -3.546505E-0001 -9.715778E-0001
 -8.737893E-0001 -3.100406E-0001
 -1.591959E+0000  1.942170E-0001
  9.718319E-0001 -9.307722E-0001
  1.203597E+0000 -7.316871E-0001
  1.448209E+0000 -6.885097E-0001
 -7.213075E-0001 -3.057879E-0001
 -1.595708E-0001 -2.021670E+0000
 -3.541820E-0001 -1.665965E+0000
  2.113793E+0000 -6.965052E-0001
  1.952113E+0000  6.573084E-0001
  1.189871E+0000  2.305931E-0001
 -1.112840E+0000 -2.855565E+0000
 -2.055248E+0000 -1.216211E+0000
 -5.942792E-0002 -1.792886E+0000
  2.085340E+0000  1.502097E+0000
  7.739635E-0001  5.808614E-0001
 -1.307053E+0000 -9.310278E-0001
 -1.822181E-0001 -1.485633E+0000
 -5.205963E-0001 -1.263016E+0000
 -5.109760E-0001 -3.138925E-0001
  3.378079E-0001 -1.378712E-0001
 -5.148116E-0001  1.730227E+0000
  4.777980E-0001  9.598543E-0001
  2.146679E+0000  2.547410E+0000
 -3.388969E-0001  2.979621E+0000
 -2.116339E+0000  1.777376E+0000
 -1.753714E+0000  1.571951E-0001
  1.369846E+0000 -1.496881E+0000
  1.095620E+0000 -1.276235E+0000
 -3.071995E+0000 -5.642719E-0001
 -3.088274E+0000 -1.496134E+0000
  7.713199E-0001 -1.480971E+0000
  3.542583E+0000 -1.940647E+0000
  2.115194E+0000 -1.962618E+0000
  6.595252E-0001 -2.725862E+0000
 -2.461190E-0001 -2.307109E+0000
  1.068585E+0000 -3.294653E+0000
  4.367683E-0001  9.455239E-0001
 -2.502051E+0000  2.165543E-0001
 -7.879755E-0001 -1.676583E+0000
  1.476727E+0000 -1.251257E+0000
 -3.447174E-0001 -3.394739E-0001
 -1.274464E+0000 -1.065963E+0000
 -8.086895E-0001  1.460987E-0001
 -6.412010E-0002 -3.366214E-0001
 -8.284008E-0002  2.198855E-0002
 -8.373953E-0001 -6.987407E-0001
  1.981170E+0000  1.259659E-0001
 -1.026229E+0000  5.973777E-0001
 -9.359408E-0001  1.256421E-0001
  2.509675E-0002 -1.680471E+0000
  2.333932E+0000 -4.028612E-0001
  3.584073E-0001  4.872972E-0001
 -1.407050E+0000 -8.586865E-0001
 -2.379563E+0000 -1.555201E+0000
 -2.727077E-0001 -6.118242E-0001
  1.588359E+0000  9.106181E-0001
  1.323934E+0000  2.539170E+0000
 -3.092601E+0000  5.914046E-0002
 -2.018513E+0000 -6.202227E-0001
  9.411927E-0001 -3.195087E-0001
  1.743378E+0000  9.118344E-0001
 -1.098895E+0000  8.664910E-0001
 -1.328528E+0000 -1.565665E+0000
 -2.304962E-0001 -1.804163E+0000
  1.348446E+0000 -1.296552E+0000
  9.468849E-0001 -6.316931E-0001
 -3.278493E-0001 -2.796438E-0002
 -6.729207E-0001  1.122713E-0001
 -1.174581E+0000  1.148705E+0000
  1.028469E-0001 -1.135235E-0001
  2.132242E+0000  3.806576E-0001
  1.811295E+0000  2.100617E-0001
  1.162679E+0000  1.471781E+0000
 -1.471787E+0000  1.725834E-0001
 -3.466103E-0001 -1.385353E-0001
  1.094878E+0000 -1.577345E-0001
  7.133356E-0002  3.099187E-0001
 -2.759046E-0001  4.111385E-0001
 -5.133998E-0001  7.881783E-0001
 -2.324955E+0000  1.608028E+0000
  2.527902E+0000  3.758508E-0001
  5.318730E-0001  6.675993E-0001
  2.065865E-0001 -1.489517E+0000
  5.137757E-0001 -3.901801E-0001
  2.870070E-0001  8.573099E-0001
  3.332972E-0001  1.041156E+0000
 -1.360991E+0000  1.166216E+0000
  4.856299E-0001  8.565784E-0001
  8.056313E-0001  1.352976E+0000
 -1.213199E+0000  7.479736E-0001
 -2.294077E-0001  7.899663E-0001
 -6.966925E-0001  6.058294E-0001
 -5.801235E-0001 -1.456865E+0000
  1.485749E+0000 -1.867635E+0000
  1.959766E+0000  1.669504E-0001
 -6.234919E-0001  1.474430E+0000
 -2.069850E+0000  8.072503E-0001
 -1.576488E+0000 -5.893292E-0001
 -2.785276E-0001  9.164749E-0001
 -4.331517E-0001  1.656898E+0000
 -1.128236E+0000 -4.230401E-0002
  8.661846E-0002 -5.772728E-0001
  1.310794E+0000 -1.183689E+0000
  2.216409E+0000  3.112461E-0001
 -3.576880E-0001  1.535147E+0000
 -2.376123E+0000  1.135577E+0000
 -8.324612E-0001 -7.715525E-0001
 -3.050984E-0001  1.136462E-0001
  1.143724E-0001 -1.461866E+0000
 -4.707818E-0001  2.984137E-0001
 -7.183109E-0001  1.493191E-0001
 -1.329304E+0000 -5.515769E-0001
 -4.715326E-0001 -1.086846E+0000
 -2.333863E+0000 -7.186402E-0001
 -2.413835E+0000 -6.251548E-0001
 -2.591287E+0000 -1.744314E+0000
  5.620012E-0001  9.791004E-0001
  1.693119E+0000  1.242450E+0000
  9.489704E-0002  1.413889E+0000
 -6.233538E-0001  1.068664E+0000
 -4.574953E-0001  2.984518E-0001
  2.540160E-0001 -1.744760E-0002
  7.890106E-0001  1.468431E+0000
 -1.019777E+0000  2.867857E+0000
 -1.268260E+0000  1.414847E+0000
 -5.392318E-0001  9.509430E-0001
 -3.987770E-0001 -1.830761E-0001
  1.225468E-0001 -2.142282E+0000
  9.138614E-0002  3.385317E-0001
 -1.588857E+0000  4.314504E-0001
 -2.198981E+0000 -8.546963E-0001
  2.999949E-0001 -7.547546E-0001
  1.662214E+0000 -1.398943E+0000
 -3.786664E-0001 -6.731690E-0001
 -1.277468E+0000  1.258026E+0000
 -7.432056E-0001  6.186219E-0001
  9.855643E-0001 -6.704735E-0002
  1.423898E+0000  1.342437E+0000
  5.250641E-0001  2.692236E-0001
  1.790998E+0000  1.811314E-0002
 -1.152468E-0001 -1.138223E+0000
 -6.445673E-0001  1.055389E+0000
  6.605176E-0001  5.418254E-0001
  6.570660E-0001 -1.374718E+0000
  5.252848E-0001  5.031751E-0001
 -2.601501E+0000  2.436758E-0001
 -6.224619E-0001 -6.126682E-0001
  3.749407E-0001  2.024851E-0002
 -2.969430E-0001  6.313823E-0001
 -1.322320E+0000 -3.223004E-0001
 -4.952726E-0001 -8.969983E-0001
  1.658524E+0000 -6.179355E-0001
 -3.856559E-0001  2.152329E+0000
 -3.459777E+0000  8.529939E-0001
 -2.738102E+0000  1.248497E+0000
  1.342728E+0000  8.459303E-0001
  1.269090E+0000  1.370112E+0000
  2.698380E+0000  4.169760E+0000
 -3.657709E-0001  3.643756E+0000
 -1.308672E+0000  1.820654E+0000
  8.795598E-0001 -2.293898E-0001
  2.081310E+0000 -1.498736E-0001
 -1.754712E+0000  2.680006E+0000
 -1.690486E+0000  1.347066E+0000
  4.357953E-0001  1.742674E+0000
  7.126815E-0001  1.929339E+0000
  4.664659E-0001  2.905409E+0000
  8.102104E-0001  9.208353E-0001
 -6.473285E-0002  4.913368E-0001
 -2.270537E-0001 -1.109060E+0000
 -1.866220E+0000 -1.705335E+0000
  1.122837E-0001  5.459813E-0001
  1.795337E+0000 -6.301142E-0001
  3.226432E-0001  1.240142E+0000
 -2.087691E+0000  2.653055E-0001
 -4.038805E-0001  9.848507E-0001
 -1.738837E-0002  9.155290E-0002
  9.545195E-0001 -1.329585E+0000
  1.601490E+0000 -2.688350E+0000
  2.085120E+0000 -5.880398E-0001
 -1.178221E+0000  1.304791E+0000
 -2.357056E+0000  1.025593E+0000
 -1.866946E-0001  1.950345E-0001
  1.471200E+0000  1.064568E+0000
 -1.270907E+0000  1.465040E+0000
 -2.026942E+0000  1.174025E+0000
  4.440521E-0001  1.086887E+0000
  3.324053E+0000  2.860799E-0001
  4.371556E+0000  1.250898E+0000
  1.031658E+0000  1.208719E+0000
 -1.184554E+0000  7.402228E-0001
 -1.773997E+0000  1.291894E-0001
  5.609978E-0001 -1.154160E+0000
  2.039364E+0000 -9.880440E-0001
  1.092157E+0000 -6.630523E-0001
 -2.585086E+0000 -3.813308E-0002
 -1.700998E+0000 -1.961245E-0001
 -8.855291E-0001  1.148022E-0001
 -5.112511E-0001 -9.665677E-0001
  1.214476E+0000  1.488803E+0000
  1.049820E+0000  1.556895E+0000
  9.978702E-0001  1.518691E+0000
  2.392061E+0000  2.196907E+0000
  6.441122E-0002  2.524205E+0000
  4.616777E-0001  8.909941E-0001
 -4.282049E-0001  1.374605E-0001
 -1.128119E-0001  1.695194E+0000
 -3.575931E-0001  1.887322E+0000
  3.196141E-0001  1.566343E+0000
  9.197537E-0001 -1.631753E-0001
 -7.659952E-0001  3.037907E-0002
  5.397829E-0001 -1.148993E+0000
  3.886942E-0001 -7.843844E-0001
 -9.610544E-0001  1.568520E+0000
 -8.744948E-0001  1.948254E+0000
 -4.911774E-0001  2.487860E+0000
  1.537213E+0000  1.648093E+0000
  1.981961E+0000  1.345039E+0000
 -1.476553E+0000 -6.398409E-0002
  3.152060E-0001  8.080583E-0001
 -1.010131E+0000  1.061017E+0000
 -1.292480E+0000 -1.062161E-0001
  1.060352E+0000  5.964451E-0001
  2.930227E+0000  1.355090E+0000
 -1.056130E+0000  7.399400E-0001
 -1.635857E+0000 -1.038705E+0000
  1.431228E-0002  7.782057E-0001
  2.140359E+0000  4.254207E-0001
  4.322169E-0001  1.482343E-0001
 -1.398269E+0000  1.408654E+0000
 -1.905253E+0000 -1.109841E+0000
  6.679953E-0001 -1.264515E+0000
 -5.718849E-0001 -1.498798E+0000
 -1.186138E+0000 -2.744079E-0001
 -1.298106E+0000 -1.735325E+0000
 -3.570165E-0001 -1.734425E+0000
  2.668661E+0000 -1.864513E+0000
  9.996931E-0001 -9.279036E-0001
 -1.712623E+0000 -1.032713E+0000
 -1.889285E+0000 -1.339726E+0000
 -4.075097E-0001  1.527698E-0002
  1.259001E+0000  5.520464E-0001
  1.631179E+0000  3.885387E-0001
 -9.121751E-0002 -7.329449E-0001
 -1.450354E+0000 -1.495837E+0000
  1.135291E+0000 -2.371424E+0000
  2.792783E+0000  7.865783E-0001
 -6.441040E-0001  1.905150E-0002
 -7.066201E-0001 -3.218212E+0000
  3.427568E-0001 -2.481494E+0000
 -1.960640E-0001 -2.055673E-0001
 -3.721596E+0000 -4.619651E-0001
 -1.008120E+0000 -2.554142E+0000
  1.388762E+0000 -2.952307E+0000
  2.433902E+0000 -4.572995E-0001
 -6.796431E-0001 -1.619221E+0000
 -1.632500E+0000 -1.779466E+0000
  6.099176E-0001 -1.835242E-0001
  1.218964E+0000 -4.031644E-0001
 -1.630952E+0000 -1.177600E+0000
 -1.825340E+0000  2.717808E-0001
 -7.645022E-0001  2.222278E-0001
  2.710753E+0000 -1.922650E-0003
  3.902702E+0000  2.474050E-0001
 -3.812779E-0001 -2.048505E+0000
 -7.262243E-0001 -2.493391E+0000
  1.153052E+0000 -1.309228E+0000
 -2.436128E-0001 -8.311073E-0001
  3.814848E-0001 -3.556342E+0000
  2.638258E+0000 -2.017413E+0000
 -1.973117E+0000  1.158820E+0000
 -2.080185E+0000 -2.618666E-0001
 -4.783321E-0001 -1.656863E+0000
  2.734304E-0001 -2.693744E-0001
 -8.105662E-0001 -1.135596E+0000
 -7.265456E-0001 -4.292190E-0001
  6.509201E-0001  2.160490E-0001
 -1.280834E+0000  1.984223E-0001
 -5.237606E-0001 -4.371362E-0001
  3.810802E-0001 -2.309161E+0000
  1.571622E+0000 -7.827132E-0001
  7.800383E-0001  1.078694E+0000
 -2.200302E+0000 -7.659374E-0001
 -1.958060E-0001 -2.675887E+0000
  2.899363E+0000 -1.047721E+0000
 -2.408574E+0000 -1.189553E+0000
 -3.660516E+0000 -6.956271E-0001
 -7.983172E-0001  3.479179E-0001
 -4.152052E-0001  1.786628E-0001
  1.634061E+0000 -1.809046E+0000
  1.373583E+0000 -2.661512E+0000
  7.849153E-0002 -2.514055E+0000
 -2.983904E-0002 -9.643205E-0001
 -6.495802E-0001  1.443540E+0000
 -1.210087E+0000  1.702318E+0000
 -1.384224E+0000 -9.264902E-0002
  7.888287E-0001 -1.500237E-0001
 -9.932888E-0001  6.930365E-0002
 -1.726124E+0000  7.320796E-0002
 -9.376666E-0002  1.120283E+0000
  1.929353E+0000  7.944500E-0001
  3.170868E-0001  1.210347E+0000
 -1.654908E+0000 -1.952754E+0000
 -2.570716E-0001 -1.129884E+0000
  1.086568E+0000  1.174764E+0000
 -1.823437E+0000  1.100035E+0000
  7.722009E-0001 -9.398570E-0001
 -2.230613E-0001 -5.372316E-0001
 -1.701165E+0000 -1.771542E+0000
 -2.289311E+0000 -1.597233E+0000
 -2.826643E+0000 -1.413839E+0000
 -8.685434E-0001 -9.553813E-0001
  1.315313E+0000  3.963536E-0001
  1.546010E+0000 -1.059786E-0003
 -1.016953E-0001 -1.354254E+0000
 -9.095489E-0001 -4.787916E-0001
 -3.097281E+0000 -8.398419E-0001
  1.540643E+0000 -6.760575E-0001
 -5.219987E-0001  9.259313E-0001
 -6.390247E-0001  7.908759E-0001
 -1.684158E+0000  5.825978E-0001
 -1.685328E+0000 -8.294127E-0001
  1.630166E+0000 -2.468032E+0000
  2.253266E+0000 -1.289615E+0000
 -2.569500E+0000  2.433980E-0001
 -3.545570E+0000 -3.346563E+0000
  1.081049E+0000 -2.403296E+0000
  2.978115E+0000 -4.230048E-0001
 -1.892824E-0001 -9.549039E-0001
 -4.089946E+0000 -2.233596E+0000
 -4.640499E-0001 -1.461232E+0000
  7.197247E-0001  6.629046E-0001
 -1.986480E+0000 -4.591821E-0001
  4.197402E-0001 -2.925719E-0001
  1.302178E+0000  5.319574E-0001
 -4.421070E-0001  8.588183E-0001
 -8.024340E-0001  1.439258E+0000
  3.555960E-0001 -1.101720E-0001
  7.215891E-0001  1.366900E+0000
 -2.884146E-0001 -1.051063E+0000
  2.877543E+0000 -1.868555E+0000
  6.404803E-0001 -1.084792E+0000
 -1.442396E+0000 -1.252570E+0000
 -2.053499E+0000 -2.014528E+0000
 -3.615476E-0001 -3.307066E+0000
  1.239055E+0000 -1.555674E+0000
 -1.488913E+0000 -1.358176E+0000
 -7.850690E-0001 -1.178843E+0000
  1.956711E-0001 -1.570683E+0000
  1.311450E+0000 -9.353014E-0001
  8.038007E-0001 -2.045139E+0000
  1.029110E+0000 -2.166366E+0000
 -3.147174E-0001 -2.407840E+0000
 -9.730504E-0001 -1.309444E+0000
 -6.813449E-0001  3.217598E-0001
  1.465981E+0000  2.027524E+0000
 -3.223149E-0001  1.638024E+0000
 -2.046271E+0000 -4.352026E-0001
 -1.629482E+0000 -1.376694E+0000
  2.001136E+0000  8.548367E-0002
 -5.697956E-0001  1.233226E+0000
 -4.103099E-0001  1.090330E+0000
  7.634165E-0001 -1.088044E+0000
  3.068775E+0000 -1.073542E+0000
  2.305068E+0000  5.976765E-0002
 -8.643524E-0001 -6.982098E-0001
 -1.945674E+0000 -1.458192E+0000
  1.233849E-0001 -1.173435E+0000
  7.856745E-0001  6.617831E-0001
  9.158864E-0001  1.228184E+0000
 -9.917901E-0001  1.530386E+0000
 -1.372296E-0001  5.934259E-0001
  8.583958E-0001 -6.376346E-0001
  9.999681E-0001  1.672299E+0000
 -3.938315E+0000  9.899072E-0001
 -2.961739E+0000  3.335502E-0004
 -4.240717E-0001 -6.318848E-0001
 -1.002542E+0000 -1.640067E+0000
 -2.430238E+0000  2.226887E+0000
 -8.742822E-0001 -2.856072E-0001
 -5.114339E-0001  1.665582E+0000
  7.817814E-0001 -5.037563E-0001
  2.746591E+0000 -4.667340E-0001
  1.835771E+0000  1.039263E+0000
 -3.045778E-0001  1.260043E+0000
  1.687228E+0000  2.304840E-0001
  1.099841E-0002 -4.291830E-0001
  7.124498E-0001 -2.609760E+0000
  9.744888E-0002 -2.792858E+0000
 -7.301267E-0002 -1.108884E+0000
  6.357961E-0001 -5.105049E-0001
  4.361889E-0001 -2.871542E+0000
 -5.020358E-0002 -2.427580E+0000
  1.709774E+0000 -2.105141E+0000
  6.882076E-0001 -1.116579E+0000
 -3.495372E+0000 -1.375319E+0000
 -5.799870E-0002 -8.815471E-0002
  1.709829E+0000 -1.506298E+0000
  9.679732E-0001  3.798848E-0001
 -2.204711E+0000 -8.583118E-0001
 -6.706462E-0001 -1.398105E+0000
  1.913643E+0000 -2.660112E+0000
 -2.010740E-0001 -6.875036E-0001
 -2.339416E+0000  4.107219E-0001
 -2.088931E+0000 -1.840583E+0000
  9.814866E-0001 -8.862438E-0001
  2.154196E+0000  9.682569E-0001
  6.307602E-0001 -7.319633E-0001
  1.088338E+0000 -2.228780E+0000
  6.534420E-0001 -1.887909E+0000
 -1.818616E+0000 -3.675648E-0001
 -7.846453E-0001 -1.534525E+0000
  3.487353E-0001 -8.554378E-0001
  1.114708E+0000  5.842554E-0001
  2.930417E-0001  3.080030E-0001
 -1.835016E+0000  9.377766E-0001
 -9.792206E-0001  6.479897E-0001
 -4.301100E-0001 -1.198990E+0000
  4.079453E-0001 -1.053242E+0000
  2.373043E+0000  3.551392E-0002
 -1.523128E+0000 -5.442246E-0001
 -2.467828E+0000 -3.374220E-0001
 -2.333747E-0001 -2.255826E+0000
  9.338828E-0001 -6.846527E-0001
 -1.358262E-0001  1.258513E+0000
 -5.375375E-0001 -3.205407E-0001
  5.741963E-0002 -1.797466E+0000
  9.502683E-0001 -4.362536E-0001
  9.005481E-0001  5.921199E-0001
 -9.567114E-0001  1.769301E-0001
 -4.087260E+0000 -7.198118E-0002
 -3.636354E-0001 -8.405969E-0002
  4.233589E-0001  1.187006E+0000
 -1.352618E+0000  1.683274E+0000
 -2.365544E+0000  1.483056E+0000
 -1.942345E-0001 -4.158337E-0001
 -3.194677E-0001 -4.574963E-0001
  6.566733E-0001 -6.239266E-0001
 -3.021728E+0000 -5.367907E-0001
 -1.777006E+0000 -8.748174E-0001
 -5.767932E-0001 -1.628443E-0001
 -7.948219E-0001 -9.870438E-0001
  7.356846E-0001  9.601199E-0001
 -1.394297E+0000  2.003623E+0000
 -1.660305E+0000  1.554715E-0001
 -1.072635E+0000  9.441697E-0001
 -1.758195E+0000  1.340677E-0001
 -1.130193E-0001 -1.208223E+0000
 -4.625464E-0001  1.237832E+0000
 -8.332996E-0001 -8.351193E-0001
  1.193942E+0000 -4.282583E-0001
 -1.725969E+0000  1.039277E+0000
 -1.695375E+0000  1.518173E+0000
 -3.503285E-0001  1.907693E-0001
  1.146502E-0001  1.676958E+0000
 -7.761101E-0001  6.830954E-0001
 -2.562285E+0000  2.359124E+0000
 -7.781444E-0001 -3.983220E-0002
  3.271902E+0000 -1.434299E-0001
  1.430898E+0000 -4.087573E-0001
 -7.698141E-0001  4.665418E-0001
 -1.775198E+0000 -2.155635E+0000
 -1.393277E+0000 -2.888824E+0000
  1.289350E+0000 -1.168862E+0000
  9.381728E-0002 -1.921528E+0000
 -6.728756E-0001 -6.986964E-0001
  1.934295E+0000  1.082977E+0000
  7.425818E-0001  5.825449E-0001
  2.421760E-0001  7.890121E-0001
 -1.000326E+0000 -5.267413E-0001
 -1.980528E-0001 -5.187007E-0001
 -3.551494E-0001 -4.110483E-0001
  5.299545E-0001  6.333136E-0001
 -9.929432E-0001  9.981409E-0001
 -9.439662E-0001 -3.296937E-0001
 -1.245443E+0000 -7.027265E-0002
 -1.747590E-0001  1.301269E+0000
 -1.792103E-0001  1.316087E+0000
  1.391706E+0000 -5.163356E-0001
 -5.380612E-0001 -6.022989E-0001
  1.494341E+0000 -1.262298E+0000
  2.711771E-0001 -1.881271E+0000
  8.143397E-0001 -2.824459E-0001
 -1.188103E+0000 -2.530821E-0001
 -1.948934E+0000 -1.082755E+0000
  7.292803E-0001 -1.581732E+0000
  3.517048E-0001 -2.059912E+0000
  1.522521E+0000 -1.440029E+0000
  1.231064E-0001 -2.785008E-0001
 -1.877024E+0000 -3.643207E-0001
 -8.721023E-0001 -1.465573E-0002
  2.839296E-0001 -1.971278E+0000
  7.851581E-0001 -1.102577E+0000
 -2.637787E-0001 -9.241785E-0001
  1.358632E+0000 -1.695806E-0001
 -9.696907E-0001 -6.573935E-0001
 -1.679977E+0000  8.953933E-0002
 -1.080634E+0000 -1.264485E-0002
 -1.030016E+0000 -1.727869E+0000
  1.506383E+0000 -3.242268E+0000
  3.059241E+0000 -3.115447E-0001
  6.825938E-0001  5.298182E-0002
 -1.404499E+0000  6.591938E-0002
  3.519413E-0001  6.556317E-0001
 -5.570123E-0001 -5.760026E-0001
  8.768770E-0001 -6.810271E-0001
  9.659729E-0001  6.958458E-0001
 -9.567090E-0001 -6.795558E-0001
  6.772365E-0002 -8.361067E-0001
  2.058957E-0001 -8.742212E-0001
 -7.243237E-0001 -9.574250E-0001
 -4.911505E-0001 -3.004928E+0000
 -8.574001E-0001 -1.798704E+0000
 -5.243109E-0001 -4.453103E-0001
  3.185860E-0002  1.582894E+0000
 -1.066946E+0000 -9.869376E-0002
 -9.569797E-0001 -2.205414E+0000
  3.451469E+0000 -1.912659E+0000
  4.657036E+0000  3.373581E-0001
  1.153554E+0000  1.322690E-0001
 -1.635224E+0000 -2.201228E+0000
 -1.135605E+0000 -2.090672E+0000
  6.692842E-0002 -1.265131E+0000
 -9.680168E-0001  4.171168E-0001
 -7.740239E-0001  6.091357E-0001
  9.485221E-0001  4.839772E-0001
  1.716245E+0000  4.105179E-0001
  5.880227E-0001  1.780188E+0000
  8.172720E-0001  9.372592E-0001
  1.577087E+0000  4.765437E-0001
  1.035911E+0000  1.212620E+0000
  1.832296E+0000  3.287984E-0001
 -8.769449E-0001  2.527543E+0000
 -2.362374E+0000  2.251926E+0000
  2.324855E-0001  1.412965E+0000
  1.268356E-0001  6.595658E-0001
  3.848332E-0001 -3.942934E-0001
  1.785122E+0000 -2.095199E-0001
  1.385633E+0000  1.034801E+0000
 -1.248059E+0000  3.269451E-0001
 -2.092301E+0000 -1.455409E+0000
 -6.723457E-0001 -1.243291E+0000
  7.053873E-0002 -1.890582E+0000
  1.214190E+0000 -4.516815E-0001
  3.540460E-0001 -1.222442E+0000
  5.760148E-0001 -7.756136E-0001
 -5.557110E-0002 -1.999069E+0000
  1.481288E-0001 -2.717948E+0000
  8.350851E-0001  1.375679E+0000
 -1.665647E+0000  1.641069E+0000
 -6.222845E-0001  1.097513E+0000
 -2.685045E+0000  2.591756E-0001
 -2.644888E-0001 -2.682981E-0001
 -2.070362E+0000  5.262865E-0001
 -8.340641E-0001  3.551806E-0001
 -6.627733E-0001 -1.130276E+0000
  5.153697E-0001  5.528904E-0001
  8.162339E-0001 -9.062239E-0001
  1.463737E+0000  5.226402E-0001
  2.759404E+0000  1.421923E+0000
 -1.884437E+0000  8.732149E-0001
 -1.596135E+0000  6.511603E-0002
  1.805601E+0000  2.767957E-0001
  1.945551E+0000  2.924838E+0000
 -6.794841E-0001  1.890422E+0000
 -2.834554E+0000 -1.424539E-0001
  1.224059E+0000  9.751552E-0001
  1.260477E+0000  2.026621E+0000
 -3.332974E-0001  5.760398E-0001
  1.124702E+0000  4.757891E-0001
  2.078576E+0000  2.680297E+0000
 -3.489913E-0001  1.585500E+0000
 -1.199179E+0000  8.851154E-0001
 -1.117528E+0000  5.209309E-0002
  1.385280E-0001 -4.413306E-0001
  4.324736E-0001 -9.231682E-0001
  4.173779E-0001 -2.395779E+0000
 -8.957687E-0001 -1.279131E+0000
 -3.596536E+0000 -4.998022E-0001
 -1.820771E+0000 -2.387714E-0001
 -2.709960E+0000 -6.305553E-0001
 -1.556225E+0000 -8.307216E-0001
  2.537780E+0000 -4.622104E-0001
  2.574662E+0000  2.002863E+0000
 -3.721786E-0001  1.920217E+0000
 -2.499151E-0001  6.346468E-0001
 -2.539409E-0001  1.694106E+0000
 -4.451982E-0001  1.462987E+0000
  5.302659E-0001 -4.139085E-0001
  1.455782E+0000 -2.199608E-0001
 -1.060746E+0000 -8.759434E-0001
  1.407914E+0000 -3.122770E+0000
  2.778420E-0001 -1.959025E+0000
 -7.567116E-0001  9.013193E-0001
 -4.686761E-0001  3.808709E-0002
  2.113947E+0000 -1.630148E+0000
  2.063971E+0000 -8.061716E-0001
  5.665853E-0001 -7.661333E-0002
 -3.338681E+0000  2.951676E-0001
 -2.380317E+0000 -1.497507E+0000
  3.820138E-0001  3.463464E-0001
  2.287265E-0001  1.758178E+0000
  1.004293E-0001  2.540500E+0000
 -2.924900E-0001 -5.144336E-0001
  1.806815E+0000 -3.122197E-0001
  3.136047E+0000 -3.260451E-0002
  6.594847E-0001  4.289740E-0001
 -2.496402E+0000  1.648054E+0000
 -3.605656E-0001 -4.126589E-0001
  1.415473E+0000  1.001365E+0000
  1.079159E+0000 -2.847026E-0001
 -1.148698E+0000 -1.229085E+0000
  6.223718E-0001 -9.403570E-0001
  5.763588E-0001 -1.926940E+0000
  4.286659E-0001 -1.267733E+0000
  1.678162E-0001  1.170270E+0000
 -3.996928E-0001  1.425841E+0000
 -1.735243E+0000  7.258445E-0001
 -8.880040E-0001 -1.626788E+0000
  1.696940E+0000 -1.185615E+0000
 -1.338871E+0000 -7.272747E-0001
 -1.875535E+0000 -2.458756E-0001
 -1.716478E+0000 -1.222919E+0000
 -2.807668E-0002 -2.690340E-0001
 -3.014175E-0001  1.665232E+0000
 -1.147140E+0000  7.499085E-0001
  3.424890E-0001  6.374587E-0001
  1.373924E+0000  1.734597E+0000
 -8.350860E-0001 -1.301626E+0000
 -2.572278E+0000 -2.233282E+0000
  1.055628E+0000 -1.852613E+0000
  7.323481E-0001 -4.619224E-0001
 -1.972643E-0002  2.828502E-0001
 -1.162415E+0000 -5.316475E-0001
 -8.111564E-0001 -9.166118E-0001
  2.828809E-0001 -5.430945E-0001
  6.362490E-0001 -1.508612E+0000
  4.400214E-0001 -1.997522E-0001
 -1.458292E-0001 -1.698117E-0001
 -9.131941E-0001 -7.948171E-0001
 -1.613010E+0000 -1.012035E+0000
  1.027175E+0000 -3.969456E-0001
  6.475477E-0001  9.683139E-0001
  8.536574E-0001  1.554293E-0001
  1.525683E+0000  4.339825E-0001
  1.225717E+0000 -2.412656E+0000
  2.210549E+0000 -8.507718E-0002
  8.023156E-0001  2.116344E-0002
 -9.778134E-0001  4.509843E-0001
  6.627349E-0001 -1.082536E+0000
  2.664672E+0000 -1.905202E+0000
  1.064525E+0000  1.577508E-0001
 -1.148755E+0000  1.614848E+0000
 -1.192535E+0000  2.332115E+0000
  3.508698E-0001  1.121548E+0000
  1.323299E+0000  1.825921E+0000
  8.673148E-0001  1.548255E+0000
 -5.665813E-0002  3.521549E-0001
 -2.307459E+0000 -7.861016E-0001
 -8.255287E-0002 -2.140855E+0000
  1.270953E+0000 -1.966094E+0000
  2.145519E+0000 -1.477334E+0000
 -1.579567E+0000 -1.380141E+0000
 -1.609729E+0000 -1.426752E+0000
 -1.477716E+0000 -9.717743E-0001
  6.568951E-0001  8.014566E-0001
  2.225865E+0000  6.059595E-0001
  2.853144E+0000 -1.514516E+0000
 -2.589169E-0001 -1.942528E+0000
 -1.513035E+0000 -2.409748E+0000
  4.571335E-0001 -1.494465E+0000
 -3.956031E-0001  1.602627E-0002
  5.851226E-0001 -3.310911E+0000
  1.162957E+0000 -1.744079E+0000
 -2.220442E-0001 -3.160368E+0000
 -5.223894E-0001 -2.211026E+0000
 -9.009074E-0001 -7.748797E-0001
 -1.470117E+0000  6.273511E-0001
 -5.747277E-0001  8.555206E-0001
  9.693036E-0001  1.725652E+0000
 -2.520993E-0001  2.940386E+0000
 -4.352819E+0000  9.953298E-0001
 -8.040587E-0001 -2.479662E-0001
  1.860349E+0000 -1.311594E+0000
  2.274229E+0000  1.235797E+0000
 -5.668060E-0001  3.666579E-0001
 -3.787549E+0000  6.963227E-0001
 -8.357293E-0001 -3.170202E-0001
  1.237957E-0001  1.092919E+0000
 -1.646746E+0000 -5.451257E-0001
  1.582486E+0000 -1.018016E+0000
  1.818982E+0000 -2.177084E+0000
  3.243493E+0000 -3.473117E-0001
 -1.918540E+0000 -1.382050E+0000
 -1.524939E+0000  3.639280E-0002
  3.651265E-0001 -2.634352E-0001
  1.288708E-0001 -6.178567E-0002
  7.238479E-0001 -7.499541E-0001
  3.287218E+0000  5.577473E-0001
 -7.073588E-0001 -3.325476E-0001
 -3.981858E+0000 -2.548679E-0001
 -2.135487E+0000 -1.047533E+0000
  1.830966E+0000 -1.541664E+0000
  1.940141E+0000  6.069058E-0001
  4.145236E-0001  2.609827E-0001
 -1.033832E+0000 -4.397371E-0001
 -1.842585E+0000  3.392371E-0002
 -1.370436E+0000 -1.415405E+0000
  5.091037E-0001 -1.369782E+0000
  1.963711E+0000 -1.362526E+0000
 -1.807230E-0001 -1.384718E+0000
 -7.304180E-0001 -1.829818E+0000
 -1.972652E-0001 -6.055597E-0001
 -3.133654E+0000 -5.028447E-0001
 -1.044234E+0000 -2.479340E+0000
  6.130988E-0002 -1.903977E+0000
  2.090147E+0000 -8.476480E-0001
 -1.778098E+0000  3.329045E-0001
 -2.224778E+0000 -1.010775E+0000
 -1.891335E+0000  1.614819E+0000
 -1.364810E+0000  1.107033E+0000
  6.595188E-0001  5.691145E-0001
  1.689687E+0000  2.054843E+0000
 -7.160789E-0001  2.497785E+0000
 -2.501564E-0001  7.845499E-0001
 -4.940936E-0001  2.593907E+0000
  1.443795E-0001 -1.623550E-0001
  8.284233E-0001 -9.531674E-0001
  8.613380E-0001 -2.561430E+0000
  4.395951E-0001 -1.859458E+0000
 -8.911742E-0001 -1.429130E+0000
 -9.193866E-0001 -1.499754E+0000
 -1.162649E+0000 -8.418125E-0002
 -5.091036E-0001 -9.923851E-0001
  2.193243E-0001 -4.595125E-0001
  9.214385E-0001 -3.001194E-0001
  4.884630E-0001  1.265663E+0000
 -2.100207E+0000  3.663635E-0001
  1.657104E-0001 -8.513401E-0001
  1.052708E+0000 -1.252221E+0000
  3.144647E-0001 -6.687531E-0001
 -2.270336E-0001 -1.719175E+0000
 -2.747510E-0001 -3.985841E-0001
 -2.248751E+0000 -9.589575E-0001
  6.429011E-0002  4.819222E-0001
 -2.705119E-0001  1.067531E+0000
  6.154429E-0001  4.019742E-0001
  2.191773E-0001  6.078348E-0001
  1.627141E+0000  6.223235E-0001
 -9.951527E-0001  1.385317E+0000
 -2.812942E+0000  1.304533E+0000
 -1.038323E+0000 -1.195655E+0000
  2.260131E+0000 -1.376620E+0000
  1.277635E+0000 -1.734933E-0001
 -2.757617E+0000  3.091611E-0001
 -1.177871E+0000  5.507374E-0001
 -3.493058E-0001  7.137416E-0001
 -1.135887E+0000  1.324895E+0000
  3.260403E-0002  6.725210E-0001
  1.121927E+0000  1.623846E-0001
  7.939326E-0002 -1.384981E-0001
  2.207871E+0000  7.784708E-0001
 -3.932313E-0001  7.660164E-0001
 -1.601529E+0000  4.656956E-0002
 -7.376351E-0001  2.573794E-0001
  7.837735E-0001  1.145904E+0000
  2.670670E+0000 -1.641257E-0001
  9.252693E-0002  4.415067E-0001
  1.604127E-0001  2.389679E-0001
 -3.218662E-0001 -3.004428E-0001
  1.090861E+0000 -8.436407E-0001
  1.646083E+0000 -8.938899E-0001
  1.316858E+0000 -6.123745E-0001
 -1.889689E-0001 -1.090512E+0000
 -1.253682E+0000 -9.713438E-0001
 -7.607994E-0002 -1.000870E+0000
 -9.195646E-0001 -1.021040E+0000
  7.946079E-0002 -1.037331E+0000
 -1.128255E-0001  3.338129E-0001
  5.620174E-0002  6.050425E-0001
  1.220574E+0000  6.879670E-0001
 -1.691550E+0000  1.481992E+0000
 -1.894700E+0000  1.096655E+0000
  1.393656E+0000  2.556211E+0000
  2.379334E-0001  3.253253E-0001
 -1.657780E-0001  1.189028E+0000
 -8.476645E-0001 -1.364951E+0000
  2.560200E+0000 -1.008506E+0000
  1.074122E+0000 -9.216889E-0001
  4.900424E-0001 -2.796300E-0001
 -8.992792E-0001  2.306017E-0001
 -2.614921E-0001 -8.162749E-0001
  6.505791E-0001 -3.668835E-0001
  5.631870E-0001  1.446079E+0000
  1.169772E-0001  1.524703E+0000
  7.633016E-0001  1.170295E+0000
 -1.009102E+0000  2.082290E+0000
 -7.693318E-0001  2.764732E-0001
  2.367047E+0000  9.488830E-0001
  2.822679E+0000  1.542823E+0000
 -1.579315E+0000  1.117032E+0000
 -3.829923E+0000 -1.506353E+0000
 -2.424162E-0001  3.240899E-0001
 -1.217622E-0001  1.944538E+0000
 -2.048773E+0000  1.555057E+0000
 -3.494118E+0000 -3.070540E-0001
 -1.559727E+0000 -8.428441E-0001
  1.199222E+0000  2.718710E-0001
  2.809757E+0000  1.952331E+0000
  2.318973E+0000  1.804879E+0000
  6.598675E-0001  1.674378E+0000
  9.051202E-0001  8.267150E-0001
  8.662974E-0001  9.413882E-0001
  7.411979E-0001 -5.414167E-0001
  1.661233E-0002 -8.022325E-0001
 -6.331131E-0001 -2.074065E+0000
  2.314017E+0000 -2.783651E-0001
  7.190727E-0001  1.179436E+0000
 -7.412460E-0001  3.433474E-0001
  1.122245E-0001  1.585628E-0002
 -1.272413E+0000 -5.420755E-0001
 -1.795610E+0000 -2.009541E-0001
  4.449259E-0004 -4.186239E-0001
  2.178249E+0000 -7.031795E-0001
 -1.530350E+0000 -1.432239E+0000
 -2.936488E+0000  1.125186E+0000
 -1.433915E+0000  6.060426E-0001
  2.457887E-0001  6.007035E-0001
  4.277055E-0001  7.417406E-0001
 -1.169020E-0001  1.535494E+0000
 -6.708346E-0001  1.259517E+0000
  1.012751E+0000  1.558900E+0000
  2.290779E-0001  2.209432E+0000
 -2.302023E-0001  1.313741E+0000
  9.350494E-0001  5.383802E-0001
  1.991547E+0000  1.370268E-0001
  1.883820E+0000  3.207803E-0001
 -1.673241E+0000 -1.557270E+0000
 -9.391449E-0003 -1.467725E+0000
  2.034240E+0000 -1.385616E+0000
  1.971129E+0000  3.538191E-0001
 -1.442527E-0001 -9.366990E-0001
 -8.451593E-0001  1.295025E-0001
 -1.682814E-0001 -1.115946E+0000
  8.844657E-0001 -1.658687E+0000
  1.778347E+0000 -5.445850E-0001
 -1.649412E+0000  1.058350E+0000
 -4.090657E+0000  9.424154E-0001
 -1.533761E+0000 -1.272289E+0000
  2.159887E+0000  7.920947E-0002
  1.786559E+0000 -1.617207E-0001
 -2.375992E+0000  1.405521E+0000
 -2.569381E+0000  8.511878E-0001
 -7.095178E-0001 -6.424830E-0001
  1.471843E+0000  1.567810E-0001
  1.125944E+0000 -3.191137E-0001
  5.854618E-0001  6.114043E-0001
 -1.900697E+0000 -2.614090E-0001
 -7.786578E-0002 -3.524595E-0001
  1.112064E+0000  2.191482E+0000
 -2.740697E-0001  1.918433E+0000
 -6.960765E-0001  1.534235E+0000
 -5.333981E-0001  9.527828E-0001
 -7.694659E-0001  4.703340E-0001
 -1.998945E+0000  6.657559E-0001
  6.656221E-0001  8.579944E-0001
  1.143936E+0000  3.841752E-0001
 -8.147581E-0001 -1.938285E+0000
  1.555219E+0000 -3.519281E+0000
  1.078895E+0000 -2.051164E+0000
 -2.110357E+0000 -1.652978E+0000
 -1.233350E-0001  1.192761E-0001
 -7.810064E-0001  1.778660E+0000
 -1.402008E+0000  7.606903E-0001
 -1.485479E+0000 -3.580065E-0001
  8.061520E-0001  2.147414E+0000
  8.329672E-0001  3.777766E+0000
 -1.090731E+0000  2.528637E+0000
 -1.014270E+0000  7.091074E-0001
  5.013329E-0001 -8.254007E-0002
 -2.564514E+0000  4.978267E-0001
 -1.124501E+0000  1.055384E+0000
 -1.235360E+0000 -4.044889E+0000
  1.837040E+0000 -2.372055E+0000
 -1.092642E+0000  2.111549E+0000
 -3.999700E+0000  1.981089E+0000
 -8.192358E-0001  5.337078E-0001
  1.439890E+0000  1.252802E+0000
 -2.204041E+0000  2.366969E+0000
 -4.136004E+0000  1.151277E+0000
  8.195473E-0001  3.529771E-0001
  2.395214E+0000 -2.673972E-0001
  1.885511E+0000 -5.332351E-0001
  1.323064E+0000  1.589607E-0001
  2.434437E-0001  1.919067E-0001
  6.780669E-0002  2.465314E-0001
 -1.983838E+0000 -2.903178E-0001
 -1.392611E+0000  8.569379E-0001
  1.965583E-0002  1.093592E+0000
  3.486357E-0001 -8.808136E-0001
  2.092099E+0000 -1.698982E+0000
  1.805731E+0000 -8.129772E-0001
 -4.775206E-0002  6.399897E-0001
 -1.688678E+0000  1.176373E+0000
 -5.609174E-0001  2.409816E+0000
 -1.136776E+0000  1.460882E+0000
  1.212432E+0000  1.502190E+0000
  1.106627E+0000  8.000239E-0001
  9.895310E-0001 -1.340894E+0000
 -2.295179E+0000 -1.991466E+0000
 -9.209158E-0001 -2.762458E+0000
  3.055886E+0000 -3.841304E-0001
  5.788303E-0002  1.835368E+0000
 -1.254017E+0000  9.057366E-0001
 -8.650418E-0001 -8.138172E-0001
  5.083635E-0001 -5.809277E-0001
  8.851893E-0001 -1.490978E+0000
  1.221628E+0000 -5.056381E-0001
  2.681783E-0001  1.492515E-0001
 -8.573480E-0001 -8.697493E-0001
 -7.904830E-0001  9.965018E-0001
 -4.358280E-0001 -1.989575E-0001
  7.201634E-0001  5.912497E-0001
  6.537816E-0001  4.754334E-0001
 -5.077299E-0001  8.671829E-0001
 -1.620670E+0000 -8.087001E-0001
  2.496638E-0001 -1.377669E+0000
  2.242480E+0000 -8.385200E-0001
 -9.568931E-0001 -5.913765E-0001
 -9.178810E-0001  4.232081E-0001
 -2.202738E+0000 -3.469393E-0001
  3.701745E-0001 -1.525514E+0000
  2.317336E+0000  5.831401E-0002
  2.299802E+0000  1.173007E-0001
 -2.146753E+0000  4.309294E-0001
 -3.910746E+0000 -1.218875E+0000
 -2.831983E+0000 -1.677580E+0000
  2.333843E+0000  1.064462E+0000
  6.629387E-0001  4.214416E+0000
 -1.238751E+0000  1.764667E+0000
 -9.843127E-0001  3.286840E-0001
  2.842865E-0001  1.127554E-0001
 -1.147555E+0000  1.689671E+0000
 -1.933183E+0000  4.932108E-0001
  9.214777E-0001 -7.129180E-0001
  1.746873E+0000  2.226444E-0002
 -4.670161E-0001  1.254083E+0000
 -1.405691E+0000  9.207128E-0001
  2.537929E-0001 -7.109469E-0001
  2.638697E-0002  3.560116E-0002
  4.946272E-0001 -5.102024E-0001
  2.043589E+0000  2.436936E-0001
 -2.116423E-0001 -7.555517E-0001
 -1.151200E+0000 -2.114337E+0000
 -4.615412E-0003  3.949782E-0001
  1.665671E+0000 -8.001860E-0001
  4.721861E-0001  5.630047E-0001
  3.303687E-0001  1.687562E-0001
  3.705509E-0001 -1.495288E+0000
  3.204855E+0000 -8.399888E-0001
  2.493805E+0000  2.822479E-0001
 -7.737778E-0001 -3.067831E-0001
 -2.424325E+0000 -2.487097E+0000
 -4.561393E-0001 -1.643310E+0000
 -5.744201E-0001  1.013614E-0001
 -9.576701E-0001 -9.685388E-0002
  6.876196E-0001 -3.458235E+0000
  3.310178E+0000  6.781638E-0001
 -9.894873E-0001  1.300444E+0000
 -2.973053E+0000 -9.556111E-0001
 -2.202920E-0001 -1.592849E+0000
 -8.168828E-0002 -5.566500E-0001
 -1.033159E+0000 -1.704138E+0000
 -6.805731E-0001 -1.794873E+0000
  3.266050E-0001 -1.402601E+0000
 -1.515756E+0000 -3.080670E-0001
 -1.062138E+0000  8.440461E-0001
  1.195234E+0000  7.033543E-0001
  2.737920E+0000  4.158040E-0001
  1.706265E+0000  1.947917E-0001
  1.460824E-0001  2.648623E-0001
 -8.032899E-0001 -9.594714E-0001
  1.409635E+0000 -5.305499E-0001
  7.795517E-0001 -1.828948E+0000
  1.414387E+0000 -1.642668E+0000
  6.055980E-0001  8.432058E-0001
 -1.794585E+0000  1.013625E+0000
 -1.912179E+0000  1.017233E+0000
 -8.012931E-0001 -2.001367E-0001
 -7.440482E-0001 -2.530715E-0001
 -2.465626E+0000 -1.747281E+0000
  4.896858E-0001 -7.197492E-0001
  1.363075E+0000  1.314212E+0000
  6.212614E-0001  2.428983E+0000
 -2.874352E+0000  1.603005E+0000
 -1.375837E+0000 -1.278622E+0000
  1.981832E+0000 -2.369903E-0001
  9.412276E-0001 -9.355282E-0001
  2.432949E+0000  6.073575E-0001
 -9.361165E-0001 -3.315727E-0001
  2.740851E+0000  5.146384E-0001
  2.677832E-0001  2.487632E+0000
 -6.617120E-0001  5.712212E-0001
 -1.584604E-0001  1.500088E+0000
 -3.568184E-0001  3.428869E-0001
  1.465946E+0000  1.781759E-0001
  1.031812E+0000  1.561552E+0000
  2.362587E+0000 -1.068266E+0000
  5.348914E-0001  4.412704E-0001
  1.312831E-0001  1.252627E+0000
 -3.901107E-0001  3.251136E-0002
  1.114315E+0000 -8.225213E-0001
  9.227417E-0001 -1.672453E+0000
 -4.366153E-0001 -1.621769E+0000
 -2.610779E-0001  8.298463E-0001
 -7.382789E-0001 -4.690751E-0001
 -3.867678E-0001  7.875005E-0001
 -2.386061E-0001  1.345487E+0000
  1.502846E+0000  7.110512E-0001
  1.227252E+0000 -2.173126E-0002
  1.426393E+0000  5.047057E-0002
 -9.051170E-0001 -1.527216E+0000
 -6.275778E-0001 -3.012068E+0000
  1.658240E+0000 -1.098844E+0000
  7.734893E-0001 -1.314975E+0000
  3.351937E-0001  9.073205E-0001
 -2.358322E+0000  5.645927E-0001
 -2.130773E+0000 -2.917800E-0001
  7.661689E-0001  2.535109E+0000
  7.445690E-0001  3.018249E+0000
 -1.902993E+0000  5.980204E-0001
 -5.943680E-0001 -1.891886E+0000
  3.662397E+0000 -1.516703E+0000
  4.794188E+0000  7.095506E-0001
 -1.126220E+0000 -3.761437E-0001
 -4.041256E+0000 -2.092086E-0001
 -2.648730E+0000  3.441797E-0001
  6.498535E-0002  1.061626E+0000
  1.173016E+0000  1.683411E+0000
 -9.978860E-0001  9.554323E-0002
 -1.762694E+0000  2.369589E+0000
 -2.343417E+0000  1.078548E+0000
 -2.381030E+0000 -7.254261E-0001
  2.821599E+0000  2.427875E+0000
  1.708490E+0000  3.530152E+0000
 -1.584410E+0000  5.252260E-0001
 -2.459495E-0001 -1.348913E-0001
 -1.069792E-0001  3.725355E-0002
  1.039062E+0000 -3.826027E-0001
  1.900104E+0000  4.857864E-0001
 -3.909046E-0001  1.087282E+0000
 -3.664135E+0000  6.807317E-0001
 -1.754617E+0000 -1.785852E+0000
  1.068534E+0000  1.085588E+0000
 -1.698989E+0000  1.944663E+0000
 -2.115950E+0000 -1.676033E+0000
  9.685314E-0001 -2.929308E+0000
  4.013086E+0000 -4.046482E-0001
  1.301095E+0000 -5.355728E-0001
 -1.219146E+0000  3.588004E-0001
 -2.059432E+0000  7.142599E-0001
  5.306693E-0001 -8.027470E-0001
  1.078799E+0000  8.772691E-0001
 -1.930609E+0000  9.135574E-0001
 -2.717631E+0000  1.244951E-0001
 -1.987354E-0001 -2.659884E+0000
  4.834575E+0000 -7.202400E-0001
  8.191758E-0001  1.302561E+0000
 -1.775543E-0001  2.872520E-0001
  5.488702E-0001 -5.400519E-0001
  1.334043E+0000  1.462935E+0000
 -2.918657E+0000  3.743017E-0001
  1.025198E-0001 -1.555654E-0001
  2.321728E+0000  2.202739E+0000
  1.465453E+0000  3.770332E-0001
 -4.124958E-0001 -2.353251E+0000
 -4.813676E-0002 -1.218963E+0000
 -4.042136E-0001  4.957826E-0001
 -7.184687E-0001  1.157302E+0000
  9.805320E-0001  1.760861E+0000
  1.164627E+0000  2.767318E+0000
 -1.136743E+0000 -7.185082E-0002
  4.147045E-0001 -3.515881E-0001
 -1.151562E-0002 -8.322013E-0001
 -2.925898E-0002 -2.086271E+0000
 -7.394019E-0002  1.150465E+0000
  3.930471E-0002  2.148142E+0000
 -2.172124E-0001  2.099156E+0000
  3.279600E-0003  1.539484E+0000
  9.028143E-0001  2.921102E+0000
 -3.589590E-0001  1.847025E+0000
 -2.590800E-0001  1.796530E+0000
 -1.186575E+0000  1.377678E+0000
 -3.148465E-0001 -1.407183E+0000
  6.292854E-0001 -2.063381E+0000
  1.782854E+0000 -1.164229E+0000
 -2.670204E+0000  1.798399E-0001
 -3.182259E+0000 -5.647436E-0001
 -2.139051E+0000 -2.030755E+0000
  2.207251E+0000 -9.440242E-0002
  4.839549E-0001  1.445013E+0000
 -3.973404E-0002  1.885014E+0000
  2.171854E+0000  8.793776E-0001
  6.560211E-0001 -3.931679E-0001
  5.013572E-0001 -2.949964E-0002
 -6.044377E-0001  4.307568E-0001
 -5.438886E-0002  6.232024E-0002
  4.025625E-0001 -7.875597E-0001
  5.934732E-0001  9.328037E-0001
 -8.935044E-0001 -1.036918E+0000
 -8.336793E-0002 -1.383063E+0000
 -9.739284E-0001 -9.094376E-0001
 -1.085052E+0000  3.356477E-0002
 -7.380030E-0001 -7.330753E-0001
 -1.069602E+0000 -9.843826E-0001
  1.517990E+0000 -8.639645E-0001
  1.133303E+0000 -1.621872E+0000
 -9.433573E-0002 -2.811678E-0001
 -1.297386E+0000  1.980502E+0000
 -2.583080E-0001  1.517695E+0000
 -1.198874E-0001  1.351764E+0000
  1.104287E+0000  7.959547E-0001
  1.401177E+0000 -1.506495E+0000
 -8.517489E-0002 -1.033080E+0000
  8.933429E-0001 -1.148384E+0000
 -1.723923E+0000 -1.858767E+0000
 -1.293663E+0000 -1.216488E+0000
 -1.156081E-0001 -4.038791E-0001
  2.063330E+0000 -7.754407E-0001
  2.939781E+0000  1.505489E-0001
 -1.658383E-0001 -1.927001E-0001
 -9.017233E-0001  5.314294E-0001
  2.600089E-0001 -7.023132E-0001
  1.866244E+0000 -5.749112E-0001
  8.084016E-0001  1.041072E+0000
 -9.989887E-0001  1.061998E+0000
 -1.388656E+0000  2.321265E+0000
 -9.367713E-0001  2.215019E-0001
  2.513645E-0001  5.877178E-0001
 -9.323153E-0001  3.817238E-0001
 -1.001832E+0000  8.248217E-0001
 -8.032355E-0001  5.243113E-0001
  8.574614E-0001  2.733933E-0001
  1.094762E+0000  1.871004E+0000
 -1.824304E+0000  6.586130E-0001
  5.580315E-0001  9.038357E-0001
  6.684722E-0001  9.136058E-0002
  6.444521E-0001 -9.118877E-0001
  2.738988E-0002  1.107230E+0000
  9.353941E-0001  1.728141E+0000
  1.740452E+0000  8.612658E-0001
  2.389081E+0000 -2.691673E-0001
 -1.187674E+0000 -1.382221E+0000
 -2.224550E+0000 -1.961630E+0000
  1.236168E-0001 -1.865550E+0000
  5.378925E-0001  1.216293E-0002
 -1.183078E+0000  1.551690E+0000
 -3.701494E-0001  6.578034E-0001
  2.653214E+0000 -1.818992E+0000
  2.723717E+0000 -4.916492E-0001
  8.495255E-0001  9.778316E-0001
 -4.500891E+0000 -4.431317E-0001
 -3.366698E+0000 -2.305849E+0000
  8.981657E-0002 -1.199772E+0000
  2.173875E+0000  1.186017E+0000
  1.404202E+0000  8.161364E-0001
 -2.753739E+0000  1.394284E-0001
 -4.902965E-0001 -2.348430E-0001
  8.576800E-0001  1.562652E+0000
  1.775524E-0001  1.219182E+0000
  1.011228E+0000 -1.384304E+0000
  2.236572E+0000  9.535686E-0001
 -1.181310E+0000  9.933693E-0002
 -1.654876E+0000 -2.748752E-0001
  3.392767E-0001  5.991551E-0001
  1.498788E+0000  2.778482E-0001
 -2.236761E+0000 -3.662487E-0001
 -6.830378E-0001 -2.239016E+0000
 -1.417119E-0001 -2.994960E-0001
 -4.071236E-0001  7.322101E-0001
 -1.281340E-0002  2.323436E+0000
  2.903524E-0001  1.001721E+0000
 -3.487406E-0001  1.956398E+0000
  2.438241E-0001  1.872133E+0000
  1.455498E+0000  2.080149E+0000
  1.117418E+0000  2.303895E-0001
  1.122609E-0001  1.277177E-0003
  1.236238E+0000  5.099348E-0001
 -1.477262E+0000 -1.335002E+0000
 -2.660340E-0002 -1.274454E+0000
  1.402587E-0001 -1.024400E+0000
 -1.003182E+0000 -9.423420E-0001
 -1.048562E+0000 -1.310163E+0000
  5.566523E-0002  1.669020E-0001
  7.776964E-0002  5.435754E-0001
  1.619524E+0000  3.340879E-0001
  1.575142E+0000 -1.054089E+0000
  9.218093E-0001  1.026248E+0000
  6.890720E-0001  5.266744E-0001
 -1.515446E+0000  3.969081E-0001
 -8.736985E-0001 -1.313542E+0000
 -6.765191E-0001 -1.832003E-0001
 -2.344497E+0000  3.860714E-0001
 -1.851971E+0000  1.156721E+0000
  1.529539E+0000 -1.713348E-0001
 -4.680746E-0002  1.659764E-0001
 -2.691404E+0000  3.321488E-0001
  1.593702E-0001  1.075815E+0000
  1.765976E+0000  2.678361E-0001
  1.494644E+0000 -5.592713E-0002
 -1.421825E+0000  7.967859E-0001
 -5.869476E-0001 -1.326663E-0001
  1.060125E+0000  7.087712E-0001
 -1.774727E+0000  1.517260E-0001
  1.071812E-0001 -9.030725E-0001
  1.738531E+0000 -1.654500E+0000
  2.678151E+0000  1.598195E-0001
 -8.869314E-0001 -4.435552E-0001
 -2.433803E+0000 -1.436549E+0000
 -2.010812E+0000 -1.014077E+0000
  1.341181E+0000  4.496740E-0001
  7.467010E-0001  4.612853E-0001
  1.303798E+0000 -6.924729E-0002
  9.887558E-0001  6.508633E-0001
  1.960604E-0001  9.364572E-0001
  6.202352E-0001  3.020421E-0001
  5.489210E-0001  8.733414E-0001
  1.464094E+0000 -2.229578E-0001
  2.261877E+0000 -6.709405E-0001
  1.200959E+0000  6.621167E-0001
 -1.636092E+0000  1.580517E+0000
  8.857228E-0001 -2.533296E-0001
  1.174218E+0000 -1.139636E+0000
  3.742349E+0000  2.302423E-0001
  7.128429E-0001  5.843871E-0001
 -3.139964E-0001 -7.208839E-0001
 -1.477774E+0000 -1.279530E+0000
 -1.276248E+0000  2.325292E-0001
 -3.731165E-0001 -1.613086E+0000
  1.205295E+0000 -2.544433E+0000
  1.347177E+0000 -2.731176E+0000
 -1.017824E-0002 -8.161166E-0001
 -9.526056E-0001 -1.563328E+0000
 -5.211148E-0001 -2.062279E+0000
 -4.770121E-0001 -2.584592E+0000
  1.520656E+0000 -2.058434E+0000
  2.330969E+0000 -1.168751E+0000
 -1.107879E+0000 -4.189875E-0001
 -2.408825E+0000  3.984636E-0001
 -2.344299E-0001 -8.523591E-0001
  1.404458E+0000 -5.771918E-0001
  1.864980E+0000 -6.838517E-0001
  2.839501E-0001 -6.506275E-0001
  9.102866E-0001  1.032595E+0000
  3.383620E-0001  9.444178E-0001
 -6.992659E-0001  2.072454E+0000
 -4.368735E-0001  2.479832E+0000
  2.138256E+0000  1.080594E+0000
  2.533755E+0000  1.250007E+0000
 -3.550133E-0001  2.167808E-0001
 -1.800613E+0000 -1.800532E+0000
  2.082711E-0001 -4.136663E-0001
  3.541584E+0000  1.478483E+0000
  2.540892E+0000  1.328428E+0000
  1.710182E+0000  2.127754E+0000
  5.280370E-0001  1.857095E+0000
 -2.051750E+0000  6.468043E-0001
 -1.816474E+0000  1.488138E+0000
 -6.633086E-0001  1.785594E+0000
  4.282860E-0001  6.164745E-0001
  2.824611E+0000  8.630444E-0002
  1.691398E+0000  6.883940E-0001
 -2.446025E-0001 -7.784669E-0002
 -2.422698E+0000 -1.292463E+0000
 -1.345073E+0000  3.024554E-0001
  7.076554E-0001  1.215105E+0000
  1.740471E-0001  1.009494E+0000
 -1.068469E-0002  4.395770E-0002
 -2.823264E-0001  7.233587E-0001
  6.101821E-0001  4.098896E-0002
  2.547228E+0000  8.152889E-0001
  1.277805E+0000 -4.852247E-0001
 -1.020041E+0000 -7.461807E-0001
  1.956109E+0000 -1.627580E+0000
  1.865859E+0000 -4.047626E-0001
  3.237463E-0001  5.013929E-0001
 -1.527255E-0001  1.047926E+0000
 -2.902572E+0000  1.898911E+0000
 -1.244604E+0000  1.304056E+0000
  4.691873E-0001  1.821876E+0000
  1.837982E+0000  2.771852E+0000
  3.080887E-0001 -3.794632E-0001
 -2.307703E+0000 -5.801541E-0001
 -1.729139E-0001 -8.246061E-0001
  1.509758E+0000 -1.890121E+0000
 -2.817941E-0002 -2.241089E+0000
  1.092233E+0000 -4.911070E-0001
  2.083182E+0000  1.270416E+0000
 -4.756736E-0001  2.503646E+0000
 -1.269942E+0000  1.486071E+0000
 -2.048657E+0000  6.540643E-0002
 -5.110714E-0001 -2.038768E+0000
  1.278853E+0000 -8.500759E-0001
 -1.367827E-0001 -6.811140E-0001
  3.065753E-0001 -6.496252E-0001
 -9.168497E-0001 -3.581616E-0001
  1.137758E-0001  1.312697E-0002
 -3.725773E+0000 -6.523600E-0002
  1.393097E-0001  1.041311E+0000
  6.981179E-0001 -7.377432E-0003
  2.920308E+0000  1.711990E+0000
  9.755332E-0001  3.537990E+0000
  3.749831E-0001  1.938048E+0000
 -3.182826E-0001  1.574020E+0000
  2.192331E-0001  1.777847E+0000
  9.914792E-0001  8.185125E-0001
  2.403675E-0001 -1.630511E+0000
  3.566950E-0001 -1.267624E+0000
 -6.861774E-0001 -4.377992E-0001
  7.447689E-0001  7.776686E-0001
 -5.178199E-0001  1.947755E+0000
 -1.144446E+0000  6.798145E-0001
  9.978939E-0001  1.131475E-0001
  3.084967E+0000  6.210192E-0001
 -2.194297E-0001  3.744456E-0001
 -2.164472E+0000 -7.293950E-0001
 -1.341490E+0000  5.547909E-0001
  4.055079E-0001  9.883312E-0001
  5.931571E-0001 -3.175498E-0001
  3.039789E+0000 -6.048178E-0002
  2.534197E+0000  3.038144E+0000
 -1.386659E-0001  2.225608E+0000
 -5.429986E-0001 -1.177064E+0000
  9.372910E-0001 -2.875292E+0000
 -1.472398E+0000 -6.938971E-0002
 -2.373495E+0000  3.999154E-0001
 -3.007887E+0000 -2.266663E-0001
  6.010305E-0001 -3.494987E-0001
  2.001940E+0000 -5.376604E-0001
  1.121518E+0000 -2.726941E-0001
 -1.907823E+0000  4.218063E-0001
 -1.935803E+0000 -4.483033E-0001
  4.200412E-0001 -1.474955E+0000
  1.240337E+0000 -1.340322E+0000
  4.062371E-0001  1.138329E+0000
 -6.644469E-0001  2.998542E-0001
 -1.372730E+0000 -5.108878E-0001
  4.398841E-0001 -8.147023E-0002
  5.370348E-0001  8.473523E-0001
  1.293975E+0000 -1.876882E+0000
  1.987531E+0000 -1.856658E+0000
  1.603226E+0000 -8.392913E-0001
 -2.425670E+0000  1.152127E+0000
 -2.086110E+0000 -1.873851E+0000
 -4.061905E-0001 -5.462259E-0001
 -6.791029E-0001 -9.512450E-0001
 -3.087150E-0001 -1.325089E+0000
  5.631953E-0001 -2.785513E-0001
 -1.546039E+0000 -1.610366E+0000
  1.200526E-0001 -3.164651E+0000
  3.492327E-0001 -1.263087E+0000
 -2.750751E+0000  5.231418E-0002
 -1.353991E+0000 -3.248100E-0001
  1.687365E+0000 -1.084693E+0000
  1.737030E+0000 -7.252210E-0001
  1.284920E+0000 -3.973074E-0001
 -1.416210E+0000  1.827900E-0001
 -2.449496E+0000 -1.330732E-0001
  9.997050E-0001  7.123625E-0001
  6.085949E-0001  1.305001E+0000
  1.202939E+0000  9.477419E-0001
  4.747342E-0001  1.045595E+0000
 -1.817243E+0000  8.503555E-0001
  3.914104E-0001 -5.083486E-0001
  3.891847E-0001  8.319001E-0001
 -1.599258E-0001  1.970280E+0000
 -9.650381E-0001 -1.208283E+0000
  4.963886E-0001 -2.468105E+0000
  8.325310E-0001  4.864257E-0002
 -8.668394E-0001 -4.678429E-0001
 -3.800131E+0000  8.499438E-0002
 -1.616164E+0000 -1.791328E+0000
  3.438817E+0000 -2.893659E-0001
  2.900805E+0000  6.094558E-0001
 -9.035433E-0001 -7.327797E-0001
  3.517751E-0002 -2.508585E+0000
  3.300141E-0001 -1.878203E+0000
  1.624863E+0000 -9.258022E-0001
 -6.180894E-0001 -3.213896E-0001
 -9.777843E-0002 -1.847626E-0001
 -9.714960E-0001  4.294770E-0001
 -1.701352E+0000 -1.906574E+0000
  1.620353E+0000 -1.177981E-0001
  1.000419E+0000  7.853234E-0003
 -2.218806E+0000  2.113164E-0001
 -2.057389E+0000  1.073847E+0000
 -1.432940E-0001  8.889187E-0001
  5.865523E-0001 -1.132750E+0000
 -3.504537E-0001  2.649766E-0001
 -2.168102E+0000 -4.997471E-0001
  1.774567E+0000 -2.077686E+0000
  2.718647E+0000 -1.659809E+0000
  4.563660E-0001  7.832908E-0001
 -4.102547E+0000  8.771404E-0001
 -1.995492E+0000 -4.406035E-0001
  2.679245E+0000 -4.365463E-0001
  1.802743E+0000  1.591772E+0000
 -2.205498E+0000  9.033725E-0001
  3.176557E-0001  1.889006E-0001
 -3.927130E-0001 -1.282668E+0000
  8.047281E-0001  1.663196E+0000
  1.436677E+0000  3.309506E+0000
  5.581416E-0001  1.596575E+0000
 -4.760208E-0001 -2.460046E-0001
 -1.074677E+0000 -6.017171E-0001
  1.068911E+0000 -1.346793E+0000
  5.428423E-0001  3.397127E-0001
 -1.916715E+0000  7.655115E-0001
 -1.872591E+0000 -5.006100E-0001
 -4.924996E-0001 -1.420836E-0001
  1.800224E+0000  2.233035E+0000
  1.416979E+0000  2.045578E+0000
 -1.355902E+0000  4.446297E+0000
  7.811114E-0001  2.830702E+0000
  1.786245E-0001 -8.979709E-0001
  1.386161E+0000  3.268422E-0001
  6.817724E-0002 -4.546137E-0001
  1.084746E+0000  8.435682E-0001
 -7.985489E-0001 -5.505902E-0002
 -1.957981E-0001  5.587199E-0001
  1.081304E+0000  5.125552E-0001
  2.942979E-0001 -1.030127E+0000
 -3.789050E-0001 -1.758872E+0000
  3.471029E+0000 -1.222259E+0000
  6.460680E-0001 -1.313791E+0000
 -2.500453E+0000 -1.198296E+0000
 -4.837414E-0001 -2.632239E+0000
 -9.494270E-0001 -1.697921E+0000
  9.634899E-0001 -2.631382E-0001
  2.453844E-0001 -6.299300E-0001
 -1.265798E+0000 -1.500857E+0000
  8.098903E-0001 -1.736776E+0000
 -3.551429E-0001 -9.432297E-0001
  1.083989E+0000 -2.140333E+0000
  3.859650E+0000 -3.693995E-0001
  1.717376E+0000  7.815090E-0001
 -2.785976E+0000  4.286623E-0001
 -1.966890E+0000  1.618946E+0000
 -6.831923E-0001  3.859575E-0001
 -4.197771E-0001 -1.797766E+0000
  1.200611E+0000 -1.559308E+0000
 -1.849673E+0000 -1.011603E+0000
 -2.025932E+0000 -1.668623E-0001
  1.007704E+0000  5.789219E-0004
 -7.856245E-0001  4.286290E-0001
 -1.036946E-0001  4.809565E-0001
  1.321215E-0001 -1.949188E+0000
  2.296618E+0000 -2.651040E+0000
  3.588249E-0001 -2.574825E-0001
 -1.685588E+0000 -2.463465E-0001
 -2.818589E+0000 -1.298813E+0000
 -1.626518E+0000 -1.026480E-0001
  7.865426E-0001 -3.264820E-0001
  5.080170E-0001 -6.886940E-0001
  7.865522E-0001 -1.142728E+0000
  1.147882E+0000 -2.492769E+0000
  1.513772E+0000 -5.736427E-0001
 -2.159225E+0000 -5.835672E-0001
 -1.717526E+0000  4.807188E-0001
 -1.500772E+0000 -2.169560E-0001
  6.096618E-0001 -2.160834E-0002
  1.969810E+0000 -7.413364E-0002
  1.122468E+0000  1.140075E+0000
 -4.661898E-0001 -2.571375E-0001
 -1.193646E+0000 -8.203982E-0001
  2.355773E+0000 -9.825120E-0001
  9.052751E-0001  1.090331E+0000
 -8.002874E-0002  4.726950E-0002
 -1.199893E+0000  5.887549E-0001
 -1.145536E+0000  7.849926E-0001
 -3.001320E-0001 -7.812837E-0001
  1.664562E+0000 -1.264763E+0000
  1.707660E+0000 -3.317848E+0000
  2.239504E+0000 -2.208974E+0000
 -1.050082E+0000  1.647258E+0000
 -4.081030E+0000  1.057576E+0000
 -2.929133E-0001  4.106131E-0001
  2.065994E+0000  1.636136E+0000
  1.983488E+0000  1.169905E+0000
 -7.378685E-0001 -3.111101E-0001
 -2.246726E+0000 -1.401895E+0000
 -5.813360E-0001 -5.740570E-0001
  1.850397E+0000 -1.342007E+0000
 -6.992754E-0001  4.139091E-0002
 -1.605422E+0000 -2.171166E+0000
 -1.198052E+0000 -3.110399E+0000
 -6.491043E-0001 -1.835164E+0000
  3.419282E-0001 -2.923291E-0001
  1.512774E+0000  1.655090E+0000
  6.112938E-0001  8.438395E-0001
 -5.041097E-0001  9.989955E-0001
  6.648633E-0001  3.875657E-0001
  1.026738E-0001  1.028263E+0000
 -1.106461E+0000  8.568051E-0001
  1.519439E-0001  1.069827E+0000
 -5.541091E-0001  1.328885E+0000
  1.670475E+0000  1.356896E+0000
  2.647945E+0000  2.307656E+0000
  1.621626E+0000  2.436684E-0001
  1.831586E-0001 -1.322880E+0000
  3.827963E-0001 -1.084598E+0000
 -1.495062E+0000 -1.781027E+0000
 -8.769582E-0001 -1.983648E+0000
  8.309464E-0002 -2.113991E+0000
  1.332545E+0000 -4.850496E-0001
 -8.222127E-0001  3.019742E-0001
  9.305153E-0001 -3.592980E-0001
 -1.630481E+0000 -1.374555E+0000
 -1.930171E+0000 -6.745318E-0001
 -7.420557E-0001 -1.051571E+0000
  1.215658E+0000  1.523178E+0000
  2.056604E+0000  1.759546E+0000
  6.839999E-0001 -3.966265E-0001
 -2.003589E+0000 -1.591704E+0000
 -5.998316E-0001 -2.440723E+0000
  1.101796E+0000 -1.052177E+0000
  1.450977E+0000  1.473207E+0000
 -6.246953E-0001  2.611621E-0001
 -3.867280E-0001  5.207015E-0001
  2.567450E+0000  1.598768E+0000
  4.732336E-0001  9.261798E-0001
 -9.365568E-0001 -1.966205E+0000
  6.327684E-0001 -1.439863E+0000
  2.532303E-0001 -1.965699E+0000
  1.468326E-0002 -9.243969E-0001
 -1.037902E+0000 -7.849452E-0001
  1.341321E+0000 -9.908533E-0001
  1.111777E+0000  3.350544E-0001
 -3.586127E+0000 -1.523297E+0000
 -2.518483E-0001 -3.670260E+0000
  5.291032E-0001 -3.315188E-0002
 -2.693205E-0001  7.418274E-0002
 -7.541351E-0001  1.077659E+0000
  1.056483E+0000 -1.208891E+0000
 -3.988860E-0001 -1.622687E+0000
 -1.745892E+0000 -1.715496E+0000
 -1.584962E+0000 -2.415173E+0000
  1.879691E+0000 -4.360545E-0001
 -3.343941E-0001  1.531461E+0000
 -2.208011E+0000  1.181012E+0000
 -1.192053E+0000  3.144019E-0001
  2.083381E+0000 -1.349441E+0000
  2.450707E+0000  7.871778E-0001
 -2.317044E+0000 -3.649027E-0001
 -7.827789E-0001 -2.185237E+0000
 -1.090568E+0000 -7.711464E-0001
  9.408932E-0001  6.792199E-0002
  1.198229E+0000  8.152687E-0001
 -1.186603E+0000  9.309597E-0002
  4.704557E-0001 -2.762770E-0001
  8.327237E-0002  7.472196E-0001
  1.073323E+0000  1.686877E+0000
 -2.355401E+0000  1.442190E+0000
 -1.178975E+0000  5.128135E-0001
  1.257430E+0000 -2.374351E-0001
  1.078614E+0000 -5.247139E-0001
  1.326833E+0000 -1.149149E+0000
 -1.410333E+0000  2.355090E-0001
 -8.816343E-0001 -4.366044E-0001
  3.095161E-0001 -1.428998E+0000
 -8.537255E-0001 -1.862787E-0001
  3.199777E-0001  3.402989E-0001
 -5.249488E-0001 -1.034307E+0000
 -3.515872E-0001  5.341222E-0002
 -2.004237E+0000 -1.496075E+0000
  2.445247E-0002 -1.094749E+0000
  1.490051E+0000 -2.646913E+0000
  3.053105E+0000 -2.266149E+0000
  1.742180E+0000 -2.702123E+0000
 -1.492489E+0000 -3.201611E+0000
 -1.294672E+0000 -4.085859E+0000
  2.229972E-0001 -2.967667E+0000
  4.216256E-0002 -1.439041E+0000
 -1.029092E+0000 -1.192343E+0000
 -2.246570E+0000  9.537947E-0001
 -1.637911E+0000  9.467333E-0001
 -1.020920E-0001  7.831735E-0001
  2.419686E+0000 -7.533754E-0002
  6.317306E-0001 -7.461586E-0001
 -2.177226E-0002  1.263716E+0000
  1.780865E-0001 -3.692395E-0001
  9.984269E-0001 -1.506419E+0000
  7.974667E-0001 -1.502627E+0000
 -5.925096E-0001 -1.096735E+0000
  5.343597E-0001 -1.196903E-0001
 -1.533654E+0000  7.309391E-0001
 -1.217700E+0000 -1.313452E+0000
  1.070031E+0000 -7.977299E-0001
  8.686132E-0001 -5.936234E-0001
 -1.410053E+0000  1.304816E+0000
 -4.964681E-0001 -7.867666E-0001
  5.296685E-0001  7.443519E-0001
  8.155473E-0001  7.314106E-0001
  1.050926E+0000 -5.568417E-0001
  1.456151E-0001  3.558752E+0000
 -1.437634E+0000  2.745709E+0000
 -9.971331E-0001  8.412210E-0001
  2.417892E+0000 -2.288414E-0002
  4.483445E-0002  2.264691E+0000
 -9.537127E-0001  1.503929E+0000
  1.190227E+0000  1.321634E+0000
  7.065132E-0001 -1.515799E+0000
  4.200719E-0001 -1.640711E+0000
  1.516606E+0000  1.858842E-0001
  2.454021E-0001  1.011961E+0000
 -1.610555E+0000  9.051556E-0001
  1.229804E-0001 -6.645439E-0001
 -1.297504E+0000 -9.073517E-0002
 -1.024940E+0000 -2.946976E-0002
  4.150179E-0001  2.835904E-0002
  5.666284E-0001 -1.134801E+0000
  1.376677E+0000  1.740586E+0000
 -3.973173E-0001  2.149818E+0000
  7.404160E-0001 -2.313828E-0001
  2.347785E-0001 -7.059141E-0002
  4.788298E-0001 -5.202882E-0001
  1.943418E+0000  8.629019E-0001
  3.736441E-0001  5.598677E-0001
 -4.861109E-0001  1.834124E-0001
 -4.275115E-0001  1.678947E+0000
 -2.987981E-0001  2.064644E+0000
  1.748676E+0000 -1.655456E-0001
 -1.983386E+0000 -1.174559E+0000
 -2.022666E+0000 -2.273176E+0000
 -6.371342E-0001 -1.496771E+0000
 -6.973722E-0001 -1.102363E+0000
  9.508769E-0001 -1.246635E+0000
  1.312122E+0000 -1.198555E+0000
  1.324171E+0000 -1.260534E-0001
  6.192196E-0001 -4.426755E-0001
 -1.298614E+0000  1.180155E+0000
 -1.604388E+0000  8.375563E-0001
 -1.311520E+0000 -5.849918E-0001
  1.606694E+0000 -3.337818E-0001
  1.585677E+0000  1.483581E+0000
 -6.005500E-0001  1.109087E+0000
 -2.713394E+0000 -3.899508E-0001
 -2.182578E+0000 -1.363190E+0000
  9.022679E-0001  1.000994E+0000
  2.039051E-0001  3.233607E+0000
 -2.072261E+0000  2.789212E+0000
  7.124195E-0001  4.574487E+0000
  5.658713E-0001  2.477002E+0000
  1.608267E+0000  1.928032E+0000
 -3.204142E-0001  1.245631E+0000
  1.236520E+0000  3.088600E-0001
  5.847501E-0001 -3.044823E+0000
  6.315077E-0002 -2.173762E+0000
 -1.223972E+0000 -1.718258E+0000
 -1.526642E+0000 -1.177437E+0000
  6.218173E-0001 -1.728446E+0000
 -3.277427E-0002 -2.123695E-0001
 -9.545712E-0001  6.778901E-0001
  2.028708E+0000  1.237805E-0001
  1.466750E+0000 -4.693463E-0001
  2.589262E+0000 -1.510272E+0000
  1.601492E+0000 -2.363920E-0001
 -1.526721E+0000  2.318371E+0000
 -1.649728E+0000  1.999577E+0000
 -2.145313E-0001 -2.123916E-0001
  9.118516E-0001 -4.431381E-0001
  1.125091E+0000  3.765834E-0001
 -1.868952E+0000  8.844401E-0001
 -3.518717E+0000 -7.632218E-0001
 -3.439122E-0001  1.022082E+0000
  8.396482E-0001  2.967174E-0001
  1.346404E+0000 -7.195413E-0001
  1.360211E+0000  1.297270E+0000
 -3.381917E-0001  5.061281E-0001
 -2.909399E-0001 -1.106357E+0000
 -9.843915E-0002  2.182878E-0001
 -7.690960E-0001  1.300826E-0001
  2.636617E+0000  4.478640E-0001
  2.387298E+0000  1.602687E+0000
 -8.922611E-0001  9.805003E-0001
 -2.517020E+0000  1.182958E+0000
  5.457765E-0001 -1.770993E-0001
  1.033974E+0000 -1.766783E-0001
 -8.368626E-0001 -2.979187E-0001
  2.412402E-0001  8.654326E-0001
 -1.565458E+0000  7.119293E-0001
  5.418783E-0001  1.348075E+0000
  8.812803E-0001 -1.239297E-0001
  1.116108E+0000 -6.535047E-0001
 -9.579102E-0001 -3.762648E-0002
 -4.906291E-0001  3.897844E-0001
 -7.090214E-0002  5.026227E-0001
 -4.176347E-0001  2.037259E-0001
 -2.329905E-0001 -3.504833E-0001
  1.207671E+0000  6.174516E-0001
 -4.944430E-0002  3.261423E-0001
 -1.289730E+0000 -1.110702E+0000
 -4.062034E-0001 -2.230779E+0000
 -8.840576E-0001 -1.784464E+0000
  4.693862E-0001 -7.483417E-0001
 -1.553832E+0000  1.912710E-0001
 -9.998572E-0001 -3.712185E-0001
  8.620995E-0001 -4.864742E-0001
  2.760553E+0000 -3.468625E-0001
  2.720497E+0000  1.307097E+0000
 -8.780988E-0001  3.400736E-0001
 -7.492678E-0001  1.908679E+0000
  7.494333E-0001  1.096234E+0000
 -8.097812E-0001  1.738992E+0000
 -6.907884E-0001  5.563052E-0001
  5.921543E-0001  8.164071E-0001
  1.016398E+0000 -5.365182E-0001
  1.275283E+0000 -1.583317E-0001
  1.437518E+0000  5.893761E-0001
 -1.352593E+0000  1.092367E-0002
 -5.887574E-0001  2.030348E-0001
 -1.630238E-0001 -2.375869E-0001
  6.574074E-0001  2.107842E+0000
 -2.076853E-0001  1.376349E+0000
 -2.558074E+0000  9.447670E-0002
 -1.696604E+0000 -4.383441E-0001
  9.388855E-0001 -5.356523E-0003
  1.331611E+0000 -8.459101E-0001
  7.026100E-0001 -9.328187E-0001
 -1.668871E+0000 -5.297833E-0001
 -2.839457E+0000 -1.727995E+0000
  2.908616E-0001 -1.163456E+0000
  1.888488E-0001  2.814351E-0002
 -5.923073E-0001 -7.615019E-0001
 -8.712851E-0001 -6.891324E-0001
  1.671745E+0000 -1.853488E+0000
  9.098635E-0001 -1.080965E+0000
  2.410161E+0000 -3.424050E-0001
 -6.615898E-0001  1.153246E+0000
 -7.050280E-0001 -1.094423E+0000
 -1.780791E+0000 -9.607754E-0001
  7.467017E-0001  2.081107E-0001
 -8.195975E-0001  7.085459E-0001
  7.311533E-0001 -3.005752E-0002
  1.777325E+0000 -6.258701E-0001
  1.578740E+0000  1.571442E+0000
 -4.972460E-0001  1.153754E+0000
  9.285249E-0001 -7.165613E-0001
  3.678618E+0000 -1.909266E+0000
  3.595559E-0001  2.339715E-0001
 -2.304263E-0001  3.694127E-0001
 -1.016424E+0000 -1.310403E+0000
 -7.735920E-0001 -1.681900E+0000
  2.214763E+0000  1.159414E+0000
  1.675941E+0000  2.364752E+0000
 -3.811852E-0001  8.648097E-0001
 -6.443137E-0001 -1.203611E-0001
 -2.161723E+0000  8.063076E-0001
 -1.510583E+0000 -4.492692E-0001
  3.346007E+0000  6.524028E-0001
 -5.850192E-0001  1.740810E+0000
 -1.990517E+0000  3.998164E-0001
  4.572612E-0001 -1.556038E+0000
  1.236577E+0000  2.634376E-0001
  7.306335E-0001  2.229890E+0000
 -1.116901E-0001 -6.831150E-0001
  2.084900E+0000 -1.129605E+0000
  2.591931E+0000 -1.684170E+0000
 -1.284504E+0000 -2.809030E+0000
 -1.379447E+0000 -5.023438E+0000
 -1.896126E+0000 -5.382557E+0000
  3.809534E-0001 -2.823847E+0000
  4.626234E-0001 -2.095524E+0000
 -1.402699E+0000  9.949087E-0002
 -1.721955E+0000 -1.261129E+0000
 -2.442811E+0000 -1.346574E-0001
 -1.014451E+0000 -3.128819E-0001
  1.069353E+0000  8.455603E-0001
 -1.007249E+0000  1.668782E+0000
 -8.342308E-0001  1.144865E+0000
 -4.024217E-0001  2.327167E-0001
 -9.966503E-0004  5.906616E-0001
 -7.327055E-0001 -7.383400E-0001
 -1.102381E+0000 -4.679801E-0001
  4.786685E-0001 -3.501536E-0001
  2.496772E+0000 -5.814524E-0002
  2.181966E+0000 -8.090577E-0001
 -1.423532E+0000 -7.643513E-0001
 -2.467197E+0000 -5.973284E-0001
 -6.758582E-0001 -7.736464E-0001
 -1.202841E+0000 -1.155208E+0000
  1.386335E+0000 -1.518706E+0000
  1.906788E-0001 -1.317826E+0000
 -1.480949E-0002 -1.478611E+0000
 -2.036048E+0000 -1.269297E+0000
 -1.333900E+0000 -1.957076E+0000
 -8.607664E-0001 -1.558973E+0000
  2.123669E+0000  6.256336E-0001
 -7.420208E-0002  3.067856E-0001
 -1.451217E+0000  1.314684E-0002
 -1.139164E+0000  1.577389E+0000
 -2.179656E+0000  3.768710E-0001
  2.076330E+0000 -2.409810E-0001
  4.763436E-0001  1.574527E+0000
 -8.936650E-0001  5.942155E-0001
 -9.574984E-0001 -1.649894E+0000
  4.749690E-0001  1.949016E+0000
 -1.829339E+0000  3.237519E+0000
 -2.799949E+0000 -3.925709E-0001
  1.476514E-0001  1.270319E+0000
  1.584220E+0000  7.244258E-0001
  1.727591E+0000  1.337741E+0000
  1.057705E+0000 -5.730377E-0002
 -2.382472E+0000  3.656215E-0001
  2.159150E-0001  1.129876E+0000
  1.975161E+0000  1.823280E+0000
 -2.302509E+0000  1.821718E+0000
 -1.880488E+0000 -3.197316E-0001
  1.677610E+0000  1.073006E-0001
  3.156712E-0001  2.149534E+0000
  5.353322E-0001 -4.167030E-0001
  1.042643E+0000  1.399110E-0001
 -7.744037E-0001  3.366377E-0001
 -2.643286E+0000 -1.575772E-0001
 -1.019512E+0000  2.680001E-0001
 -7.133630E-0001  1.386663E+0000
 -1.372782E+0000  2.203920E+0000
 -5.473341E-0001  1.757559E+0000
  9.963909E-0001 -1.667773E+0000
  2.421181E+0000 -9.862827E-0001
 -3.069644E-0001  5.545068E-0001
 -2.570753E+0000  2.296511E+0000
 -2.114494E+0000  1.810580E+0000
 -6.781280E-0003  7.659695E-0001
  4.150720E-0001 -1.978673E+0000
  6.567315E-0001 -1.294486E+0000
 -1.606796E-0001 -1.034121E+0000
  1.172625E+0000 -2.070284E+0000
  3.381010E+0000 -4.710655E-0001
  5.660223E-0001 -8.831896E-0001
 -7.050468E-0001 -1.444082E+0000
 -1.464411E+0000 -2.164529E+0000
  9.919060E-0001 -3.229817E-0001
  2.229558E+0000  5.085355E-0001
  1.496963E+0000 -1.884663E-0002
 -1.142168E+0000 -1.927651E-0001
 -4.728727E-0001 -1.604789E+0000
  6.527930E-0001 -1.238671E+0000
  9.299931E-0001 -6.370955E-0001
  2.789519E-0001  9.292489E-0001
  2.416755E-0002  3.612567E-0001
  8.990734E-0001  1.163418E+0000
  3.721931E-0001 -1.240179E+0000
  1.738570E+0000 -1.265414E+0000
 -5.656576E-0001 -1.838194E+0000
 -1.583576E+0000 -1.423909E+0000
 -3.447888E-0001 -6.201994E-0001
  1.704403E+0000  3.763204E-0001
  2.288201E+0000  2.920153E+0000
 -2.650792E+0000  2.368612E+0000
 -1.435492E+0000  1.701525E-0001
  9.013527E-0001  8.225314E-0001
  2.973600E-0001  1.340716E+0000
 -1.357573E+0000  1.699431E+0000
 -7.431546E-0001  7.201693E-0001
 -5.097111E-0001  1.548577E-0001
  5.292665E-0001 -1.412107E-0001
  3.135066E+0000 -4.719733E-0002
 -1.870439E-0001  1.273957E+0000
 -1.141064E+0000 -5.967549E-0001
 -6.663268E-0001 -1.666464E+0000
 -5.278069E-0001  1.403509E+0000
  1.542127E+0000  3.295347E+0000
  1.094353E-0001  2.737689E+0000
  1.228550E+0000  1.529873E+0000
 -7.378647E-0001  7.457169E-0002
 -8.313079E-0001 -3.324598E-0001
 -3.744969E-0001  9.079056E-0001
 -2.080666E+0000  3.583735E+0000
 -7.071155E-0001  7.908223E-0001
  1.229963E+0000  8.001494E-0002
  1.973455E+0000  1.830861E+0000
 -7.571306E-0001  1.208936E+0000
  5.651170E-0001  4.260635E-0001
  6.690819E-0001  1.144453E+0000
  7.644627E-0001  6.558625E-0002
  3.249667E-0002  2.944316E-0001
  8.721187E-0001 -1.494137E+0000
  1.120889E+0000  1.304573E-0002
 -6.564093E-0001 -2.348783E+0000
 -7.016047E-0001 -3.430603E+0000
 -5.652494E-0001 -1.548492E+0000
 -1.962696E-0001 -8.333487E-0001
 -8.735908E-0001  3.422546E-0001
  4.876963E-0001  8.859181E-0001
  2.193645E-0001  3.305947E+0000
 -1.002453E+0000  2.056835E+0000
  2.270568E-0001 -1.314056E+0000
  7.345982E-0001 -1.343361E+0000
 -5.760836E-0001  7.042291E-0001
 -2.626738E+0000 -1.180218E+0000
 -5.159382E-0001 -1.580049E+0000
 -2.362761E-0001 -6.280361E-0002
  1.654683E+0000  1.930303E+0000
  7.297068E-0001  1.536732E+0000
  1.614594E+0000  1.657778E+0000
  3.469991E-0001  2.793171E+0000
 -2.132162E+0000  3.141851E-0001
  7.985312E-0001  5.931871E-0001
 -1.259683E-0001 -2.396948E+0000
  3.843735E-0001 -1.457855E+0000
  2.462168E-0001 -9.740851E-0001
 -1.566499E-0001 -6.760007E-0001
  1.883026E-0001 -8.580513E-0003
 -5.306851E-0001 -2.953383E-0001
 -8.803401E-0001 -1.486145E-0001
 -5.164391E-0001  3.528160E-0001
  8.925951E-0001 -8.498729E-0001
  6.661101E-0001 -4.545161E-0001
 -1.107521E+0000 -1.393316E+0000
 -8.220732E-0001 -2.185593E+0000
  9.254341E-0001 -1.266641E+0000
 -8.733793E-0001 -1.549075E+0000
 -6.054388E-0001 -6.971692E-0001
  7.041997E-0001  2.486349E-0001
  7.027984E-0001  2.224793E+0000
 -2.422936E-0001  1.221802E+0000
 -8.540534E-0001  1.147458E+0000
  9.893717E-0002  1.967066E+0000
  4.359671E-0001  1.177556E+0000
  2.191568E+0000  7.498561E-0001
  9.930153E-0001  1.601666E+0000
 -2.260902E+0000 -8.462709E-0001
 -5.733466E-0001 -1.591486E+0000
  3.678188E-0001 -1.101630E+0000
  2.045543E+0000  1.178693E+0000
  1.240142E+0000  7.239054E-0001
  1.616519E+0000  3.978306E-0001
  1.512656E+0000 -4.772744E-0001
 -2.710598E+0000  5.800148E-0001
 -2.817108E+0000 -1.497262E+0000
  6.812022E-0001 -9.503235E-0001
  1.451771E+0000  1.501438E+0000
 -7.367912E-0001  9.453533E-0002
  1.555531E+0000 -1.539017E+0000
  1.049530E+0000  2.892002E-0001
 -2.354449E+0000 -3.366012E-0001
 -2.242246E+0000 -2.481646E+0000
  1.322927E+0000 -1.275810E+0000
  2.042427E+0000  6.321482E-0001
 -1.558874E+0000  2.145129E-0001
 -1.621543E+0000 -5.493820E-0001
 -7.815859E-0001 -1.386120E+0000
 -1.711465E+0000  3.537965E-0001
  1.073338E+0000  2.090641E+0000
  2.199143E+0000  1.990872E+0000
 -2.316340E+0000 -5.210245E-0001
 -3.018486E+0000 -1.360884E+0000
  2.629259E-0001 -8.373265E-0002
  8.617679E-0001  9.563277E-0001
 -7.947071E-0001  6.217084E-0001
 -1.388486E+0000  1.145023E+0000
  6.873523E-0001  7.881624E-0001
  1.315151E+0000  1.049534E+0000
  1.272408E+0000 -1.316386E+0000
 -8.958679E-0001 -2.664501E+0000
 -1.662655E+0000 -2.369191E+0000
 -1.275871E+0000 -1.523456E+0000
 -1.763957E+0000 -1.484205E+0000
  1.679014E+0000 -8.525654E-0001
  1.335194E+0000  7.242655E-0001
 -1.116545E+0000 -8.169909E-0001
 -2.314464E+0000 -1.986787E-0001
  9.195205E-0001  4.353676E-0001
  1.881604E+0000 -9.040049E-0001
  1.729665E+0000 -4.963393E-0001
 -2.416810E+0000 -2.367208E-0002
 -1.255009E+0000 -1.224028E+0000
  1.772605E-0001  7.899371E-0002
  5.932513E-0001  7.153013E-0001
  5.227715E-0001  7.246059E-0001
  5.587889E-0001 -3.421478E-0001
  1.923509E-0001 -2.035729E+0000
  9.747417E-0001 -2.523709E+0000
  1.508091E+0000  1.109973E-0001
 -2.010129E+0000  9.886624E-0001
 -5.645182E-0001  1.267258E+0000
  2.817109E-0001  8.496762E-0001
  1.334290E+0000  2.851164E+0000
  4.382354E-0001 -7.940346E-0001
  2.514503E+0000 -2.185140E+0000
  2.577379E+0000 -4.048042E-0002
 -8.817845E-0001 -5.685261E-0002
 -3.577054E+0000  5.121869E-0001
  1.153254E-0001  1.553980E+0000
  9.391506E-0001  1.893523E+0000
  1.262741E+0000  2.465293E+0000
  2.724808E-0003  2.205779E+0000
 -8.274623E-0001  9.999879E-0001
  5.593396E-0001 -1.515602E+0000
  2.390927E+0000 -3.987356E-0001
  2.148968E+0000  1.110622E+0000
 -5.735093E-0001 -1.584183E+0000
  1.477807E+0000 -6.580667E-0001
  1.302904E-0001  7.332786E-0001
 -1.296883E+0000 -3.916016E-0001
 -1.394005E+0000 -1.220592E+0000
  8.222540E-0001  5.844893E-0001
  1.604248E+0000  1.112735E+0000
  1.950691E+0000  5.374685E-0001
 -5.080562E-0001 -4.371096E-0001
 -1.526809E+0000  2.917167E+0000
 -2.898877E+0000  2.692016E+0000
 -1.821134E+0000  2.415661E-0001
  3.464090E+0000 -3.439089E-0002
  1.785284E+0000  9.941333E-0001
 -8.148652E-0001 -2.344338E+0000
 -2.635888E-0001 -2.380200E+0000
 -6.550171E-0001 -2.469900E+0000
  1.624659E+0000  8.131062E-0002
 -4.764204E-0001 -3.895180E-0001
 -8.113030E-0001 -3.055160E-0001
 -8.503448E-0001 -3.890924E+0000
  6.002636E-0001 -2.157866E+0000
  1.434651E+0000 -1.820795E+0000
 -2.155261E+0000 -1.035858E+0000
 -1.002125E-0001 -7.457671E-0001
  2.510832E+0000 -4.214698E-0002
  2.755287E+0000  4.442937E-0001
 -1.560331E+0000  1.518232E+0000
 -5.910772E-0001  1.452863E+0000
 -1.274859E+0000  1.444956E+0000
  1.700698E+0000  1.593800E+0000
 -2.868482E+0000  1.039358E+0000
 -1.815973E+0000 -1.014311E+0000
 -9.485765E-0001 -1.553714E+0000
 -1.150566E+0000 -1.691666E+0000
  9.573200E-0001 -5.913533E-0001
  2.215331E-0001 -7.213013E-0001
  2.010914E+0000 -2.429104E+0000
  1.560036E+0000 -2.503358E+0000
  2.403042E-0001 -1.459340E+0000
 -2.515902E+0000  1.527898E+0000
 -4.661936E+0000  1.285456E+0000
 -6.949443E-0001 -1.996696E-0001
  1.924611E+0000  3.870228E-0001
  1.064776E+0000 -1.464798E-0001
 -9.458622E-0001  1.025080E+0000
 -9.921957E-0001 -1.399917E+0000
 -1.023515E-0001 -1.729213E+0000
  1.745849E+0000 -6.769277E-0001
  1.508162E+0000  2.623808E+0000
 -1.919057E-0001  6.781647E-0001
  3.877271E-0002 -6.754237E-0001
 -2.598177E-0001  1.123428E+0000
 -5.940471E-0001 -3.892047E-0001
  6.086136E-0001 -2.537202E+0000
  1.219706E+0000 -1.274602E+0000
 -2.896646E-0001  1.773638E-0002
 -2.778964E+0000 -2.969262E-0001
 -1.664688E-0001 -5.228817E-0001
  1.287761E+0000 -1.052036E+0000
  1.681463E+0000 -4.309113E-0001
  4.220111E-0001 -1.003316E+0000
  1.891070E-0002 -7.985097E-0001
  1.966512E-0001 -1.368209E+0000
 -7.480968E-0001 -5.875313E-0001
 -2.171700E-0001  2.126576E-0001
 -9.812327E-0001  1.614208E+0000
 -2.364703E+0000  2.752020E-0001
  7.847479E-0001  1.685729E+0000
  1.379272E+0000  1.655855E+0000
  5.504948E-0001  3.972525E+0000
  4.907908E-0001  2.284241E+0000
 -9.146743E-0001 -5.205633E-0001
 -5.203279E-0002 -9.864000E-0001
  1.816788E+0000 -1.261384E+0000
  6.424810E-0001  1.497850E+0000
 -1.162033E+0000 -3.374270E-0001
  7.278887E-0001 -1.825895E+0000
 -3.758395E-0002 -1.155668E-0001
 -2.768517E+0000 -1.165346E+0000
 -1.682932E+0000 -2.620823E+0000
 -7.432755E-0001  1.886498E-0001
 -7.308718E-0002  1.899539E+0000
 -5.656374E-0001  3.012105E+0000
 -5.581483E-0001 -7.326570E-0001
  3.963593E+0000  3.027410E-0001
  7.472587E-0001 -8.954974E-0001
  3.655758E-0001  1.190849E+0000
 -1.130619E+0000  6.441299E-0001
 -1.645197E+0000 -1.488612E+0000
  7.439106E-0001 -1.153043E+0000
  2.147332E+0000 -6.115918E-0001
  8.567684E-0001 -1.126878E+0000
 -8.465693E-0001  1.776796E-0001
 -3.808670E-0001 -5.488682E-0001
  1.639493E-0001  1.381600E+0000
 -1.720801E+0000  2.494827E-0001
 -3.537473E-0001 -1.887477E+0000
 -1.822792E+0000 -1.140842E+0000
  1.565626E+0000 -2.620290E-0002
  1.010725E+0000  4.933709E-0001
 -1.346726E+0000 -2.623050E+0000
  2.963588E-0001 -1.316235E+0000
  6.347183E-0001  1.159190E+0000
  4.283672E-0001 -1.652505E+0000
  1.045471E-0001 -1.826147E+0000
  3.087205E+0000 -2.368332E+0000
  2.165499E+0000 -2.043726E+0000
 -1.968438E+0000 -2.266897E+0000
 -1.197285E+0000 -2.449182E+0000
  1.216030E+0000 -1.448056E+0000
  1.178988E-0001 -1.770226E+0000
  1.039457E+0000 -3.009039E+0000
  8.006574E-0002 -2.298342E+0000
 -5.721022E-0001 -8.238431E-0001
 -2.563277E+0000  3.249207E-0001
 -1.713375E+0000  1.371348E-0001
 -2.200232E-0001  2.239483E+0000
  5.842658E-0001  1.015374E+0000
 -1.018872E+0000 -1.856723E+0000
 -6.347824E-0001 -2.374993E+0000
  4.682789E-0001 -1.062470E+0000
 -1.977702E-0001  3.556018E-0001
  1.031620E+0000 -1.279400E+0000
  2.433264E+0000 -1.499651E+0000
  1.905886E+0000  3.877549E-0001
 -2.043447E+0000  3.509606E-0001
 -3.260860E+0000 -1.083175E+0000
  4.619779E-0001  1.951842E-0002
  1.788885E+0000  2.606072E-0001
 -1.436942E-0001  9.959493E-0001
 -2.645271E-0002  6.475626E-0001
  6.031495E-0002  7.314640E-0001
 -4.473890E-0001  1.011620E+0000
 -6.978020E-0001  2.047224E+0000
 -1.167791E+0000  7.808802E-0001
 -6.495510E-0001 -2.073123E+0000
 -6.597228E-0001 -2.432421E+0000
  1.349050E+0000 -1.212983E+0000
  1.927292E+0000  1.222419E+0000
 -1.610306E+0000  9.003285E-0001
 -9.091134E-0001  2.993519E-0002
 -1.187495E+0000  6.453643E-0001
  1.110881E+0000  1.081031E+0000
  9.318687E-0001  9.859453E-0001
 -9.363440E-0001 -8.366790E-0001
 -6.290590E-0001 -1.608962E+0000
  2.533564E-0001 -8.292706E-0001
 -1.567347E+0000  1.804722E+0000
 -1.730970E+0000  2.024784E-0002
 -1.073918E+0000  2.909783E-0002
 -1.798581E+0000  1.099256E+0000
  1.135487E-0001  6.409898E-0001
  6.746206E-0001  1.182514E+0000
 -6.240243E-0001  3.940132E-0001
  1.190998E+0000  2.915724E-0001
  3.142952E+0000  1.034530E+0000
  3.788112E-0001 -7.305844E-0001
 -9.580940E-0001 -7.663783E-0001
  2.576444E-0001 -2.325328E+0000
  1.531858E+0000 -1.493914E+0000
 -2.760752E+0000 -1.154452E+0000
 -6.948679E-0001 -9.951761E-0001
  1.335504E+0000 -1.037585E+0000
  1.091534E+0000 -1.549833E+0000
 -9.237672E-0001 -1.950233E+0000
  4.934222E-0001 -2.015438E+0000
 -1.177397E+0000 -9.738770E-0001
 -7.419909E-0001 -1.385018E+0000
  1.126910E+0000 -2.546988E+0000
  3.871248E+0000  4.754373E-0001
  1.552890E-0001  2.509922E+0000
 -2.780475E+0000  1.731094E+0000
 -5.757086E-0001 -6.768752E-0001
  7.022564E-0001 -1.165676E+0000
 -1.034126E+0000 -4.226784E-0002
 -9.316786E-0001  2.877609E-0001
  4.575821E-0001  9.257515E-0001
  1.117783E-0001  2.566019E+0000
 -3.354660E-0001  1.780158E+0000
  1.205149E+0000  1.629258E-0001
  6.532329E-0001 -3.377351E-0001
  6.283855E-0001 -1.728974E+0000
 -1.009892E+0000 -1.521698E+0000
  1.870833E+0000  6.837887E-0003
  7.914102E-0001  2.211572E+0000
 -2.296606E+0000  1.848536E+0000
 -1.074838E+0000  1.213278E+0000
  8.865384E-0001  1.726066E-0001
  1.067642E+0000  2.514117E+0000
 -1.268115E+0000 -5.789230E-0001
 -1.284946E+0000 -7.048314E-0001
  1.368290E+0000  1.865379E+0000
  1.036862E+0000  9.078303E-0001
 -6.501978E-0002  2.990694E+0000
 -1.454854E+0000  3.031346E+0000
 -8.687912E-0001  3.778110E+0000
  3.232997E-0001  1.693545E+0000
  5.696145E-0001 -9.290424E-0001
 -5.995169E-0001 -1.077432E+0000
  1.776632E-0002  6.109026E-0001
 -1.357008E+0000  3.375288E-0002
 -7.782546E-0001  1.514322E+0000
  1.069682E+0000  1.748006E+0000
  2.394748E-0001 -8.837656E-0001
  8.441545E-0001 -1.132697E+0000
  1.679106E+0000 -4.326686E-0001
 -3.129211E-0001 -1.412513E+0000
  1.099792E+0000 -5.091368E-0001
 -8.674968E-0001 -2.061588E-0001
  7.433785E-0001  2.319603E-0001
 -1.269040E-0001  2.190777E-0001
  2.011751E+0000 -1.247288E+0000
  1.465030E+0000  9.394225E-0001
  1.272814E+0000  1.569885E+0000
 -9.870428E-0001 -9.025700E-0001
 -2.941889E-0001 -2.200026E+0000
  1.500534E+0000  7.977223E-0001
  4.448526E-0001  1.998080E+0000
  4.227283E-0001 -3.543142E-0002
  1.129093E+0000 -3.251610E-0001
 -1.657969E+0000 -1.974644E-0001
 -2.441855E+0000  1.059161E+0000
 -2.181549E+0000  2.156103E+0000
  1.476792E+0000  1.193092E+0000
  4.335265E-0001  1.502627E+0000
 -1.676764E+0000 -6.473224E-0001
  4.277971E-0001  2.125392E-0001
  1.451349E+0000 -2.803879E-0001
  1.225432E+0000 -4.820444E-0001
  4.606138E-0001  4.160471E-0001
  9.681128E-0001  2.971296E-0001
  3.038984E-0001  2.580526E-0001
 -3.996623E-0001  8.883519E-0001
  4.105819E-0001 -3.282166E-0001
 -4.461400E-0002 -3.875043E-0001
 -1.773754E+0000 -1.033871E-0001
 -2.678438E+0000  6.011949E-0001
 -2.856860E-0001 -1.439627E+0000
  2.453213E-0001 -8.671329E-0001
  2.555347E-0001 -2.634370E+0000
 -9.955063E-0001 -1.043750E+0000
  1.969000E-0001 -6.450739E-0001
 -3.110142E-0001 -8.575432E-0001
 -9.277000E-0001 -1.329362E+0000
  4.269480E-0001  6.737945E-0001
 -1.831321E+0000  2.631426E-0001
  9.581879E-0001 -2.595200E-0001
  1.519271E+0000  6.048075E-0001
  1.134990E+0000 -3.333477E-0001
  2.241195E-0001  4.817314E-0001
 -7.591097E-0002  1.291788E+0000
 -1.019385E+0000  2.610968E-0003
 -3.912804E-0001 -1.431743E+0000
 -5.967258E-0001 -3.952517E+0000
 -3.320704E-0001 -7.735980E-0001
 -2.238338E+0000 -3.200665E-0001
 -1.988873E+0000  3.640460E-0001
  1.508215E+0000  1.202529E+0000
  3.581415E+0000 -3.781228E-0001
  5.814845E-0001  1.914467E+0000
 -1.090719E+0000  1.701544E-0001
 -1.520060E+0000 -1.993186E-0001
  3.257047E-0001 -9.275141E-0001
  1.422709E+0000 -8.901024E-0001
  1.436838E+0000 -3.004023E+0000
  1.158313E-0001 -1.340268E+0000
 -1.439575E+0000 -1.733677E+0000
 -1.620340E+0000 -3.475732E-0001
  1.587924E+0000 -9.285390E-0001
  9.428624E-0001 -1.174533E+0000
 -5.911192E-0001 -7.196463E-0001
 -1.259608E+0000 -1.426112E-0001
 -1.600425E+0000 -5.456734E-0001
 -1.590924E-0001 -3.284159E-0001
  2.067685E+0000 -1.239962E+0000
  8.272619E-0001  6.190981E-0001
 -1.837026E+0000  7.233656E-0002
 -6.549499E-0001  5.910684E-0001
  3.668132E+0000  3.795615E-0002
  4.198333E+0000 -7.497374E-0001
  1.352979E+0000 -9.426297E-0001
 -7.969619E-0002 -9.779238E-0001
  1.426341E+0000  8.279406E-0001
  9.440460E-0001  7.671910E-0001
 -1.495992E-0001  1.602193E+0000
 -1.799951E+0000  1.764922E+0000
 -1.729336E+0000  2.064571E+0000
  7.370785E-0001  1.443704E+0000
  1.492655E+0000  2.044801E+0000
  5.906205E-0001  7.553718E-0001
  5.228497E-0001  1.212790E+0000
 -6.895291E-0001  1.784422E+0000
 -2.368242E-0001  1.646824E+0000
  1.915854E+0000  1.129660E-0001
 -1.006470E+0000  7.473941E-0001
 -1.426140E+0000  9.016045E-0001
  4.632392E-0001 -3.903695E-0001
  2.103506E+0000  1.081100E-0001
  3.946997E-0001  1.872588E+0000
 -9.970538E-0001  9.992727E-0001
 -8.105368E-0001 -1.398449E-0003
  1.155359E+0000  6.623048E-0001
  1.029336E+0000  1.678554E+0000
  1.603005E+0000  1.250685E-0001
  2.186445E+0000 -7.992872E-0001
  8.431036E-0001 -1.070122E+0000
  9.986725E-0001 -2.256664E-0001
 -1.892486E+0000  3.238365E-0001
 -5.231668E-0001  9.056675E-0002
 -3.755969E-0001 -1.145072E+0000
  5.653672E-0001 -5.660644E-0002
 -8.991003E-0001 -6.967540E-0001
 -9.399387E-0001 -1.766720E-0001
  2.208022E-0002  8.608692E-0001
 -2.210474E-0002  2.259950E-0001
  6.251849E-0001  3.530722E-0001
  1.515747E-0001 -1.204129E+0000
  2.175645E-0001 -1.199833E+0000
 -6.833855E-0001 -7.273608E-0001
  2.992262E-0001  2.238975E-0001
 -7.609132E-0001 -1.223150E+0000
 -5.217490E-0001  6.523755E-0001
  9.003579E-0001  1.238421E+0000
  5.069392E-0001  1.193699E+0000
  8.312135E-0002  1.166417E-0001
  1.486568E-0001 -1.849209E-0001
  1.086790E+0000 -5.740839E-0001
 -2.089111E-0002  1.156181E+0000
 -1.631736E+0000  4.328775E-0002
 -2.506004E+0000  1.362296E+0000
  5.947145E-0001  2.768191E+0000
  1.017137E+0000  3.590645E+0000
 -7.636835E-0001  1.508190E+0000
 -1.227826E+0000  1.202847E+0000
 -1.526185E+0000  9.024599E-0001
 -1.660899E+0000 -3.282785E-0001
 -8.706907E-0001  2.789833E-0001
  6.366466E-0001  2.189156E+0000
 -2.943969E-0001 -1.040213E-0001
 -2.556978E-0001  1.648582E+0000
 -5.814725E-0001  1.644848E+0000
  1.041191E-0001  2.181520E+0000
  1.441456E+0000 -6.790395E-0002
  6.582868E-0001  1.365976E+0000
  5.448458E-0001 -9.395314E-0001
  1.898681E+0000 -1.621215E-0001
 -4.989978E-0001 -7.054844E-0001
 -1.294288E+0000 -9.240090E-0001
 -3.850843E-0001 -6.125907E-0001
  3.096074E-0001  6.230159E-0001
 -1.332446E-0001  2.197857E+0000
 -1.389013E+0000  4.234839E+0000
  2.991518E-0001  1.037679E+0000
  1.479203E-0002  7.116789E-0003
  3.158701E-0001  5.359183E-0001
  8.815858E-0001  8.510557E-0001
 -1.475117E+0000  3.985404E-0001
 -1.318734E+0000  2.702620E-0001
  1.705844E+0000 -7.929938E-0001
  4.027197E+0000 -6.387322E-0001
  2.885031E+0000 -1.456294E-0001
 -1.657021E+0000 -1.234853E+0000
 -2.878693E+0000 -8.477875E-0002
 -1.164136E+0000  1.516898E-0002
  8.583691E-0001 -2.338266E-0002
  2.205025E+0000 -2.894495E-0003
  1.459274E+0000  1.048464E+0000
 -2.426033E+0000 -1.010666E-0001
 -2.658072E+0000  3.441506E-0001
  3.634769E-0001  1.239527E+0000
  1.497124E+0000  2.293642E+0000
  7.052730E-0001  1.553159E+0000
  3.657698E-0001  1.127741E+0000
 -1.099719E+0000 -3.439582E-0001
 -3.474878E-0001 -6.550052E-0001
 -2.642744E+0000 -3.310391E-0002
 -1.660818E+0000 -5.717836E-0001
 -9.972431E-0002 -8.483392E-0002
  9.366123E-0001 -9.302063E-0001
  1.225760E+0000  2.014739E-0001
 -8.849453E-0004  3.177582E-0001
  2.120427E-0001 -7.539413E-0001
 -1.663541E+0000  1.701117E+0000
 -1.501602E+0000  6.990432E-0001
  2.432091E+0000  9.541769E-0001
  2.240698E+0000  1.085535E+0000
 -2.192677E-0001  2.032379E+0000
  4.289584E-0003 -2.788948E-0001
  9.195529E-0001 -1.697995E+0000
  1.882521E+0000  1.549497E+0000
  1.193657E+0000  1.710130E+0000
  3.779564E+0000  5.561858E-0001
  2.374290E-0001  9.260445E-0001
 -2.581433E+0000 -1.737447E+0000
 -5.453263E-0001 -1.670919E+0000
  9.594303E-0001 -6.661473E-0001
  2.922949E-0001  1.487675E+0000
  2.260211E-0001  2.321612E+0000
 -1.850324E+0000  2.311677E+0000
  6.213719E-0001  5.467629E-0001
  2.008595E+0000 -1.765090E+0000
  4.364448E+0000 -1.127734E-0001
  2.963104E+0000  9.638571E-0001
  1.286712E+0000  5.593640E-0001
 -2.014055E-0001  9.504854E-0001
  1.265401E-0001  1.259532E+0000
 -2.778438E-0001 -3.359921E-0001
 -1.182111E+0000 -7.390099E-0001
  1.555991E+0000 -3.221479E-0001
  1.858451E-0001 -1.327614E+0000
  2.400067E-0001 -1.612390E+0000
 -1.352584E+0000 -1.082325E+0000
 -1.801459E+0000 -2.399309E+0000
  1.623795E+0000 -2.167798E+0000
  9.211038E-0001 -7.609063E-0001
 -1.317902E+0000  1.628207E-0002
 -1.730161E+0000 -7.533907E-0001
 -5.042616E-0001 -1.715269E+0000
  1.857442E+0000 -1.072165E+0000
  3.211222E-0001 -3.122008E+0000
 -7.505781E-0001 -1.684295E+0000
 -2.371125E+0000 -4.460019E-0001
  1.014426E+0000 -7.622045E-0001
  3.804635E-0001 -8.731681E-0001
  5.440628E-0001 -2.463386E+0000
 -1.953617E-0001  3.525452E-0001
  1.315184E-0001 -5.470554E-0001
 -5.194271E-0001  3.466198E-0001
  6.733725E-0001 -1.723146E+0000
  1.739694E-0001 -4.653643E-0001
 -2.737743E+0000 -9.268620E-0001
  5.228029E-0001 -5.916622E-0001
 -5.014652E-0001 -1.337554E+0000
  1.366306E-0002 -1.809687E-0002
 -9.239094E-0001  1.363532E+0000
 -2.236935E+0000 -2.351446E+0000
 -2.205040E-0001 -1.111630E+0000
  1.425954E-0001 -8.704588E-0001
  7.644304E-0001 -2.554662E+0000
  5.948714E-0001 -1.496735E+0000
 -8.372518E-0001 -1.472537E+0000
  1.040059E+0000  1.791760E+0000
 -8.357182E-0001  2.122174E+0000
 -1.239798E+0000  1.657388E+0000
 -7.450400E-0002  3.046359E-0001
 -5.188838E-0001  8.588028E-0002
  5.805199E-0001 -1.306081E+0000
  1.414380E+0000 -1.213907E+0000
 -1.462088E+0000 -2.176490E+0000
 -1.654803E+0000 -1.757921E+0000
  1.539819E+0000 -3.895360E-0001
 -7.023711E-0001  1.710028E-0001
  8.951659E-0001  4.301916E-0001
  2.403456E+0000 -1.176111E-0001
  2.186750E-0001  4.472799E-0002
  1.954716E-0001  3.652806E-0001
  6.135138E-0001 -2.061472E+0000
  1.969980E+0000 -1.069000E+0000
 -1.461443E+0000  1.858412E+0000
 -2.115296E+0000  9.524813E-0001
  2.074660E+0000  1.949609E-0001
  3.722129E+0000  9.023888E-0001
 -1.445872E-0001  1.775560E-0001
 -1.656667E+0000 -2.605885E-0001
 -2.575873E-0001 -3.666642E-0001
  1.412539E+0000  1.173983E+0000
 -2.038427E+0000  1.529118E+0000
 -2.282747E-0001  9.149938E-0001
  8.291694E-0001  2.483401E-0001
  1.814884E-0001 -8.163057E-0001
 -8.234234E-0001 -3.372762E-0001
  7.790052E-0001  7.293512E-0001
  1.798654E+0000 -2.561158E-0001
 -4.108373E-0001  2.596232E-0001
 -1.484956E+0000  1.032735E+0000
 -3.654806E+0000 -1.454583E+0000
  2.248810E+0000  7.670538E-0001
  1.753832E+0000  2.470597E+0000
 -9.978004E-0001  1.769408E+0000
 -1.013371E+0000  2.353831E-0001
 -1.070206E+0000  1.263391E+0000
 -6.281713E-0001  2.292700E+0000
 -9.810948E-0001  2.614695E+0000
 -1.461060E+0000 -1.272679E-0001
  8.413223E-0001 -8.644563E-0002
  9.547729E-0001  6.171361E-0001
  1.554023E+0000 -2.714713E-0001
 -7.723929E-0001 -1.341749E-0001
 -1.825276E+0000 -9.341309E-0001
  5.439429E-0001 -1.115249E-0001
 -1.630692E+0000 -5.781626E-0001
  2.858363E-0001 -1.719621E+0000
  2.799753E-0001 -7.924160E-0001
 -1.860886E+0000  4.039417E-0001
  1.027743E+0000  2.084650E+0000
  2.213089E+0000  2.036678E+0000
  2.111317E+0000  1.173335E+0000
 -1.755899E+0000 -1.307317E+0000
  8.042473E-0001 -2.453122E+0000
 -6.005835E-0001 -1.570764E+0000
 -9.958087E-0001 -2.404288E+0000
  3.711499E-0001 -2.030615E+0000
 -9.287615E-0002 -1.128688E+0000
 -7.391313E-0001 -1.843349E+0000
 -8.548574E-0001 -2.561321E-0001
  1.182664E-0001  1.857284E-0001
  2.900178E+0000  3.245642E-0002
 -9.005831E-0001  1.833264E+0000
 -1.479278E+0000  1.139262E+0000
 -4.157212E-0002  7.291882E-0001
 -2.583068E-0001  9.980510E-0001
 -4.416698E-0002  6.748512E-0001
 -2.267690E+0000  2.462259E+0000
 -5.350775E-0001  2.060871E-0001
  1.850446E+0000  8.245505E-0001
 -5.536594E-0001 -7.861772E-0002
 -2.103294E+0000  5.657765E-0001
 -2.487361E+0000  4.535170E-0001
 -9.909293E-0002 -7.124708E-0001
  1.221265E+0000 -4.279049E-0001
 -6.359540E-0001 -9.248656E-0001
 -8.208696E-0001 -8.533322E-0001
 -2.275807E-0001 -1.137677E+0000
 -7.687841E-0001 -2.205745E+0000
  4.213870E-0001 -2.094629E+0000
  1.503917E+0000 -2.557798E+0000
 -4.718969E-0001 -2.695563E-0001
 -8.279092E-0001 -6.794752E-0001
  1.681296E+0000 -1.061081E+0000
  2.216406E-0001  2.141754E+0000
 -9.127726E-0001  1.068779E+0000
  7.043611E-0001 -9.211217E-0001
  2.465542E+0000 -6.392749E-0001
  1.081729E+0000  5.357652E-0002
  1.423130E+0000 -2.738711E+0000
  5.450370E-0001 -1.732295E+0000
  4.129164E-0002 -1.069869E+0000
 -2.463893E+0000 -1.629819E+0000
 -1.305410E+0000 -1.171899E+0000
  3.216235E+0000  1.037319E+0000
 -8.112742E-0001  1.645972E+0000
 -5.853971E-0001 -9.712020E-0001
  8.430266E-0001 -1.503484E+0000
  1.367107E+0000 -1.211461E+0000
 -1.626810E+0000  2.687489E-0001
 -1.415298E+0000  8.058346E-0002
 -1.205673E+0000  8.691159E-0001
  5.864817E-0001  1.076364E-0001
  1.738150E+0000  6.170402E-0001
  2.365709E+0000 -2.208816E-0001
 -1.560606E-0001  2.649084E-0001
 -3.035685E-0001 -6.853541E-0001
  1.468038E+0000 -1.882184E+0000
  1.659619E+0000 -1.337690E+0000
 -9.497737E-0001 -4.807205E-0001
  5.557328E-0001  4.735899E-0001
  1.004178E+0000  9.961678E-0001
  6.071059E-0001  2.262171E+0000
  3.052132E-0001  2.451488E-0001
  3.904042E-0001 -1.660332E+0000
  1.954166E+0000 -7.559518E-0001
 -1.505039E-0001  3.776899E-0001
 -8.339288E-0001 -1.049559E+0000
  1.298889E+0000  1.129807E+0000
  9.952534E-0001  1.818692E+0000
  1.831651E-0001  1.780986E+0000
 -1.646317E+0000  2.995857E+0000
  1.033584E+0000  2.733673E+0000
  2.237074E+0000  2.470545E+0000
 -7.145852E-0001  1.897579E+0000
 -2.089077E+0000  1.050274E+0000
  9.330749E-0001  6.484572E-0001
  8.099648E-0001  6.124259E-0001
  2.467587E-0001 -1.462084E-0001
 -1.484758E+0000 -9.247316E-0001
 -2.005965E+0000 -1.883994E-0001
  5.833825E-0001  1.595538E+0000
 -9.564025E-0001  5.551391E-0001
  8.260654E-0001 -1.028843E+0000
  8.224394E-0001  1.450734E+0000
 -2.753676E-0001 -8.568136E-0002
  7.564153E-0001  1.132474E+0000
 -1.992105E+0000  4.678993E-0002
  5.379717E-0001 -8.723282E-0001
  1.291767E+0000 -4.506830E-0001
 -1.100214E+0000 -2.127704E-0001
 -1.348619E+0000 -2.788121E+0000
  4.802084E-0001  1.214266E+0000
  2.294009E+0000  8.994337E-0003
  1.875149E+0000 -1.093531E+0000
 -7.906022E-0002 -4.635626E-0001
 -2.539993E+0000 -6.842290E-0001
 -1.241599E+0000 -3.055939E+0000
 -6.529831E-0001 -3.740155E-0001
  4.755599E-0001 -3.801145E-0001
  9.709793E-0002  9.636291E-0001
 -2.468695E+0000 -5.931439E-0001
 -1.004968E+0000  3.657964E-0001
  8.316088E-0001  1.457181E+0000
  4.123274E+0000  9.181028E-0001
  1.449125E+0000  2.240989E+0000
 -6.426731E-0001  7.558146E-0001
 -6.532437E-0002 -1.364293E+0000
  2.272991E+0000 -1.046312E+0000
  3.663257E+0000  2.056679E+0000
 -3.080922E-0001 -1.083876E-0002
 -1.651904E+0000 -2.002005E+0000
 -5.283324E-0001 -1.279068E+0000
 -7.787343E-0001 -4.640155E-0002
  5.194712E-0001 -7.915299E-0001
  8.971739E-0001 -1.972775E+0000
  2.581219E+0000 -3.108556E+0000
  3.623635E-0001 -1.558995E+0000
 -1.510389E+0000 -1.941099E+0000
 -9.339262E-0001 -3.035653E+0000
  2.222176E+0000 -1.301997E+0000
  1.095699E+0000  6.730678E-0001
 -3.657062E+0000  1.823331E+0000
 -1.721702E+0000 -2.761110E-0001
  1.454184E-0001 -5.312069E-0002
  1.320313E+0000  6.024896E-0001
 -9.270457E-0001  8.139081E-0001
 -1.791097E-0001  3.828220E+0000
 -1.841285E-0001  2.795674E+0000
 -3.754137E-0001  5.740955E-0001
 -5.349178E-0001  9.178113E-0001
 -4.572233E-0001 -9.372308E-0001
 -4.383418E-0001  1.751263E-0001
 -4.325198E-0001  7.113539E-0001
 -3.708595E-0001  1.794927E-0001
 -2.864856E-0001 -5.221339E-0001
  5.571635E-0001 -6.636401E-0001
  5.632587E-0001 -3.064559E-0001
  3.438395E-0001 -2.487214E-0001
 -1.096638E+0000  3.702529E-0001
 -1.188022E+0000 -9.407777E-0001
  1.064095E+0000 -1.497428E+0000
  2.853727E+0000  8.859454E-0001
  1.364394E+0000  1.043860E+0000
 -5.391300E-0002 -6.204057E-0001
 -6.578848E-0001 -5.307263E-0001
  1.954141E+0000  5.338357E-0001
  7.075343E-0001  7.750569E-0001
 -4.963233E-0001  2.186671E+0000
 -5.500999E-0001 -2.292130E-0001
  2.271134E+0000 -1.077476E+0000
  1.964400E+0000 -2.173599E+0000
 -6.392762E-0001 -1.429465E+0000
 -3.685601E+0000 -3.558718E+0000
 -1.091615E+0000 -2.229584E+0000
  1.227651E+0000 -7.731877E-0001
  1.484691E+0000  1.153702E+0000
 -7.807556E-0001  1.939502E+0000
 -2.054938E+0000  5.712260E-0001
  3.005208E-0001 -3.275152E-0001
  8.393872E-0001 -1.147211E+0000
  5.289477E-0001 -1.515132E+0000
  7.146089E-0001 -2.085854E+0000
  6.004006E-0001 -2.792744E+0000
 -7.707459E-0001 -2.350346E+0000
  1.300623E-0001 -2.054606E+0000
 -3.776949E-0001 -8.761541E-0001
  8.157067E-0001 -1.340600E+0000
  2.402606E+0000  6.193138E-0001
  1.015682E-0001  4.748602E-0001
 -1.324775E+0000 -1.129682E+0000
  8.227432E-0001 -2.806831E+0000
  1.134581E+0000 -1.948274E+0000
  1.374917E+0000 -1.524917E+0000
 -6.576513E-0001  7.279538E-0001
 -2.550007E+0000  1.547484E+0000
  3.302021E-0001 -9.718547E-0001
  2.197097E-0001 -7.968333E-0002
  2.629087E+0000 -3.150880E-0001
  2.655446E+0000  1.935830E+0000
 -1.259703E-0001  1.766828E+0000
  8.303638E-0001  1.526712E-0001
  3.578092E-0001  3.418627E-0002
  3.100494E-0001  8.420586E-0001
  1.413456E+0000  1.891474E+0000
 -1.048491E-0001  2.103175E+0000
 -9.059050E-0001  2.338710E+0000
 -5.790328E-0001  1.580287E+0000
 -5.481844E-0001  4.953364E-0001
  1.088270E+0000  4.196738E-0002
  7.517321E-0002  1.446068E-0001
  2.496071E-0001  3.152453E-0001
  2.932526E-0001  1.786043E+0000
 -9.083025E-0001  4.106790E-0001
 -2.003082E+0000  1.130224E+0000
 -9.434803E-0001  6.305456E-0001
 -4.286641E-0001  1.074945E+0000
 -4.046913E-0001  8.910445E-0001
 -2.781696E-0002  9.299916E-0001
 -8.732139E-0001  9.906499E-0001
 -1.762647E+0000  2.296465E-0001
 -3.301888E-0001 -1.994192E-0001
  1.214806E+0000  4.463408E-0001
  3.155760E-0001  1.526430E+0000
 -2.156919E+0000  2.366537E+0000
 -2.790543E+0000  5.889724E-0001
 -6.190886E-0002  1.363029E-0001
  2.649656E+0000 -3.790437E-0002
  1.324146E+0000 -3.615348E-0001
  6.215563E-0001  1.345328E-0001
 -1.267624E+0000  5.468343E-0001
 -3.198107E+0000  9.863003E-0002
 -9.569738E-0001 -2.023167E+0000
  3.028043E+0000  2.823061E-0002
  2.335411E+0000  2.296837E+0000
  7.248096E-0001  1.463503E+0000
  8.436113E-0001 -7.162869E-0001
  1.920983E+0000  1.370132E-0001
 -8.794597E-0001  8.252525E-0001
  1.917406E+0000  1.114984E+0000
 -1.416354E+0000 -1.074853E+0000
  5.620855E-0001 -1.728444E+0000
  1.804670E+0000 -5.790102E-0001
  2.068579E+0000 -1.029999E+0000
  6.406787E-0001  6.326470E-0001
 -1.623895E+0000  1.803662E+0000
 -4.406120E-0001  8.855225E-0001
  1.170807E+0000 -1.339437E+0000
  2.365102E+0000  1.331201E-0001
 -4.826826E-0001  6.661883E-0001
 -2.222548E+0000  6.300451E-0001
 -8.495276E-0001 -1.632487E-0001
  2.603931E+0000 -1.327668E+0000
  2.479973E-0001 -1.476113E+0000
 -1.719522E+0000  1.443389E+0000
 -1.592458E+0000  2.616459E-0001
  6.862412E-0001 -2.185871E-0001
  8.756244E-0001  6.171261E-0001
 -8.005174E-0001  3.681108E-0001
 -5.961563E-0001 -4.927012E-0001
  8.406554E-0002 -7.271380E-0002
  1.331469E+0000 -1.484623E+0000
 -2.560115E-0001 -1.047544E+0000
 -9.106424E-0001 -2.437116E+0000
  1.238703E+0000 -1.953881E+0000
  2.292408E+0000 -1.458540E+0000
 -1.726825E-0001 -1.917846E-0005
 -2.485219E+0000 -2.866617E+0000
 -1.895762E+0000 -2.641880E+0000
 -1.152232E+0000  3.234032E-0001
 -1.214048E+0000  5.963843E-0001
 -7.034443E-0001  1.213586E+0000
 -2.035125E-0001  1.087561E+0000
  1.374617E+0000  1.666906E+0000
  1.535747E+0000  2.573193E+0000
 -5.752472E-0001  1.390010E+0000
  1.084961E+0000  8.922366E-0001
 -5.608899E-0001  7.098939E-0002
 -2.625632E+0000 -1.762023E+0000
  1.423452E-0001 -3.259835E+0000
  1.129610E+0000 -4.258389E+0000
  7.861740E-0001 -1.747295E+0000
 -1.352794E-0001 -7.476642E-0001
 -2.148964E+0000  2.007788E-0001
 -1.789499E+0000 -1.965175E+0000
  4.768243E-0001 -2.261926E+0000
  1.123315E+0000 -4.741227E-0002
  3.347942E+0000 -8.050753E-0001
  7.004150E-0001 -4.273867E-0001
 -2.534700E+0000 -4.557517E-0001
 -2.715282E+0000 -1.814719E+0000
  1.286157E-0001 -4.340192E-0001
  3.599263E-0001 -1.878660E-0001
 -7.464795E-0001 -9.086697E-0001
 -7.773417E-0001 -1.383004E+0000
 -3.371974E-0001 -2.546403E+0000
  1.076573E-0001  1.228663E-0001
  2.449274E-0001  2.642354E+0000
 -3.770595E-0001  2.184515E+0000
 -1.229577E-0001  1.790739E+0000
  9.293430E-0002  4.610255E-0001
  1.032383E+0000  1.035665E+0000
 -1.130175E-0001  2.160716E+0000
 -7.006586E-0001  1.930480E+0000
  1.546136E+0000  2.264456E+0000
  5.564449E-0002  2.736854E+0000
 -5.531982E-0001  1.429377E+0000
  2.727794E-0001 -1.697360E+0000
  7.962068E-0001 -3.190630E+0000
  2.173182E+0000 -1.547244E+0000
  1.914681E-0001  2.248689E-0002
 -2.841063E+0000 -1.082896E+0000
 -3.217628E-0001 -1.037931E+0000
 -4.126538E-0001 -4.809865E-0001
  6.582454E-0001 -1.641538E+0000
  2.088623E+0000 -7.063797E-0001
  1.490949E+0000 -1.859778E+0000
 -1.187360E+0000  1.359158E-0001
 -1.001290E+0000 -9.854116E-0002
 -1.905408E-0001 -1.204059E+0000
  5.026623E-0001 -1.704679E+0000
  2.403516E+0000  1.433844E+0000
 -9.053324E-0001  3.910551E-0001
 -1.829671E+0000 -5.883292E-0001
 -1.383924E-0001  1.457856E-0001
 -7.608603E-0001 -2.707410E-0001
 -3.055690E-0001 -6.818436E-0001
  1.609651E-0001 -3.259164E-0001
 -4.869117E-0001 -2.117580E+0000
  5.355139E-0001 -2.525012E+0000
  7.159174E-0002 -1.180161E+0000
  1.451818E+0000 -4.965167E-0001
  7.294670E-0001 -1.565681E+0000
  5.362319E-0001 -7.276498E-0001
  9.443140E-0002 -1.576856E+0000
 -3.612061E-0001 -2.157561E-0001
 -1.556544E+0000 -8.496617E-0001
 -3.687446E-0001 -5.513619E-0001
  1.719638E+0000  9.749486E-0001
  9.925334E-0001 -5.675751E-0001
 -1.445959E-0001 -2.707381E+0000
  1.396164E+0000 -2.277303E+0000
  1.355056E+0000 -1.659411E-0002
 -1.134063E+0000  3.000869E-0002
  2.629786E-0001  1.667972E-0001
 -3.636256E-0001  6.814587E-0001
  2.765865E-0001 -7.065726E-0001
  4.745805E-0001 -1.389281E+0000
  3.225810E+0000 -9.594645E-0001
  3.226757E-0001 -7.976962E-0001
 -2.244149E+0000 -2.053629E+0000
 -2.004284E+0000 -3.405503E+0000
  1.393952E+0000 -4.087278E+0000
  1.270114E+0000 -4.076565E-0001
 -7.883428E-0001 -7.023618E-0001
 -3.469961E+0000 -1.974837E+0000
 -8.378865E-0001 -1.055205E+0000
  2.626598E-0001 -1.065099E+0000
  1.054326E+0000 -1.263804E+0000
  3.294535E+0000 -4.930018E-0001
  8.387375E-0001 -1.478182E-0001
 -2.601299E+0000  3.699821E-0001
 -2.123090E+0000 -1.441221E+0000
  1.268977E+0000 -1.151858E+0000
 -7.722319E-0003 -8.138862E-0002
  6.909236E-0001 -1.231974E+0000
  1.515182E+0000  7.506995E-0001
 -5.197537E-0001  2.288286E+0000
 -1.029446E+0000  1.571161E+0000
  3.651483E-0001  3.133923E-0001
  1.372004E+0000  1.018466E+0000
 -2.881571E-0001  1.107033E+0000
 -7.218730E-0001 -2.353780E-0001
 -1.509579E+0000 -1.765877E+0000
 -1.011341E+0000 -5.705066E-0001
 -1.889071E-0001  2.802404E-0001
 -7.024569E-0001 -4.035531E-0001
  6.120813E-0002 -3.063407E-0001
  4.543799E-0001  4.249426E-0002
  1.877898E+0000  5.623479E-0001
  6.858661E-0001  1.651558E+0000
  3.533252E-0001  1.662721E+0000
 -2.348295E+0000  2.612431E-0002
 -1.856210E+0000 -1.839656E+0000
 -7.996982E-0001 -5.655338E-0001
  1.270067E+0000 -1.366103E+0000
  2.105869E-0001  3.706385E-0001
 -1.335638E+0000  1.587359E+0000
  2.331511E-0001 -1.542744E+0000
  3.534435E+0000 -1.928049E+0000
  7.764916E-0001 -1.017277E+0000
 -8.494269E-0001 -1.918506E+0000
 -5.492207E-0001 -1.343223E+0000
 -8.174122E-0001 -2.184208E+0000
  6.331980E-0001 -1.584738E+0000
 -1.088434E+0000  9.367814E-0001
 -1.748862E+0000 -1.647691E+0000
 -1.039926E+0000 -2.506466E+0000
  1.423527E+0000  4.056002E-0002
  1.952694E-0002  1.553246E+0000
 -2.066455E+0000  3.098043E-0001
 -1.411351E+0000 -1.122509E+0000
 -9.921311E-0001  1.067842E+0000
 -1.988082E+0000  2.391290E+0000
 -3.477342E-0001  1.733691E+0000
  1.358847E+0000 -2.958613E-0001
  1.492961E+0000 -1.175319E-0001
 -2.291209E-0001  4.505003E-0001
 -2.505500E+0000 -2.760163E+0000
  3.959680E-0001 -1.348672E+0000
  1.294584E+0000 -7.241454E-0001
 -1.008925E+0000  1.481864E-0002
  4.298546E-0001 -1.357433E+0000
  2.606778E+0000  5.175779E-0001
  1.246108E+0000  1.893612E+0000
 -3.295281E+0000  3.211495E+0000
 -2.461548E+0000  1.541258E+0000
  1.399027E+0000  2.065898E+0000
  1.812035E+0000  2.271283E-0001
  9.130204E-0001  1.707395E+0000
 -9.635672E-0002  1.557292E+0000
  2.775971E-0001 -7.697382E-0001
 -8.242190E-0001 -8.372853E-0001
  2.227261E+0000 -4.826317E-0001
  2.354103E+0000  7.644871E-0001
  1.195316E+0000  1.881335E+0000
  3.236060E-0001 -2.042218E+0000
 -7.831856E-0001 -3.037492E+0000
 -1.190370E+0000 -1.198661E+0000
 -2.024709E-0001 -4.900879E-0001
 -1.708772E-0001  3.588483E-0001
 -3.041191E+0000  2.688626E-0002
 -5.951361E-0001  5.830601E-0001
  1.201053E+0000 -7.507827E-0001
  4.322473E-0001  2.604076E+0000
 -2.020796E+0000  1.676658E+0000
  1.264869E+0000  2.026791E+0000
  2.774057E+0000  2.110282E+0000
  2.357548E+0000  3.428439E-0001
  3.639387E-0001 -1.460784E+0000
  8.943406E-0002 -7.325735E-0001
 -1.033426E+0000 -3.471159E-0001
  2.450932E-0001  3.317278E-0001
 -1.273582E+0000 -8.162412E-0001
 -1.311332E+0000 -8.072646E-0001
  1.272497E+0000  1.666322E-0001
 -5.621199E-0002  1.135002E-0001
 -1.344928E+0000  5.741728E-0001
 -2.945798E+0000 -1.752701E+0000
 -1.596986E+0000 -1.449826E+0000
  2.778477E+0000 -2.261112E+0000
  3.813200E+0000 -9.737303E-0001
  1.124826E+0000 -1.401966E-0002
  8.146294E-0001  2.195479E-0001
  6.657063E-0002  7.058580E-0001
 -2.577236E-0002  5.371890E-0001
 -1.010518E-0001 -1.017080E+0000
  1.250058E+0000 -9.514290E-0002
  1.244062E+0000  7.828960E-0001
  1.672625E+0000 -8.810941E-0002
 -7.283298E-0001 -1.577029E+0000
 -6.308901E-0001 -2.991821E+0000
  7.338243E-0001 -2.724407E+0000
 -1.009046E-0001  7.151156E-0001
  2.577986E-0001  1.297510E+0000
 -1.030725E+0000  1.532020E-0001
  1.893652E-0001 -3.598507E-0001
  1.484852E+0000 -6.406427E-0001
  1.160065E+0000  1.219177E+0000
 -1.817279E+0000  9.695206E-0001
 -1.229435E-0001  1.993932E+0000
  2.745839E+0000  2.059282E+0000
  1.382637E+0000  1.956027E+0000
 -1.924931E-0001  8.933178E-0001
 -2.588633E+0000  2.364338E-0001
 -3.225084E+0000 -3.003740E-0001
 -3.990414E-0001 -2.455241E-0001
  2.237943E+0000  9.006761E-0001
  8.595965E-0001  1.297140E+0000
 -1.456956E+0000  3.086615E-0001
 -2.736833E+0000 -7.378984E-0002
  4.428113E-0001 -2.627220E+0000
  2.879938E+0000 -1.057446E+0000
  1.021610E+0000 -1.594246E+0000
  3.846532E-0001 -1.673916E+0000
 -2.009473E+0000 -1.916575E+0000
 -1.489776E+0000 -1.008906E+0000
  6.492358E-0001 -8.859820E-0001
  1.269049E+0000  2.364954E+0000
 -1.130063E-0001  7.934537E-0001
 -7.880795E-0001 -8.500566E-0002
 -3.293315E-0001  6.879113E-0001
  4.117731E-0001  1.951285E+0000
 -8.994119E-0001  9.048699E-0001
  7.128594E-0001  1.779696E-0001
  1.737683E+0000 -1.094804E+0000
  7.592247E-0001 -1.343880E+0000
 -1.461317E+0000 -1.494187E+0000
 -1.304781E+0000 -1.529026E+0000
 -9.275293E-0001 -2.077928E+0000
  6.201777E-0001  8.813312E-0001
  7.028972E-0001  3.043406E+0000
 -9.793652E-0001  7.306845E-0001
 -8.446390E-0001 -7.462750E-0001
 -5.297739E-0001 -3.664865E-0001
  3.456985E-0002  2.326545E+0000
 -4.286406E-0001  2.737031E+0000
 -1.647852E+0000  2.954049E-0001
 -2.730695E-0001  4.209461E-0001
  2.685701E+0000  8.429750E-0001
  8.158372E-0001  4.511280E-0002
 -1.936395E+0000 -3.747871E-0001
 -4.337733E-0001 -8.477224E-0001
  1.665678E+0000 -2.204876E+0000
  5.840598E-0001 -2.335673E+0000
  4.954756E-0001 -2.379066E-0001
 -3.453967E-0001  7.762890E-0001
 -2.104511E+0000 -4.189462E-0001
  1.882942E-0001 -9.446500E-0002
  1.116993E+0000 -9.642856E-0001
  2.765528E-0001 -3.986211E-0001
 -9.053911E-0001 -1.344498E-0001
 -2.140880E+0000  1.538490E+0000
  1.169218E-0001  3.130875E-0001
  7.296511E-0001  1.368417E+0000
 -4.263334E-0001  5.164938E-0001
 -1.331249E+0000  1.164087E-0002
 -2.226235E+0000 -1.282776E-0001
 -1.983910E-0001 -1.527958E+0000
  1.420919E+0000 -2.339249E+0000
  3.221911E+0000  1.554628E-0001
 -2.281357E+0000  9.612744E-0001
 -3.103189E+0000  5.784988E-0002
 -3.468872E+0000  1.086559E+0000
 -2.583953E-0001  5.299946E-0001
  1.764643E+0000  1.119512E+0000
 -1.436346E+0000  8.889182E-0001
 -2.219771E+0000  5.861159E-0001
 -1.291667E+0000 -3.482864E-0001
  8.494837E-0001  1.509784E+0000
 -8.342798E-0002  1.174942E+0000
 -1.422065E+0000 -1.988371E-0001
 -1.226561E+0000 -1.074122E+0000
  9.886234E-0001  7.714197E-0002
  1.906188E+0000  1.842046E-0001
 -6.080137E-0001  5.142051E-0001
 -4.821219E-0001  2.862106E-0002
  1.775662E+0000  5.321348E-0001
  7.620461E-0002 -3.797254E-0001
 -2.936477E+0000 -2.005596E+0000
 -1.864799E+0000 -4.987192E-0001
  4.115427E-0001 -1.125847E+0000
  7.712462E-0001  1.696396E+0000
 -3.893659E-0001  9.059738E-0001
 -1.818052E-0001  4.105204E-0001
  2.324274E-0001 -7.473325E-0001
  9.732962E-0001 -3.961467E-0001
 -1.418298E+0000 -8.209710E-0001
 -1.550078E+0000 -3.154038E+0000
  2.021628E+0000 -1.756525E+0000
  3.084553E+0000 -4.980723E-0001
  6.141964E-0002  5.224332E-0001
 -3.781953E+0000 -1.000301E+0000
 -5.133721E-0001 -2.807498E+0000
  1.700820E+0000 -1.509286E+0000
  3.308303E-0001 -6.512380E-0001
 -1.255698E+0000 -2.085729E+0000
 -3.131127E-0001 -7.653157E-0001
  8.170086E-0002 -1.205568E+0000
  1.782708E+0000 -8.206687E-0001
 -1.880314E-0001 -3.933357E-0002
 -2.224928E+0000  1.034408E+0000
 -2.625559E+0000  2.209145E+0000
  3.965837E-0001  2.231740E+0000
  2.202983E+0000  1.434292E+0000
  1.868399E+0000  1.415075E+0000
  5.069725E-0001  7.124639E-0001
  2.207352E+0000  2.069343E+0000
  5.894822E-0001  2.259170E+0000
 -4.405725E-0001  2.305415E+0000
 -9.147876E-0001  1.723331E+0000
 -5.200238E-0002 -7.048753E-0001
 -6.771450E-0001 -2.517161E-0001
  1.558430E-0001  1.018524E+0000
 -1.560517E+0000  1.017923E+0000
 -8.151331E-0001 -4.838050E-0001
  8.579036E-0001  8.653594E-0001
 -2.726926E+0000  1.172888E+0000
 -7.966116E-0001  1.554894E+0000
 -6.292423E-0001  5.385600E-0001
  1.438047E+0000  9.958803E-0001
 -8.996955E-0001  7.711668E-0001
 -2.053300E-0001 -3.795014E-0001
  4.504038E-0001 -3.622914E-0001
 -1.036589E+0000  3.647647E-0001
  1.129937E-0001  1.425807E+0000
 -1.824357E-0001  1.498354E+0000
 -1.000073E+0000  1.163688E+0000
 -7.391258E-0002 -1.208812E+0000
  1.399940E+0000  6.130581E-0001
  3.125908E-0001 -4.375659E-0002
  8.423194E-0001  5.458209E-0001
 -1.020292E+0000  1.538180E-0001
 -8.196651E-0001 -2.495457E+0000
 -6.814644E-0001 -2.908337E+0000
  2.874556E+0000 -3.119372E+0000
  4.282193E-0002 -2.294463E+0000
 -1.450244E+0000 -6.944286E-0001
 -9.678009E-0001 -2.080752E+0000
  5.579699E-0003  1.087708E-0001
  5.293536E-0001 -8.015602E-0001
 -2.474738E-0001 -6.049127E-0001
 -7.271154E-0001 -9.786730E-0001
 -1.277818E-0001 -1.073180E+0000
 -5.798548E-0002 -1.101405E+0000
  2.443829E-0001 -2.109424E+0000
  3.333773E-0001 -6.677685E-0001
  2.524923E+0000 -1.965304E-0001
 -3.094929E+0000 -4.167626E-0002
 -9.031238E-0001  1.293169E+0000
  8.010721E-0001  2.200036E+0000
  2.961145E+0000  2.156701E+0000
  1.761180E+0000  1.961592E+0000
 -8.363482E-0001  1.406343E+0000
 -3.906298E+0000 -7.311367E-0001
  2.148418E+0000 -2.011269E+0000
  5.718520E+0000 -7.507573E-0002
  1.266314E+0000  1.301933E+0000
 -4.489483E+0000 -1.563067E+0000
 -5.044116E-0001 -3.016922E+0000
  3.236459E+0000 -2.211777E+0000
  2.218621E+0000 -1.702910E+0000
  6.009361E-0001 -8.775105E-0001
 -1.659876E+0000 -2.718796E+0000
 -2.086178E-0002 -1.643968E+0000
  2.640990E-0001 -1.011114E+0000
  1.164929E+0000 -1.120657E+0000
  5.175663E-0001  3.261258E-0001
  1.172517E+0000 -1.255252E-0001
 -9.514792E-0001  2.071150E+0000
 -1.728851E+0000  3.091113E-0001
 -1.400426E+0000  1.686577E+0000
 -8.698396E-0003  1.810676E+0000
  4.421467E-0001  3.173531E-0001
  1.011640E+0000  1.768326E-0001
  2.071400E+0000  1.444208E+0000
  6.982170E-0001  1.022864E+0000
  1.381872E+0000  1.691386E+0000
  1.445853E+0000  1.072356E+0000
 -2.562100E-0001 -6.283840E-0001
 -2.649304E-0001  8.486810E-0001
 -1.448377E+0000 -4.539876E-0002
  2.020101E+0000  5.818404E-0001
  1.771716E+0000  2.979311E+0000
 -1.039876E+0000  1.330474E+0000
 -3.878936E-0001 -3.848411E-0001
  1.819179E+0000 -6.163914E-0002
  2.032362E+0000  6.746506E-0001
  4.537973E-0001 -6.300910E-0001
 -6.341215E-0001 -1.275207E+0000
 -1.271457E+0000 -2.201748E+0000
  1.735541E+0000 -1.689271E+0000
  2.045054E+0000  3.991649E-0001
 -2.649346E+0000 -3.744738E-0001
 -4.757116E+0000 -1.869150E-0001
  1.834428E+0000  1.245633E-0001
  2.010465E+0000  4.034143E-0001
  1.363236E+0000  2.208064E+0000
 -5.676223E-0001  4.320767E-0001
 -8.003142E-0001 -2.719466E-0001
 -6.118385E-0001 -2.298692E-0001
  4.985574E-0001 -4.356064E-0001
 -1.061931E+0000 -8.122324E-0001
  4.980680E-0001 -6.601037E-0001
 -8.050020E-0001 -1.308749E+0000
  9.425761E-0001 -1.583345E+0000
 -1.265794E+0000  1.263488E-0001
  1.516201E-0001  1.390923E+0000
  7.915241E-0002 -2.930614E-0002
 -4.049816E-0001 -1.490141E+0000
  2.113181E+0000 -9.619726E-0001
  1.180353E+0000  2.416564E-0001
 -1.892449E+0000  1.196546E+0000
  1.956966E-0001  1.161136E+0000
  9.652948E-0001  1.097521E+0000
 -1.836503E+0000  4.026675E-0002
  4.378561E-0001  7.636439E-0001
 -7.187025E-0001  4.266460E-0001
 -1.952958E+0000  5.187887E-0001
 -2.398175E+0000  2.238190E+0000
 -4.326920E-0001  3.253258E-0001
  2.529687E+0000 -4.895034E-0001
  1.859410E+0000 -1.822718E+0000
 -8.843579E-0001 -2.012258E+0000
 -1.031366E+0000 -7.910609E-0002
 -1.105984E-0001 -9.103487E-0003
 -1.449526E+0000 -3.567434E-0001
 -8.839654E-0001  1.334066E+0000
 -5.202858E-0001  1.074782E+0000
 -6.192646E-0001  2.369611E-0002
  3.586700E-0001  4.350385E-0001
  5.654785E-0002  2.442385E+0000
 -1.585716E+0000  3.513476E+0000
 -2.234022E+0000  2.218152E+0000
  1.829684E-0001  8.461051E-0001
  2.867289E+0000 -9.510267E-0001
  4.047151E+0000 -8.432136E-0001
  1.855782E+0000 -1.640672E-0001
 -9.098649E-0002 -2.185324E-0001
  1.168625E-0001 -8.355896E-0001
  1.427651E+0000 -8.118394E-0001
  9.683860E-0001 -4.721015E-0001
  1.172031E-0001 -1.262642E+0000
  1.552040E+0000 -1.102440E+0000
  1.851402E-0001 -8.575269E-0001
 -2.865800E+0000 -6.899190E-0001
 -1.267012E+0000 -9.321137E-0002
 -1.035462E+0000 -1.162759E-0001
  2.401821E+0000  2.916763E-0001
  1.902066E+0000 -6.121949E-0001
 -9.702634E-0002  6.577774E-0001
 -4.226561E+0000  1.827749E+0000
 -2.934876E+0000  4.178271E-0001
  2.623169E+0000 -4.704382E-0001
  2.316553E+0000  1.107640E+0000
 -1.046656E+0000  2.106403E+0000
 -2.904933E+0000 -5.732899E-0001
  1.098482E+0000  6.437007E-0001
  5.937519E-0001  1.646064E+0000
  8.882520E-0001  1.702253E+0000
 -1.204747E+0000  1.730296E-0003
  1.240920E+0000 -8.791012E-0001
  2.519791E+0000  7.562358E-0001
  1.520805E-0001  8.224476E-0001
 -6.353565E-0001  1.696444E-0001
 -6.249735E-0001  5.230987E-0001
 -2.973144E-0001 -1.112819E+0000
 -1.461343E-0001 -8.536766E-0001
 -1.471032E-0001  2.643823E-0001
 -1.194013E+0000 -1.510167E-0001
  1.348430E+0000  6.873338E-0001
  2.039485E+0000  2.259205E+0000
 -1.611489E-0001 -2.379350E-0001
 -1.747899E+0000 -7.973300E-0001
 -2.617120E-0001 -2.969538E+0000
  1.939349E+0000 -1.529144E+0000
  6.365143E-0001 -3.871501E-0001
 -1.909537E-0001 -8.335863E-0001
 -1.702701E+0000 -9.050853E-0001
 -2.831251E-0001  4.664982E-0002
  2.343752E+0000  7.881263E-0001
  1.117067E-0001  6.875441E-0001
 -9.470886E-0001 -5.567668E-0001
 -2.488011E-0001 -2.526672E+0000
  3.080363E+0000 -1.778153E+0000
  3.254978E+0000  4.999537E-0001
 -1.071812E+0000  1.053924E+0000
 -3.529634E+0000  6.561497E-0001
 -9.063911E-0001 -1.297577E+0000
  1.190410E+0000 -9.488696E-0001
  4.767883E-0001 -6.357048E-0001
  7.618260E-0001 -1.576394E+0000
 -1.152129E+0000 -1.607333E+0000
 -1.136652E+0000 -2.143273E+0000
 -2.163972E+0000 -1.239993E+0000
 -2.296713E-0001 -1.733791E+0000
  1.471074E+0000  2.738394E-0001
 -6.835217E-0001  2.571341E-0001
  7.069889E-0002  1.190512E-0001
  1.237281E+0000  9.042059E-0001
 -1.695009E+0000 -9.695135E-0001
 -4.490242E-0001 -1.667899E+0000
  1.725706E-0001 -1.921401E+0000
 -7.608467E-0002 -4.494176E-0001
 -6.059277E-0001  6.251794E-0001
  1.179133E+0000  3.952914E-0001
  1.793853E+0000  3.158806E-0001
 -5.930557E-0001 -4.940769E-0001
 -1.929754E+0000 -1.175249E+0000
 -1.200695E+0000 -1.112479E+0000
 -1.220664E+0000 -2.330142E+0000
  1.036789E+0000 -2.790715E+0000
  9.753097E-0001 -1.446354E+0000
 -1.892832E+0000  2.479191E-0001
 -9.002538E-0001 -1.363746E+0000
 -5.261971E-0001  5.652270E-0001
 -5.377621E-0001 -1.145542E+0000
 -6.237834E-0001 -1.288346E+0000
  1.076987E+0000 -1.647790E+0000
  1.670688E+0000 -4.784468E-0001
 -1.859860E-0001 -1.250973E+0000
  2.994234E-0001 -1.671673E+0000
  7.461448E-0001 -1.684151E+0000
  8.511429E-0001  8.461118E-0001
 -4.036306E-0001 -5.193669E-0001
 -1.902612E+0000 -2.424673E+0000
  1.707181E-0001 -6.736810E-0001
  5.943817E-0001 -1.419744E+0000
  6.401618E-0001 -9.942274E-0001
  3.848734E-0001  7.325977E-0002
 -5.483762E-0001 -6.439579E-0001
 -1.502140E+0000 -7.835666E-0001
 -3.064575E+0000 -8.634662E-0001
 -4.635558E-0001 -9.834143E-0001
  7.771381E-0001  1.310300E+0000
  2.195403E+0000  1.777317E+0000
  6.624691E-0001  3.870481E+0000
 -3.581815E+0000  2.062321E+0000
 -4.450317E+0000  7.441197E-0001
 -1.028862E+0000 -2.747030E-0003
  3.475721E+0000  5.540228E-0001
  1.844969E+0000  3.412800E+0000
 -1.237297E+0000  1.488862E+0000
 -1.813209E+0000 -2.357724E-0001
 -2.106329E-0001 -6.471060E-0001
  7.604565E-0001 -3.478127E-0001
  2.037159E+0000 -9.189206E-0001
  1.089856E-0001 -1.409199E+0000
 -4.268507E-0001 -1.276176E+0000
  1.671039E+0000  8.536575E-0001
  2.129052E-0001  1.462788E+0000
 -2.839631E+0000  1.054183E+0000
 -2.015194E+0000  1.258789E+0000
 -5.772495E-0001  6.204768E-0001
  7.871216E-0001  8.870330E-0001
 -7.992992E-0001 -8.721735E-0001
  1.129505E+0000  1.325043E-0001
 -3.296946E-0001  6.493356E-0001
  4.541000E-0002  9.185135E-0001
  3.271672E-0001  1.253436E+0000
 -4.051695E-0001  1.849869E+0000
  3.454586E-0001  2.131622E+0000
  1.860185E-0001  3.027124E+0000
 -8.665721E-0001  2.359895E+0000
  1.986713E+0000  1.003358E+0000
 -1.391970E-0001 -1.801121E-0001
 -2.460829E+0000 -8.761305E-0001
 -1.580119E+0000 -2.897348E-0001
  2.248558E+0000 -3.336982E-0001
 -1.644644E-0001 -6.790739E-0001
  8.495442E-0004  2.622804E+0000
 -2.511255E+0000  8.799688E-0001
  3.251793E-0001  8.134407E-0001
  1.268041E+0000 -1.005759E+0000
  2.457216E+0000 -2.381302E-0001
  1.492908E-0001 -9.416613E-0001
  8.662448E-0001 -1.401643E+0000
  2.205209E+0000 -2.639346E+0000
  1.212151E+0000 -6.232249E-0001
  3.637906E-0001 -4.608107E-0002
 -1.116490E-0001  2.920867E-0001
  1.139145E+0000 -1.065740E-0001
  9.188858E-0001 -8.799097E-0001
  6.753667E-0001 -2.924629E+0000
 -1.815352E-0002 -3.663910E+0000
 -1.746012E+0000 -1.432265E+0000
 -7.946343E-0001  8.783261E-0001
 -1.369477E+0000  2.046674E+0000
 -4.495066E-0001  1.392034E+0000
  2.965559E-0001  2.667915E+0000
 -8.049834E-0001  1.180213E+0000
  1.360513E-0001  8.805891E-0001
  1.719605E+0000  8.400211E-0001
  2.316923E-0001  1.628775E+0000
  9.619341E-0001 -3.690398E-0001
 -8.538208E-0001  1.494559E+0000
 -8.843660E-0001  2.579462E+0000
 -1.220156E+0000 -3.618898E-0001
  1.068092E+0000 -1.334868E+0000
  1.472285E+0000 -1.105955E+0000
  2.223972E+0000  4.891835E-0001
  8.444954E-0001 -2.836891E-0001
 -2.094802E+0000 -1.006536E+0000
 -4.055746E-0001  3.433561E-0001
  1.423591E+0000  8.729647E-0001
  5.433751E-0001  8.971725E-0001
 -2.157989E-0002  1.714862E+0000
 -8.119757E-0001 -4.702506E-0001
  2.135293E+0000 -9.373839E-0001
  1.224602E+0000  1.128704E-0001
 -8.073756E-0001  6.785283E-0001
 -1.298108E+0000 -6.981113E-0001
 -4.968812E-0002 -9.650386E-0001
  8.313379E-0001 -4.220282E-0002
 -4.766834E-0001  1.306878E+0000
 -9.889581E-0001 -3.946363E-0001
  6.446486E-0002 -1.053552E+0000
  1.282300E+0000 -8.120105E-0001
  8.622393E-0001 -2.529321E+0000
 -3.869697E-0001 -1.874814E+0000
 -6.538836E-0001 -1.106491E+0000
 -2.217075E+0000 -1.900512E-0001
 -2.213626E-0002  2.937293E-0002
 -2.378271E-0001 -7.806115E-0001
  1.557471E+0000 -1.557346E+0000
  6.044827E-0001 -1.605393E+0000
  9.486801E-0001 -9.551028E-0001
  1.575703E-0001  8.146326E-0001
 -1.931297E+0000 -6.459652E-0001
 -1.371483E+0000 -1.105568E-0001
 -7.129728E-0001 -2.814103E-0001
  1.118573E+0000 -3.895758E-0001
  1.415442E+0000 -2.498769E-0001
  4.297487E-0001 -3.302064E-0002
 -2.024109E+0000 -8.821252E-0001
 -5.579948E-0001 -1.592026E+0000
  7.817626E-0001 -2.174779E+0000
  1.330110E+0000 -7.278501E-0001
  1.039048E+0000 -1.168137E+0000
 -5.564527E-0001  1.446959E+0000
  5.828547E-0002 -1.386910E+0000
  3.960304E-0001 -5.229635E-0001
  1.676939E-0002  2.014013E+0000
  9.572160E-0002  1.521584E+0000
 -1.145995E+0000 -2.784224E-0001
  3.751629E-0001  4.338516E-0001
 -1.640593E+0000 -5.635728E-0002
  2.466921E-0001 -1.877287E+0000
  1.425013E+0000 -2.137751E+0000
  1.280060E+0000 -1.448500E+0000
  1.265394E+0000  1.850143E-0002
 -5.490394E-0001 -1.952434E-0001
 -2.087244E+0000 -1.189537E+0000
 -7.707925E-0001 -2.272516E+0000
  5.503718E-0001  9.746771E-0001
  2.319050E-0001  1.673500E+0000
  6.503863E-0001  1.197784E+0000
  5.123249E-0001  1.380067E+0000
  1.408745E+0000  4.120491E-0001
 -2.453792E-0001 -9.806327E-0001
  6.848818E-0001 -2.262855E+0000
  3.054273E+0000 -1.322481E+0000
  1.932214E+0000 -3.874414E-0002
 -1.469445E+0000 -3.594219E-0001
 -9.452008E-0001  2.810646E-0001
  4.705778E-0001  5.930830E-0001
 -1.099227E+0000  6.944490E-0001
 -1.670524E-0001  1.109305E+0000
 -5.082526E-0001 -1.429278E+0000
 -3.573714E-0001  4.271748E-0001
  2.018663E+0000  2.460744E+0000
  8.957669E-0001 -4.910424E-0001
 -8.895798E-0002  6.493979E-0001
  1.493950E+0000  7.373542E-0001
  4.666214E-0001  5.945988E-0001
  1.583388E+0000  2.821504E+0000
  2.375902E+0000  1.642443E+0000
  2.166119E+0000  5.456052E-0003
  2.004669E+0000  8.751417E-0001
 -9.422460E-0002 -9.445255E-0001
  1.199012E+0000  5.222282E-0001
  1.327299E+0000  2.528175E+0000
  2.779620E-0001  1.268950E+0000
  7.326415E-0001  1.942503E+0000
 -1.022511E+0000  1.885922E+0000
 -6.689009E-0001  9.107552E-0001
  1.917835E+0000  1.007860E+0000
  4.015726E+0000  1.477902E+0000
 -1.021109E+0000  1.673864E+0000
 -2.210092E+0000  2.982077E-0001
  1.594907E-0001 -2.264780E-0001
  3.292986E+0000 -4.829755E-0001
  1.450326E+0000  1.139166E+0000
 -1.615962E+0000  7.026301E-0001
 -9.936069E-0001 -2.000749E+0000
  1.425127E+0000 -6.359494E-0001
  2.217363E+0000  8.597535E-0001
  3.130289E+0000  2.523473E+0000
  3.617934E-0001  6.457387E-0001
  6.571407E-0001 -6.758462E-0001
 -1.736455E-0001  9.262916E-0001
 -1.650766E+0000  7.853482E-0002
 -6.178758E-0001  3.308610E-0001
  4.980053E-0001  2.247231E+0000
 -1.009927E+0000  2.742156E+0000
  1.204599E-0001  1.635899E+0000
  1.974012E+0000  1.925505E-0001
  1.617488E+0000  1.037549E+0000
  7.157343E-0001  1.040872E+0000
 -1.386241E+0000  7.370866E-0001
  5.027624E-0002  2.842993E+0000
  2.306716E-0001  1.887115E+0000
 -1.802610E+0000  2.157635E+0000
 -2.222820E+0000  9.401076E-0001
 -8.708795E-0001 -1.011326E+0000
  1.329465E+0000 -3.220052E+0000
  2.847020E+0000 -1.508230E+0000
 -4.866273E-0001 -1.176832E+0000
 -1.326737E+0000 -2.300401E-0001
 -4.251354E-0001 -1.738973E+0000
  7.785374E-0001 -7.353951E-0001
  6.821901E-0001  3.128121E-0001
 -2.750170E-0001  1.426606E-0001
  4.205573E-0001  4.065684E-0001
 -4.723214E-0001  8.307318E-0001
  2.711674E-0001 -1.431185E-0001
  7.109482E-0001 -3.806528E-0001
  3.621648E-0002 -1.259566E+0000
 -1.777395E+0000 -3.593940E-0001
 -1.986988E+0000 -4.317566E-0001
 -6.012024E-0001  5.499686E-0002
  2.553319E+0000  1.447919E+0000
  1.094442E+0000 -2.445043E-0001
 -3.757918E-0001 -8.652055E-0001
 -3.604151E+0000 -2.121492E+0000
 -1.330314E-0002 -1.531115E+0000
  2.392865E+0000  2.309658E+0000
  3.505559E-0001  1.922544E+0000
 -1.292775E+0000  2.973978E-0001
  1.079696E+0000 -3.139347E+0000
  1.132013E+0000 -7.749953E-0001
 -7.939557E-0001  4.816723E-0001
 -9.651434E-0002 -1.885583E+0000
  2.775466E+0000  4.645862E-0001
  1.074830E+0000  7.132136E-0002
 -1.314023E+0000  8.313453E-0001
 -8.527421E-0001 -3.660540E-0001
  8.527306E-0001 -1.768880E+0000
  3.273504E+0000 -2.676904E-0001
  1.525923E+0000 -8.040790E-0001
 -1.590556E+0000  7.074365E-0002
 -4.705665E-0001 -4.675671E-0001
  1.098683E+0000  9.101220E-0001
  4.740147E-0001 -3.204919E-0001
  1.168828E+0000 -1.079034E+0000
  1.306390E+0000 -2.134569E-0001
  8.621630E-0001  1.410187E-0003
 -1.588185E+0000 -2.039718E+0000
  2.715644E-0001 -9.353306E-0001
  1.613166E-0002  6.837211E-0001
  1.397895E+0000  3.032632E-0001
  8.598282E-0001  1.096674E+0000
  4.902749E-0001  5.349918E-0001
  2.388261E+0000 -1.769502E+0000
  1.204227E+0000 -3.752783E-0001
 -1.394713E+0000 -5.709743E-0001
 -2.803983E+0000 -5.403146E-0001
  1.411871E+0000 -6.234707E-0001
  1.173326E+0000 -1.236642E-0001
  2.110808E+0000  7.380125E-0001
 -1.969643E-0001  2.104134E+0000
 -1.449098E+0000  1.475130E-0001
 -2.550456E-0001 -1.525602E+0000
  1.563982E+0000 -2.822061E+0000
  4.115672E-0001  1.325623E+0000
 -2.168249E+0000 -8.534257E-0002
 -1.786953E+0000 -2.541746E+0000
  5.342353E-0001 -3.902185E-0001
  1.609512E+0000 -3.487251E-0001
 -1.835364E-0002 -4.446275E-0002
 -1.808634E+0000 -3.763384E+0000
 -1.957444E-0001 -3.796960E+0000
  5.121182E-0002 -2.386594E+0000
 -1.226827E+0000 -1.835668E+0000
 -8.016391E-0001 -1.061401E+0000
 -1.073563E+0000 -1.515173E+0000
  1.275287E-0002 -5.022967E-0001
  8.768456E-0001  1.044272E+0000
  5.435912E-0001 -5.667083E-0001
 -3.285761E-0001 -4.895432E-0001
 -8.274955E-0001  5.596898E-0001
 -2.672170E+0000  4.975617E-0001
 -1.257852E+0000 -1.339879E+0000
  2.144465E+0000 -1.103290E+0000
 -7.723128E-0003 -1.574708E+0000
 -1.881981E+0000  4.402313E-0001
  2.475720E-0001 -1.477846E+0000
  1.210297E+0000 -1.405825E+0000
  1.178507E+0000 -1.413699E+0000
  7.701417E-0001  7.054144E-0001
 -1.646998E+0000  2.105951E+0000
 -6.491477E-0001  1.161648E+0000
 -4.628037E-0001  1.845918E+0000
  1.536988E+0000  1.310618E+0000
  1.572317E+0000  1.776653E+0000
 -8.811170E-0001  2.019257E-0001
  2.432498E+0000 -5.919340E-0001
  2.087293E+0000  2.376867E-0001
  3.258441E-0001 -1.183723E+0000
 -2.805024E+0000 -1.678832E+0000
 -5.527388E-0001 -1.229917E+0000
  1.859987E-0001  1.243195E+0000
  1.994170E+0000  1.649700E+0000
 -9.556252E-0001  2.278202E+0000
 -1.632751E+0000 -6.010188E-0002
  2.186165E+0000  7.778646E-0002
  1.245405E+0000  1.097829E+0000
  8.011117E-0002  6.363474E-0001
 -1.135941E+0000  1.358788E+0000
 -2.484985E+0000  1.726978E+0000
  5.854140E-0002  3.441995E+0000
 -8.662940E-0001  2.760006E+0000
  4.336640E-0001  2.838041E+0000
  5.794482E-0001  1.924473E-0001
  8.981796E-0001  1.517179E-0001
  3.039614E-0001 -9.574758E-0001
  1.065608E+0000 -1.268014E+0000
  1.880835E+0000 -3.081958E+0000
  1.715510E+0000 -1.902609E+0000
  1.282751E+0000 -7.566917E-0002
 -1.882811E+0000 -1.073275E+0000
  1.130585E+0000  1.427221E+0000
  7.275808E-0002  1.074961E+0000
 -2.171231E+0000  1.666327E-0001
 -1.187525E+0000  3.009844E-0001
 -8.570797E-0001 -1.247295E+0000
  1.263290E+0000  4.596773E-0001
  1.254202E+0000 -3.938901E-0001
 -4.078452E-0001 -7.534973E-0001
 -1.647336E+0000 -7.779536E-0001
  6.266421E-0001 -1.787092E+0000
  2.972734E+0000 -1.378402E+0000
  1.392691E+0000 -1.200151E+0000
  4.837438E-0002  8.817965E-0001
 -1.578222E+0000  1.379543E+0000
 -1.283015E+0000  6.325244E-0001
 -7.743735E-0001 -3.109130E-0001
 -6.502090E-0001 -3.334708E-0001
 -4.288408E-0001 -3.173300E-0001
 -4.497875E-0001 -3.253294E+0000
  2.250968E+0000 -3.114904E+0000
  2.076911E+0000  2.834781E-0001
 -4.921575E-0001  1.340184E+0000
 -1.794345E+0000  1.951448E+0000
 -8.495356E-0002  1.127650E+0000
  2.963033E+0000  1.064026E-0001
  6.440473E-0001 -1.332467E+0000
  1.462143E-0001 -2.010870E+0000
 -5.372430E-0001 -8.598461E-0001
  5.691435E-0001 -7.538497E-0002
 -1.875749E+0000  1.309189E+0000
 -1.892026E+0000  2.507473E+0000
 -7.037303E-0001  2.609649E+0000
 -9.427569E-0001  3.013421E-0001
  1.026178E+0000  8.999738E-0002
  1.193103E+0000  1.211883E+0000
  2.195177E+0000  1.919081E+0000
 -3.909744E-0001  8.944359E-0001
 -2.317626E+0000  5.228331E-0001
 -3.154265E-0001 -1.556529E+0000
  6.673512E-0001 -1.156616E+0000
  1.605839E+0000 -7.001393E-0001
 -1.583866E+0000  4.403399E-0001
 -8.775697E-0001  8.231692E-0001
 -2.476484E-0001 -5.345715E-0001
  7.509518E-0001 -9.279872E-0001
 -1.795989E+0000 -1.998428E+0000
 -6.853175E-0001 -3.119947E+0000
  1.161726E+0000 -8.020211E-0001
  4.507584E-0002  1.918910E+0000
 -2.613417E-0001  1.465475E-0001
  1.869822E+0000 -7.742331E-0001
  1.063227E+0000 -2.046850E+0000
 -1.885197E+0000 -1.542169E+0000
 -8.696138E-0001 -1.760880E+0000
  5.022225E-0001 -2.199760E-0001
  1.399292E+0000  2.998463E+0000
 -3.275121E-0001  2.693927E+0000
 -5.339094E-0001  6.907456E-0001
  1.408971E+0000 -1.223546E+0000
  1.125958E+0000  1.030989E+0000
 -1.560282E-0001  7.776006E-0001
 -3.655862E-0001 -1.215252E+0000
 -2.646234E+0000 -2.989300E+0000
  1.016309E+0000 -1.999640E+0000
  1.622147E-0001 -5.862865E-0001
  5.773292E-0001 -1.684600E+0000
  2.029718E+0000 -8.994348E-0001
  1.599173E+0000 -2.256764E+0000
 -5.086152E-0001 -2.726055E+0000
 -5.139965E-0001 -4.227397E-0001
 -1.475448E+0000  6.365435E-0001
 -8.902051E-0001 -8.341631E-0001
  3.653282E-0001 -7.492332E-0001
 -1.846369E-0002  2.391150E-0001
 -2.346313E-0001 -7.919393E-0001
 -4.410990E-0001 -4.624497E-0001
 -1.134169E+0000  2.412241E-0001
 -1.379665E-0001  5.751530E-0002
  6.010540E-0002  1.212742E+0000
 -3.118170E-0001  1.949607E+0000
 -1.827176E+0000 -6.388141E-0001
 -1.365050E+0000 -1.342413E+0000
  1.318478E-0001 -5.322295E-0001
  9.908779E-0001  2.928901E-0001
 -1.494822E+0000  8.646922E-0001
 -2.202065E+0000  1.470445E+0000
 -4.227955E-0001  3.045710E-0003
  3.231806E+0000  1.771660E-0001
 -4.736049E-0002  2.241501E+0000
 -2.785706E+0000  2.262984E+0000
 -1.959851E+0000  1.097995E+0000
  2.878351E-0001 -3.329648E-0001
  8.108675E-0001  2.416900E+0000
 -2.066074E+0000  1.598480E+0000
 -1.710730E+0000 -5.560957E-0001
  1.198638E+0000  4.069085E-0002
  2.801501E+0000  9.056797E-0002
  3.465745E-0001  1.410492E+0000
 -1.361438E+0000  1.418016E+0000
  2.374130E-0001  3.888258E-0001
  2.776281E-0001 -7.601388E-0001
  1.248897E+0000 -1.187415E+0000
 -5.185052E-0001 -4.910375E-0001
 -5.327650E-0001 -2.864942E-0001
  7.028553E-0001 -1.010184E+0000
  9.502435E-0001  1.844897E-0001
 -5.270641E-0001  1.762393E+0000
  5.137923E-0001 -8.927163E-0001
 -5.133633E-0001  5.913187E-0002
 -1.001133E+0000 -5.178164E-0001
 -1.736339E+0000 -2.555203E+0000
  1.710161E-0001 -2.118426E+0000
 -8.100653E-0001 -1.211853E+0000
  1.400886E+0000 -4.234795E-0001
 -5.401863E-0002 -1.125477E+0000
 -1.218100E+0000 -1.677802E+0000
  1.611186E+0000 -2.171787E+0000
  8.622105E-0001  1.676745E-0001
 -1.101550E-0001  2.981475E-0001
  9.740359E-0002 -1.552106E+0000
  8.142152E-0001 -3.981276E+0000
  9.099770E-0001 -2.900815E+0000
  7.169882E-0001 -1.638579E+0000
  3.431969E-0001  1.248436E+0000
 -5.018984E-0002 -1.666267E+0000
  5.597226E-0001 -1.649747E+0000
  3.793373E-0001 -4.904494E-0002
 -6.341131E-0001  9.619061E-0001
  8.553972E-0002 -1.795963E+0000
  7.082819E-0001 -4.807812E-0002
  3.191412E-0002 -1.637649E+0000
 -3.789577E+0000 -1.782161E+0000
 -1.982945E+0000 -2.046638E+0000
  1.233449E+0000 -1.001862E+0000
  1.696314E+0000  8.450601E-0001
  1.239579E+0000  2.011715E+0000
 -1.036692E+0000  1.672058E+0000
 -4.031179E-0001 -1.093255E-0001
  1.285508E+0000  7.479183E-0001
  1.452075E+0000  8.037827E-0001
  2.134475E+0000  2.172406E+0000
  1.015235E+0000  1.699692E+0000
 -7.722888E-0001 -6.858336E-0001
  2.747591E-0001 -7.062152E-0003
  9.895112E-0001 -1.456968E+0000
 -1.367905E-0001 -2.008502E-0001
 -8.519020E-0001  2.506257E-0001
 -7.352167E-0001  1.200431E+0000
  6.227518E-0001  2.264081E-0001
  1.955322E+0000 -8.216405E-0001
  3.200050E+0000  5.256009E-0001
  1.361200E+0000  1.234484E-0001
 -2.787881E-0001  6.145734E-0001
 -9.788839E-0001 -1.090133E+0000
 -8.939028E-0001 -3.469195E+0000
  1.065862E-0001 -1.101454E+0000
 -1.192548E+0000  2.783253E-0001
  7.426199E-0001 -9.873253E-0002
  1.014255E-0001 -1.317547E+0000
  1.677340E+0000 -1.168629E+0000
  4.278272E+0000  1.084257E-0001
 -5.022952E-0001  1.985064E-0001
 -1.148919E+0000 -1.457434E+0000
 -1.975891E+0000 -1.468476E+0000
 -1.704884E+0000  7.147700E-0001
  9.726519E-0001  1.733254E+0000
  2.761437E-0001 -6.297685E-0001
 -7.302590E-0001 -1.514186E+0000
  5.773670E-0001  2.534827E-0002
 -5.324669E-0001 -3.121336E-0001
 -1.160983E+0000 -1.359736E+0000
 -1.244957E+0000  7.412944E-0002
  7.170248E-0001  4.554099E-0001
  4.251440E-0002 -1.346531E+0000
 -2.486920E+0000 -1.121496E+0000
 -4.070026E+0000  2.616153E-0001
 -5.119413E-0001 -7.851478E-0002
  2.547109E+0000 -3.136705E-0001
  2.447277E+0000 -3.412844E-0001
  2.481775E-0001 -9.290013E-0001
 -2.336324E+0000 -2.793075E+0000
 -1.540598E+0000 -3.735896E+0000
  4.669899E-0002 -2.089956E+0000
  2.587313E-0001 -1.324516E+0000
 -1.082982E-0001  1.313658E-0001
  3.319041E-0001  2.337370E-0002
  5.548700E-0001  2.864784E+0000
 -1.451593E-0001  2.356305E+0000
  4.750324E-0002  3.745519E+0000
  4.558016E-0001  2.912315E+0000
  1.254704E+0000 -1.576671E+0000
  1.001234E+0000 -1.990343E+0000
  4.135048E-0002  4.317811E-0001
 -2.822069E+0000  7.242119E-0001
 -1.515548E+0000  1.100421E+0000
  2.398674E+0000  7.578762E-0001
  1.691450E+0000  8.975750E-0001
 -2.838105E+0000  7.151008E-0001
 -2.248396E+0000  1.540777E+0000
 -2.202763E+0000  8.405414E-0002
  1.127837E+0000  4.626624E-0001
  2.556978E+0000  3.369162E+0000
  1.616699E+0000  3.215661E+0000
 -1.801626E+0000  1.404701E+0000
 -9.226204E-0001 -1.430173E+0000
  2.230417E+0000 -4.603603E-0001
  4.353439E+0000  2.075212E-0001
  7.271842E-0001 -1.715753E+0000
 -7.233663E-0001 -2.675715E+0000
 -1.229687E+0000 -1.438439E+0000
 -8.222945E-0002 -1.942976E+0000
  1.988608E+0000 -2.316883E-0001
 -1.272599E+0000  2.119725E-0001
 -2.295792E+0000 -5.457580E-0001
  4.942688E-0001  5.521159E-0001
  3.525449E-0001  2.128058E-0001
 -5.847821E-0002 -3.070123E-0001
 -9.818317E-0001  3.756182E-0001
  3.942789E-0001 -5.578175E-0001
  1.790377E+0000  3.908862E-0002
  8.971201E-0001  1.303652E+0000
 -1.131785E-0001  1.520306E-0001
 -1.441756E+0000 -7.301400E-0001
 -2.040240E-0001  2.127922E-0001
  5.187135E-0001  6.882129E-0001
 -2.012303E+0000  1.772019E+0000
 -6.392480E-0002 -6.529665E-0001
  2.688443E+0000 -2.049361E-0001
  1.436680E+0000 -8.536124E-0001
 -2.394203E+0000  1.881272E+0000
 -9.898967E-0001  1.153846E+0000
  3.729240E-0001  1.534028E+0000
  7.464172E-0001  1.945520E+0000
 -5.402053E-0001  7.646996E-0001
 -1.289539E+0000  1.898582E-0001
 -2.925394E-0001  3.387844E-0001
  1.961205E-0001 -4.339235E-0001
 -1.292547E+0000 -2.299990E-0001
  6.504030E-0001 -9.074451E-0001
  1.468884E+0000 -1.304209E+0000
  9.316556E-0001  2.273838E-0001
 -5.838810E-0001  6.165664E-0001
  3.356866E-0001 -1.709943E+0000
 -5.386392E-0001  7.633614E-0001
 -1.882552E+0000 -6.288151E-0002
 -2.241946E+0000  1.156149E+0000
 -1.695015E+0000  2.396393E-0002
  1.953941E+0000  2.614515E+0000
 -3.762252E-0001  1.530917E+0000
 -1.916076E-0001  1.897041E-0001
  1.953207E-0001  8.614940E-0002
 -8.909564E-0001 -1.211184E+0000
  1.085815E+0000  1.530019E+0000
  3.159509E-0001  9.404339E-0001
 -1.267215E+0000  1.524891E+0000
  1.866757E-0001 -1.171082E+0000
  4.229070E-0001 -1.580804E+0000
  1.080888E+0000 -1.474779E+0000
  2.152721E+0000 -6.260171E-0001
 -8.565707E-0001  2.211058E+0000
 -2.587940E+0000  1.204771E+0000
  1.501505E+0000 -7.519511E-0001
  1.182420E+0000 -3.924603E-0001
  8.120368E-0001 -2.106588E+0000
  2.074182E+0000 -1.186678E+0000
 -4.033658E-0001 -1.060946E+0000
 -1.192151E+0000 -3.889759E-0001
 -9.324449E-0001  1.317593E+0000
 -5.507485E-0001  2.176609E+0000
 -8.498387E-0001  1.942100E+0000
 -7.160292E-0001  1.043492E+0000
  1.936391E+0000  9.483382E-0001
  6.909350E-0001  1.165891E+0000
 -1.505814E+0000 -2.940563E-0001
  2.657887E+0000  9.288904E-0001
  2.182367E+0000  7.103455E-0001
  4.948517E-0001 -1.094790E+0000
 -1.173812E+0000 -1.087611E+0000
  1.169870E+0000 -2.524495E-0001
  5.176358E-0001 -9.347405E-0001
  8.049796E-0001 -1.478039E+0000
 -7.117602E-0001 -3.023889E-0001
 -8.028349E-0001 -2.220739E+0000
 -2.561261E-0002 -3.150892E+0000
 -8.101875E-0001 -1.525558E+0000
 -1.210455E+0000 -2.132796E-0002
  2.398040E-0001  6.774768E-0001
  2.436311E+0000  1.332327E+0000
  7.858773E-0001 -1.284535E-0001
  1.865985E+0000 -1.905749E+0000
  1.033709E+0000 -2.937139E+0000
 -9.399139E-0001 -1.035213E-0001
 -1.166177E+0000 -9.190361E-0001
  1.143376E+0000  1.385868E+0000
  6.296854E-0001  2.139849E+0000
  2.617911E-0001  3.033959E-0001
  2.633911E+0000  5.938221E-0001
  2.969309E+0000  2.576138E+0000
 -1.130241E-0002  2.891437E+0000
 -1.985838E+0000  3.364031E-0001
 -6.348216E-0002 -9.464283E-0001
  6.582925E-0002 -1.429885E+0000
  2.739972E-0001 -1.262191E+0000
 -4.932056E-0001 -3.612344E-0001
 -1.655780E+0000  1.789300E-0001
  5.898883E-0001 -3.411174E-0001
  1.394528E+0000  1.618155E+0000
  4.360994E-0001  1.026466E+0000
  1.658130E-0001 -1.904292E-0001
  1.280975E+0000  4.935035E-0001
 -1.083301E+0000  1.616765E+0000
 -2.921024E-0001 -3.542596E-0002
  1.554803E+0000 -8.589153E-0001
 -8.285061E-0001 -1.599063E+0000
 -6.608553E-0001 -2.172780E+0000
 -5.879983E-0001 -7.618912E-0001
 -1.815899E+0000  9.207606E-0002
  3.334862E-0001  2.093089E+0000
 -3.282266E-0001  1.796925E-0001
  6.036424E-0001  2.073800E+0000
 -1.047848E+0000  1.253316E+0000
 -6.115997E-0001 -3.163032E-0001
  1.646557E+0000  2.550752E+0000
  8.666812E-0001  1.337215E+0000
  7.160197E-0001  1.108199E+0000
  1.345712E+0000 -1.062770E+0000
 -7.407116E-0001 -1.486596E+0000
 -9.330967E-0001 -1.065633E+0000
 -4.957031E-0001 -8.769538E-0003
 -9.224177E-0001 -6.474134E-0001
  1.671866E+0000  4.876086E-0002
 -1.318355E-0002 -1.954341E-0001
  2.734635E-0001 -1.150706E+0000
  2.495341E+0000 -3.174498E+0000
  2.136094E+0000 -2.233765E+0000
  7.266642E-0001 -9.012613E-0001
 -2.183617E+0000 -2.125566E-0001
 -2.183935E+0000  6.442471E-0001
 -5.481177E-0001 -7.949341E-0001
  3.073399E+0000  4.849935E-0001
  2.026359E+0000 -4.117582E-0001
  5.296632E-0001 -1.408546E+0000
 -7.405526E-0001 -5.160771E-0001
 -1.004584E+0000  6.774133E-0001
  5.153608E-0001  9.638854E-0001
  1.992241E-0001  1.277944E-0001
  2.133842E-0001  1.058476E+0000
  4.225463E-0001  1.314434E+0000
  6.767163E-0001 -2.793617E-0001
  1.452528E+0000  2.094123E-0001
  1.798116E-0002  1.098311E+0000
 -1.778537E+0000  3.150018E+0000
 -1.723088E+0000  1.490528E+0000
  1.471415E+0000  2.917098E-0001
  2.159904E+0000  1.190600E+0000
  1.188063E+0000  6.383580E-0001
  6.068875E-0002 -5.654461E-0001
  6.633076E-0001 -2.378277E+0000
  1.371519E+0000 -1.223804E+0000
  1.600841E+0000 -7.784700E-0001
 -5.748836E-0001 -5.323836E-0001
 -9.298314E-0001  5.713800E-0001
 -1.409193E+0000 -4.744301E-0001
  1.401017E+0000 -1.489455E+0000
  5.041559E-0001 -1.709223E+0000
  6.316494E-0001 -1.451577E+0000
 -1.316581E+0000 -6.616963E-0001
 -3.150484E+0000  4.514416E-0002
 -2.727916E+0000  1.527624E-0001
  1.411319E+0000 -3.331425E-0001
  2.813175E+0000  2.412044E+0000
 -8.143117E-0001  8.724781E-0001
  3.834612E-0001 -8.447704E-0001
 -2.757835E-0001 -1.047374E+0000
 -1.527506E+0000 -5.360824E-0001
 -1.580358E-0001  1.639178E-0001
 -6.705483E-0001  6.469641E-0001
 -6.676802E-0001 -9.838307E-0001
 -5.255414E-0001 -7.532713E-0001
  6.029800E-0001 -2.452272E+0000
  7.995877E-0001 -2.996404E+0000
  5.866175E-0001  7.369938E-0001
 -8.009230E-0001 -6.263064E-0002
 -8.409097E-0001 -5.946748E-0001
 -9.055505E-0001  2.241220E-0001
  5.817491E-0001 -6.952296E-0001
 -8.964027E-0001 -2.898707E-0001
 -1.155179E+0000 -8.197007E-0001
  8.099891E-0001 -2.616793E+0000
  2.749625E+0000 -8.011962E-0001
  7.058348E-0001  2.253048E-0001
 -2.368119E+0000 -1.498320E+0000
 -4.015653E-0001 -2.539189E+0000
 -7.889916E-0001 -1.031651E+0000
  2.893862E-0001  1.280222E+0000
 -1.576146E+0000 -8.488399E-0001
  2.382007E-0001 -1.660011E+0000
  4.080516E-0001 -2.514230E+0000
  3.200908E+0000 -1.483532E+0000
  6.124458E-0001  6.969485E-0002
 -3.595653E+0000 -1.065220E+0000
 -1.717828E+0000 -1.257114E+0000
  1.320590E+0000  1.781269E+0000
  5.545719E-0002  2.457364E+0000
 -3.292534E-0001  2.236978E-0001
 -2.837350E-0001 -4.349974E-0001
  1.976560E+0000  5.269700E-0001
  3.120582E+0000  2.497703E-0001
  8.687023E-0001  4.096570E-0001
 -2.802609E+0000 -6.674165E-0001
  8.200988E-0001 -4.741193E-0001
  2.087634E+0000  1.403295E+0000
 -3.044279E-0002  1.583510E+0000
 -8.507765E-0001 -8.931495E-0001
 -4.243373E-0002 -8.999424E-0001
 -9.879154E-0001  2.945521E-0001
  1.584294E+0000  1.302823E+0000
  1.836028E+0000  2.494362E+0000
  1.048054E+0000  1.795205E+0000
  2.539899E-0001  2.756264E-0001
 -3.120171E-0001  5.372858E-0002
 -1.439433E+0000  7.848169E-0001
  1.745950E+0000  7.126573E-0001
  1.929490E+0000  1.356246E+0000
 -5.656165E-0001 -4.161492E-0001
 -1.661644E+0000 -1.320646E+0000
 -7.814059E-0001 -2.822799E-0002
  7.627284E-0001  9.563228E-0001
  6.861451E-0001  2.350103E+0000
 -2.666669E+0000  1.995602E+0000
  3.119194E-0001  1.750822E+0000
 -4.432175E-0001  2.831956E-0001
  8.112646E-0001  1.574536E+0000
 -5.974146E-0001  2.633760E+0000
 -2.039926E+0000  1.184444E+0000
 -1.943967E-0001  3.504439E-0001
  9.736660E-0001  9.250560E-0001
 -9.669474E-0001  1.478653E+0000
 -8.869666E-0001  6.039005E-0001
  2.042529E+0000 -1.518067E+0000
  2.084162E+0000 -1.587299E+0000
  7.180305E-0001  7.410472E-0001
 -1.264570E+0000 -1.572042E+0000
 -1.704238E+0000 -5.934891E-0001
  2.845174E-0001 -2.354331E-0001
 -2.521991E+0000 -1.881602E+0000
 -7.335207E-0001 -6.524842E-0001
  9.860133E-0001 -1.320350E+0000
  1.416631E+0000 -9.402513E-0001
  8.819653E-0001 -1.795463E+0000
 -1.677806E+0000 -6.128747E-0001
  1.371593E+0000  2.277289E-0002
  5.369521E-0001  2.151434E-0001
 -1.031774E+0000  1.074401E+0000
 -1.304730E+0000  1.085455E+0000
  1.952578E+0000 -4.507280E-0002
  2.255374E+0000  6.117799E-0002
  2.420074E+0000  1.358809E+0000
 -5.705119E-0001 -1.928629E+0000
 -7.010560E-0001 -7.199825E-0001
 -1.359872E+0000  5.586010E-0001
  1.318484E-0001  1.621878E+0000
 -9.893592E-0002  1.552086E+0000
 -5.916638E-0001  5.913257E-0001
  2.493142E+0000  7.744906E-0001
  3.948966E+0000  9.255188E-0001
  3.256006E-0001 -5.517696E-0001
 -2.008660E-0001 -1.926944E+0000
 -4.374177E-0002 -4.967048E-0001
 -1.859010E+0000  7.165401E-0001
  1.312748E+0000 -2.060564E+0000
  2.897065E+0000 -2.048903E+0000
  3.138468E+0000 -1.848663E+0000
 -1.378302E+0000  5.729298E-0001
 -1.630377E+0000 -1.466230E+0000
  4.191332E-0002 -7.650786E-0001
 -7.920817E-0001 -1.508000E+0000
 -9.853219E-0001 -2.911055E+0000
  9.055128E-0001 -3.326468E-0001
 -4.254198E-0001  2.463916E+0000
 -1.672286E+0000  5.334156E-0001
  1.679606E+0000 -2.186032E-0001
 -9.035028E-0001 -7.378479E-0001
 -7.361290E-0001 -2.224080E+0000
  1.946843E+0000 -7.884568E-0001
 -1.297973E-0001  1.229752E-0001
 -9.923506E-0001 -5.125494E-0001
  6.997401E-0001  3.740445E-0001
 -5.473535E-0001  1.425444E-0001
 -1.600563E-0001 -3.773180E-0001
 -5.861552E-0002 -9.777102E-0001
  1.305749E+0000 -1.548770E+0000
  3.971072E-0001 -1.167042E+0000
 -1.855627E+0000 -5.529937E-0001
 -2.131034E+0000  1.157719E+0000
  3.370936E-0001 -1.889861E+0000
  3.717368E+0000 -2.211728E+0000
  2.649914E+0000  2.240153E+0000
 -1.501881E-0001  1.586939E+0000
 -9.621885E-0001 -1.149673E+0000
 -3.975150E-0001 -1.988708E-0001
  9.931174E-0001 -1.437875E+0000
  1.113413E+0000 -5.861335E-0002
  8.609711E-0001 -5.050295E-0001
  6.812513E-0001  1.210656E-0001
 -1.004913E+0000 -1.746914E+0000
 -2.264770E+0000 -3.343543E+0000
 -1.908449E+0000 -1.155656E+0000
 -1.875878E+0000 -2.600683E-0001
  9.918390E-0001  1.396493E+0000
  1.901338E-0001  3.638092E+0000
 -1.560149E+0000  1.354715E+0000
 -1.414754E+0000  1.719902E-0001
  1.207328E+0000 -2.789891E-0001
  1.148070E+0000  5.017065E-0001
 -1.570347E+0000  1.956251E+0000
 -1.474954E+0000 -5.831212E-0001
  9.775788E-0001  9.511505E-0002
  1.272758E+0000  1.198701E+0000
  6.369541E-0001  8.043806E-0001
  5.640772E-0002  1.084311E+0000
  2.070722E+0000  1.486277E-0001
  1.941876E+0000  8.620344E-0001
  3.487487E-0001  4.819877E-0001
 -1.816713E+0000  1.282185E+0000
 -2.985164E+0000  2.219979E+0000
 -2.093111E+0000  2.116761E+0000
  1.470061E+0000 -1.714282E+0000
  5.040897E+0000 -1.300914E+0000
  1.673761E-0001 -1.807706E-0001
 -2.702579E+0000 -5.989554E-0001
 -1.094992E+0000  4.283096E-0001
  2.245706E-0001 -1.417587E-0001
  4.742477E-0001 -5.493168E-0001
 -9.741583E-0001 -3.695485E-0001
 -1.476974E-0001 -5.818548E-0001
  1.910248E+0000  4.117462E-0001
  1.409962E+0000 -7.521484E-0001
  7.590800E-0001 -7.620211E-0001
 -5.856307E-0001 -1.333975E+0000
 -1.415460E+0000 -5.732358E-0001
 -7.364015E-0001  1.592138E-0001
 -9.930847E-0002 -2.101952E-0001
  1.912246E+0000  1.775418E-0001
  2.354646E-0002  1.706872E+0000
 -1.016184E+0000  2.542516E-0001
 -1.396613E+0000 -4.080405E-0001
  1.656153E+0000 -1.192661E+0000
  2.277151E+0000  3.473048E-0002
  3.848284E-0001  2.008114E+0000
 -2.177908E+0000  1.439842E+0000
  5.969317E-0001 -4.226684E-0001
  3.272582E+0000 -2.047703E-0001
 -1.516801E+0000  3.365516E-0001
 -2.428241E+0000 -1.335113E+0000
  1.233457E+0000 -2.017356E+0000
  2.883214E+0000 -3.288425E-0001
  2.016067E-0001  2.941914E-0001
 -8.844235E-0001 -2.102222E+0000
  1.766459E+0000 -3.984725E+0000
  1.237432E+0000 -2.262046E+0000
 -5.257113E-0001  1.904028E-0002
 -2.227071E+0000 -1.482606E+0000
 -1.733031E+0000 -2.177764E+0000
 -1.333308E+0000 -8.201110E-0001
  1.128392E-0001 -1.686141E+0000
  9.904282E-0001  2.815201E+0000
 -5.495454E-0002  2.565628E+0000
 -4.177404E-0001 -9.676437E-0001
  2.936761E-0001 -1.832747E+0000
  2.183088E+0000 -1.404436E+0000
 -6.372552E-0001  3.817295E-0001
 -2.259029E+0000  1.571295E+0000
 -1.209200E+0000  2.396243E+0000
  1.120526E+0000  3.034541E+0000
  3.146135E+0000  2.597442E+0000
  1.513448E+0000  1.399454E+0000
  5.931151E-0002 -1.302692E+0000
  8.154189E-0001 -2.802868E+0000
  2.999529E-0001 -1.959198E+0000
  2.870480E-0001 -1.846510E+0000
  1.112091E+0000  7.530916E-0001
 -3.381445E-0001  4.266793E-0001
  1.016044E-0001 -1.087191E+0000
  2.434559E+0000  6.056296E-0001
  2.979410E-0001  1.028182E-0001
 -1.242557E+0000 -5.273057E-0001
  2.571002E+0000 -8.772948E-0001
  1.032394E+0000  2.006673E+0000
 -9.440735E-0001  1.034102E+0000
 -1.164833E+0000  8.460681E-0001
  1.999051E-0001 -9.137702E-0001
  3.305630E+0000 -5.083059E-0001
  1.749304E+0000 -1.031782E+0000
 -1.467620E+0000 -5.655836E-0001
 -2.446571E+0000 -7.448881E-0001
 -1.021028E+0000 -1.858136E+0000
  2.724815E+0000 -2.415884E+0000
  1.673717E+0000 -3.081619E-0001
  5.393304E-0001  1.641094E+0000
 -2.270983E+0000  5.936445E-0001
  9.405711E-0002 -4.298098E-0001
  2.302497E+0000  7.903408E-0001
  2.344456E+0000  1.018390E+0000
 -1.366509E-0001  7.369691E-0001
 -2.688265E+0000 -1.385372E+0000
 -2.771243E+0000 -1.229511E+0000
  2.501471E+0000 -3.000035E+0000
  4.170575E+0000 -8.540889E-0001
  1.227386E+0000 -1.142095E-0001
 -5.791712E-0001  7.293709E-0001
 -1.463912E+0000  6.852362E-0001
 -5.382842E-0001  1.693927E+0000
  2.318723E-0001  2.917679E+0000
 -2.287933E+0000  6.793419E-0001
  1.707672E-0001  1.829325E-0001
  1.481527E+0000 -1.895291E+0000
  1.386549E+0000 -3.824129E-0001
  5.077525E-0001  7.411663E-0001
 -3.563569E+0000 -1.415835E+0000
 -1.534450E+0000 -2.066326E+0000
  1.096012E+0000 -8.759682E-0001
 -2.169468E-0002 -8.176039E-0001
  1.374540E-0001 -9.077478E-0001
  1.581669E+0000  3.894005E-0001
  2.767328E-0001  1.955607E+0000
 -6.339325E-0001  1.749309E+0000
 -9.503064E-0001  1.159119E+0000
 -1.649997E+0000  2.273171E+0000
 -4.013602E-0001  3.225477E+0000
  1.074448E+0000  2.574222E+0000
  2.318619E+0000  1.108337E+0000
  1.354330E+0000  6.481443E-0001
 -5.091697E-0001  1.524212E+0000
 -5.561692E-0001  2.341977E-0001
  2.681552E-0001  7.802312E-0001
 -9.383025E-0002 -5.016174E-0001
 -1.026720E-0001 -1.665778E-0001
 -5.053330E-0002 -5.086429E-0001
  8.084808E-0001  1.945872E+0000
 -6.377312E-0001  2.134953E+0000
 -3.419374E-0001  4.583447E-0001
  1.421705E+0000 -8.181461E-0002
  5.206883E-0001 -1.625053E+0000
  1.147760E-0001 -1.363073E+0000
 -3.849542E-0001 -1.470652E+0000
  1.120812E+0000 -1.536547E+0000
 -5.513105E-0001 -1.694649E+0000
 -9.969292E-0001 -7.056696E-0001
 -1.147944E+0000 -1.113795E+0000
 -5.813815E-0001  8.981633E-0001
 -1.382632E+0000  3.500421E+0000
  5.964270E-0001  1.867223E+0000
  1.930512E+0000  7.212253E-0001
  3.042274E-0001  5.262288E-0001
 -1.364639E+0000  1.074970E+0000
 -5.222521E-0001  7.121656E-0001
  1.983673E+0000 -3.962067E-0001
 -3.966656E-0001  1.843338E-0001
  2.281841E-0001 -1.521436E+0000
  7.903975E-0001 -1.569355E+0000
  1.871225E+0000 -3.757779E-0001
  4.468291E-0001  9.122445E-0001
 -3.796838E-0001 -2.065672E+0000
  4.865405E-0001 -7.190512E-0001
  1.253471E+0000 -1.145277E+0000
  4.224027E-0001 -1.688755E+0000
 -1.451945E+0000 -5.374953E-0001
 -1.059575E+0000  1.521998E+0000
 -1.192482E+0000  2.153057E-0001
  9.449952E-0001 -1.293364E+0000
  1.444134E+0000 -8.027485E-0001
 -1.061670E+0000 -2.002822E+0000
 -2.184380E+0000 -1.034195E+0000
  4.551063E-0001  3.381200E-0001
 -3.974474E-0001 -1.006724E+0000
 -1.255856E+0000  3.022857E+0000
 -2.010416E+0000 -7.842706E-0001
  2.316843E+0000  9.720119E-0001
  6.151469E-0001  7.570779E-0001
 -1.609160E+0000  5.635195E-0001
  1.100969E-0001 -3.571843E-0001
  1.056227E-0001  6.102372E-0001
 -1.582753E+0000  1.546468E+0000
 -1.075348E+0000  5.170396E-0001
  2.849198E+0000  1.129351E+0000
  1.136524E+0000  7.653826E-0001
 -5.894461E-0001  2.036758E+0000
  7.110875E-0002  2.389623E+0000
 -2.259963E+0000  8.259172E-0002
 -1.009352E+0000  1.085893E+0000
  5.558050E-0001  1.561139E+0000
 -2.054310E+0000  2.147196E+0000
 -2.655423E-0001  8.566675E-0001
 -6.787602E-0002  2.712308E-0001
  5.809886E-0001  1.143060E+0000
  1.096623E-0001  9.531096E-0001
 -4.791559E-0001  5.497124E-0001
 -1.438047E+0000 -8.999623E-0001
 -8.310362E-0003 -2.034148E+0000
  2.565669E+0000 -1.511251E+0000
  1.103664E-0001  6.957508E-0001
 -2.160533E+0000  9.729232E-0001
 -3.427665E-0001  2.301005E+0000
  2.066647E+0000  1.737513E+0000
  6.000490E-0001  1.175101E+0000
 -2.992933E-0001  5.273497E-0001
  2.504856E-0001 -5.236204E-0001
  1.406919E+0000  1.243772E+0000
  2.891392E-0001  4.066818E-0001
  1.745635E+0000  5.394786E-0001
 -6.528338E-0001  7.398260E-0001
  1.628622E+0000  6.761545E-0001
  2.418283E+0000  3.355836E-0001
  8.366962E-0001  2.721499E-0001
 -1.709861E+0000  1.160808E+0000
 -1.442130E+0000  3.282205E-0001
 -2.505937E-0001 -8.952910E-0001
  8.403536E-0001 -1.250314E-0001
  4.630755E-0001 -2.792949E-0001
  1.639244E+0000 -5.470451E-0001
  9.831740E-0001 -1.739699E+0000
 -1.054557E-0001 -2.532407E+0000
  5.514057E-0001 -6.427188E-0001
  1.529873E+0000  9.006289E-0001
 -4.030934E-0001 -3.837503E-0001
  5.710188E-0003 -4.277679E-0001
  7.171575E-0001  1.287010E+0000
 -1.210940E+0000 -8.717943E-0002
 -4.905043E-0001 -5.970744E-0001
  2.629153E-0001 -2.386596E+0000
  1.700840E+0000  5.087452E-0001
  5.334645E-0001  1.028992E+0000
  6.497863E-0002 -6.411075E-0001
 -1.558749E+0000  7.992497E-0001
 -1.760508E+0000  1.024684E-0003
 -4.333115E-0001 -1.628965E+0000
  2.395874E+0000 -1.666135E+0000
  3.356602E-0001  8.449339E-0001
 -1.131918E+0000  7.327568E-0001
 -3.010341E-0001  3.710088E-0001
  4.110630E-0001  4.087673E-0001
  7.511211E-0001  1.535571E+0000
  4.700388E-0001  1.125986E+0000
  2.011870E-0001  1.111272E+0000
  2.624498E+0000  3.191859E-0001
  9.085596E-0001  7.171406E-0001
 -1.438691E+0000  1.016546E+0000
  4.914407E-0001 -1.532114E+0000
  5.189013E-0001  2.124687E-0001
  6.375644E-0003  2.977477E+0000
 -2.150678E-0002  8.993805E-0001
  9.522864E-0001  1.059890E+0000
  4.310313E-0001 -1.097730E+0000
  8.290087E-0001 -1.155092E+0000
  1.104315E+0000 -2.126967E+0000
 -5.044973E-0001 -2.137623E+0000
  4.956353E-0001 -2.730027E+0000
 -3.839566E-0001 -2.411826E+0000
 -4.837050E-0001 -1.247391E-0002
  1.579790E-0001  3.217065E-0002
  1.872443E+0000  8.782586E-0001
 -7.629806E-0001  1.705327E+0000
  1.446883E-0002  2.546203E+0000
 -1.907145E+0000  1.242028E+0000
 -3.450025E-0001  1.068572E+0000
  7.305761E-0001  4.982791E-0001
  1.457907E+0000  3.064977E+0000
 -6.080192E-0001  2.229258E+0000
  4.828093E-0001  1.887653E+0000
  1.397701E+0000  2.469640E+0000
  5.323655E-0001  2.346296E+0000
  7.991578E-0002  1.333922E+0000
 -1.349637E+0000  1.928020E+0000
 -1.456456E+0000  2.252201E+0000
 -7.750570E-0002  2.687690E+0000
  1.700783E+0000  2.211289E+0000
 -2.091572E+0000  1.657981E+0000
 -1.585079E+0000 -8.784441E-0001
  7.124527E-0001 -4.944314E-0001
 -3.706294E-0001  2.547315E-0001
  7.066282E-0001  1.635306E+0000
 -1.009110E+0000  5.231689E-0001
 -1.505569E+0000 -1.423426E+0000
  2.747062E+0000 -2.544671E+0000
  1.008675E+0000  3.818121E-0001
  2.944092E-0001 -1.013631E+0000
  2.418220E-0001 -5.292573E-0001
 -2.120506E+0000 -8.757782E-0001
 -8.761463E-0001 -8.142798E-0001
  1.312324E+0000 -1.211527E+0000
  7.228515E-0001 -1.449139E+0000
  1.649224E+0000 -1.099255E+0000
  8.396287E-0001 -1.441013E+0000
  1.046480E+0000 -1.875599E+0000
  2.845279E+0000 -8.562422E-0001
 -7.251015E-0001 -5.036990E-0001
  6.683569E-0001  8.929710E-0001
 -1.623137E+0000 -2.365220E-0001
  4.029652E-0001 -1.508947E+0000
  8.478709E-0001 -6.515954E-0001
  2.383262E-0001  2.088381E+0000
 -9.424585E-0001  1.298948E+0000
  1.160636E+0000 -9.659726E-0001
 -1.462672E-0002  2.220836E-0001
  1.170728E+0000  7.608918E-0001
 -5.917013E-0001  1.663795E+0000
 -4.274467E-0001 -4.699711E-0001
  1.678296E-0001  8.451652E-0001
  4.789609E-0001 -1.158699E+0000
 -2.700189E-0001 -2.943498E-0001
 -4.622853E-0001 -5.693565E-0001
 -9.873740E-0001  3.226754E-0001
  7.253526E-0001 -1.243544E+0000
 -2.049601E+0000 -1.072680E+0000
  6.918419E-0002  9.135237E-0002
 -1.972686E+0000  1.324935E+0000
  6.682622E-0002  2.633555E-0001
 -6.087041E-0001  1.657631E-0001
  6.151720E-0002  7.987719E-0001
 -4.115948E-0001 -8.673519E-0003
  1.088640E+0000 -2.042857E+0000
  7.373250E-0001 -2.799205E+0000
  3.019707E-0001 -1.362101E+0000
 -9.560459E-0001 -1.409810E+0000
 -1.187317E+0000 -1.651567E+0000
  5.922991E-0001 -2.536897E-0001
 -2.985527E+0000 -1.814708E-0001
 -2.415969E+0000  8.835238E-0001
 -1.380395E+0000 -3.863344E-0001
 -3.482533E-0001  3.321591E-0001
  1.194544E+0000  1.471694E+0000
  8.314865E-0001  1.922982E-0001
 -4.612499E-0001  5.848913E-0001
 -7.966341E-0001  1.010057E+0000
  1.255743E+0000  7.928308E-0001
  3.424580E-0001  1.785408E+0000
  1.460026E-0001  1.189081E+0000
  1.359507E-0001  1.595089E+0000
  2.978054E+0000  1.406170E+0000
 -3.054407E-0001  5.690821E-0001
  1.280918E+0000  1.560754E+0000
 -1.596949E-0001 -5.333693E-0001
 -1.616369E-0001  5.442857E-0001
  7.242915E-0001  9.014728E-0001
 -2.017876E+0000  3.074953E+0000
  6.098835E-0001  7.122989E-0001
 -9.832167E-0002  1.781835E+0000
  4.984050E-0001  1.038793E+0000
 -8.879428E-0001  9.839241E-0001
  6.937373E-0001 -3.310846E-0001
  1.040680E+0000 -1.783447E+0000
  2.801354E+0000 -2.050429E+0000
 -1.503605E+0000 -1.728693E+0000
 -4.612160E-0001 -2.365452E+0000
  6.428576E-0002 -1.993068E+0000
 -9.352337E-0001 -1.707426E+0000
 -3.176220E+0000 -4.673292E-0001
 -1.124238E+0000  8.472410E-0001
 -1.054220E+0000 -1.409246E+0000
  1.344511E+0000  9.878401E-0001
  3.748309E-0001 -2.067179E+0000
  7.397336E-0001 -1.092139E+0000
 -2.338547E-0001 -2.301249E+0000
 -7.784545E-0001 -7.602149E-0001
 -2.228222E+0000 -8.558061E-0001
 -5.296883E-0001 -1.373169E+0000
 -8.839584E-0001  1.050286E+0000
 -5.809969E-0001  1.637982E+0000
 -4.586072E-0001 -2.236574E-0001
 -8.103566E-0001 -1.111420E+0000
  9.689078E-0001 -2.065836E+0000
  1.489818E+0000 -3.510744E-0001
  5.690284E-0001 -1.444645E-0001
 -2.783273E+0000  5.975277E-0001
 -1.432468E+0000 -2.651574E-0001
 -7.984230E-0001 -4.049462E+0000
  1.771186E+0000 -1.945151E+0000
  2.624317E+0000 -5.090984E-0001
  7.656907E-0001 -9.222572E-0002
  1.007743E+0000  8.571430E-0001
 -1.674292E+0000  9.275044E-0001
  6.417592E-0001  2.161893E+0000
 -7.834004E-0001  1.585505E+0000
  1.140038E-0001  4.207884E-0001
 -8.844469E-0001  1.777933E+0000
 -3.483605E+0000 -8.150032E-0001
  9.078266E-0001 -8.117814E-0001
  9.689151E-0001  4.433770E-0001
 -6.710800E-0002  1.807451E+0000
 -1.563750E+0000  1.379259E+0000
 -7.833235E-0002 -9.470187E-0001
  6.599746E-0001 -9.966439E-0001
  1.603622E+0000 -1.431125E+0000
 -4.288198E-0001 -5.081793E-0001
 -1.520498E+0000 -5.971470E-0001
 -6.353245E-0001 -3.605677E-0001
 -6.009639E-0001 -1.539427E+0000
 -1.316086E+0000  1.054116E-0001
 -2.359300E+0000 -1.148453E+0000
  1.897384E-0001 -2.042493E+0000
  1.483800E+0000 -8.981259E-0001
 -4.303534E-0001 -3.810071E-0001
 -2.095157E+0000 -1.423011E+0000
  3.690829E-0001  6.704563E-0001
  1.064658E+0000  7.881992E-0001
  3.918521E-0003  1.585211E-0001
 -2.234081E-0001 -1.568682E-0001
 -1.598162E+0000  1.433488E+0000
 -2.056757E+0000 -2.373010E-0002
 -1.033154E+0000  3.083434E-0001
  1.371084E+0000  8.199433E-0001
  1.209107E+0000 -2.458683E-0001
  3.531504E+0000 -6.788354E-0001
  9.609988E-0001  3.119788E-0001
 -3.292837E-0001  1.061860E+0000
 -2.270889E+0000 -6.643774E-0001
 -6.818836E-0001 -1.576008E-0001
  1.301592E+0000 -2.526049E-0001
 -4.478757E-0001  5.998646E-0001
 -1.746964E+0000  5.325822E-0001
 -1.301514E+0000  3.557297E-0002
  3.918821E-0002  1.414667E+0000
  1.983938E-0001  6.857712E-0001
  2.292796E-0001 -8.201852E-0001
  6.408622E-0001  5.156821E-0001
  1.957387E+0000  1.017595E+0000
  1.465402E+0000  2.843425E+0000
  4.051650E-0001 -4.723017E-0001
  1.219899E+0000 -1.140540E+0000
  4.515462E-0002 -1.906590E+0000
 -9.160295E-0001 -2.072837E+0000
 -1.969789E+0000 -1.244397E+0000
 -1.523033E+0000 -2.329591E+0000
  3.845845E-0001 -2.899546E+0000
  1.770302E+0000  1.659727E-0001
  7.508530E-0001 -6.886526E-0001
  1.002404E+0000 -5.133248E-0001
 -8.019199E-0001  6.499004E-0001
 -3.277347E+0000  1.199380E+0000
 -4.037031E-0001 -1.908412E+0000
  2.074273E+0000 -1.109838E+0000
  2.075636E+0000  7.707000E-0003
 -5.021516E-0001  6.516314E-0001
  1.562374E-0002 -6.981817E-0001
  3.165457E-0001 -9.644774E-0001
  1.261535E+0000 -7.566794E-0001
 -2.087136E+0000  1.535703E+0000
 -1.351124E+0000  1.267574E-0001
 -9.143136E-0001  1.877291E+0000
  1.550514E+0000  2.203734E-0001
  2.914827E+0000 -1.131643E-0001
 -6.259604E-0001  4.219539E-0001
 -3.534798E+0000 -1.458013E-0001
 -2.345459E+0000 -9.774780E-0001
 -8.149404E-0002  1.242729E-0001
 -5.907103E-0001 -1.156655E+0000
 -1.128851E-0001 -1.342769E+0000
  7.879156E-0003  1.355311E+0000
 -1.059813E+0000  1.169403E+0000
  1.165369E+0000 -1.081673E+0000
  1.526369E+0000 -7.826755E-0001
  5.608017E-0001 -8.723470E-0001
 -5.676661E-0001 -1.270393E+0000
  5.653853E-0001 -6.779897E-0002
  1.342682E+0000  7.633476E-0001
 -9.703704E-0001  4.982850E-0001
 -1.452310E+0000  9.146846E-0001
 -8.615603E-0001 -4.132767E-0001
  7.461709E-0001  1.397044E+0000
  4.453515E-0001  2.160137E+0000
 -3.252568E-0001  6.831299E-0001
 -1.767814E+0000  4.146891E-0001
 -7.315358E-0001 -3.087834E-0001
  2.969758E+0000 -8.818005E-0001
  1.313443E+0000  1.057643E+0000
 -1.798906E+0000 -1.101531E+0000
  1.061718E+0000 -2.272559E+0000
  3.549898E+0000 -1.754512E+0000
  1.249637E+0000  3.535027E-0002
 -1.385024E+0000 -1.162464E+0000
 -1.423696E+0000 -3.231919E-0001
 -3.887657E-0001 -2.530139E+0000
  7.518064E-0001 -2.517899E-0001
 -8.290428E-0001  1.200974E+0000
 -1.990804E+0000  2.208606E-0001
 -4.567242E-0001  7.187854E-0001
  2.218093E+0000  1.299920E-0001
  2.308354E+0000  2.351633E-0001
  6.385975E-0001 -6.493925E-0001
  2.656840E-0001 -1.894135E+0000
 -3.211254E-0001 -1.082363E+0000
  4.160775E-0002  6.016241E-0002
 -1.817141E+0000 -4.616170E-0001
  1.733943E+0000 -8.775406E-0001
  1.314856E+0000 -5.096321E-0001
  2.198440E-0001 -9.886325E-0002
  3.046483E-0001 -1.276066E+0000
 -1.184766E-0001 -2.194868E+0000
  1.351259E+0000 -7.978838E-0001
  5.704120E-0001  8.767191E-0001
 -5.922915E-0001  1.568687E+0000
 -2.881244E+0000  4.786266E-0001
 -1.815808E+0000 -1.140571E+0000
  2.891478E+0000  6.479495E-0002
  1.233208E+0000  1.616043E+0000
 -1.508784E+0000 -8.845398E-0001
 -1.987145E+0000  2.742936E-0001
 -5.639634E-0001  2.121232E+0000
  2.311605E-0001  1.868299E+0000
 -1.402714E+0000  9.880629E-0001
  9.609292E-0001  4.473256E-0001
  4.614544E-0001 -2.803250E+0000
 -9.628380E-0001 -3.943207E+0000
  1.195875E+0000 -1.359860E+0000
 -1.108606E+0000 -8.559026E-0001
 -8.895271E-0001 -2.662504E+0000
 -9.972396E-0001 -1.409686E+0000
  1.083148E+0000  1.241555E+0000
 -1.126034E+0000  1.864782E+0000
 -8.332347E-0001  9.256336E-0002
  1.572366E+0000 -9.241898E-0002
  2.449650E+0000  1.751320E+0000
  9.329017E-0001  3.814690E-0001
 -9.594762E-0001 -4.404827E-0001
 -1.736317E+0000 -5.576385E-0002
  9.691776E-0001 -8.333281E-0001
  2.717417E+0000  9.153998E-0001
 -9.648896E-0001  6.488146E-0001
 -2.872696E+0000  4.703376E-0002
 -3.551293E-0001 -1.404880E+0000
  1.023990E+0000 -1.713042E+0000
  1.706079E+0000  5.116677E-0001
 -1.272412E+0000  1.203884E+0000
 -6.093065E-0001  1.339932E+0000
  1.603674E+0000  2.267670E+0000
  1.194296E+0000  2.887892E+0000
 -1.781995E+0000  2.307843E+0000
 -5.154224E-0001  4.943731E-0001
  1.751336E+0000  1.246824E+0000
  1.454059E+0000 -3.809980E-0001
 -1.220984E+0000 -2.607372E+0000
  3.895862E-0001  8.069818E-0001
 -2.069037E+0000  2.483462E+0000
 -7.316911E-0002  1.150627E+0000
  2.078502E+0000  1.835720E-0001
  3.135876E-0001 -3.139634E-0002
  9.742544E-0001  2.098129E-0001
 -1.511323E+0000  7.308364E-0001
 -1.667018E+0000  8.936877E-0001
 -4.118806E-0001  5.744556E-0001
  2.714898E+0000  1.350557E+0000
  9.076164E-0001  1.554117E+0000
 -6.673195E-0002  1.089756E+0000
 -2.737644E+0000  9.070198E-0001
  9.598940E-0001 -7.673422E-0001
  2.106755E+0000  1.265741E+0000
  9.438506E-0001  1.381310E+0000
  7.189259E-0001  1.181227E+0000
  8.711161E-0002  1.294862E+0000
 -1.767267E+0000 -1.740547E-0002
  1.742990E-0001 -1.090093E+0000
  1.157416E+0000 -1.660933E+0000
  7.110529E-0001 -4.950420E-0001
 -4.782093E-0001 -9.594064E-0001
  1.038337E+0000  7.110969E-0001
  5.592784E-0001  7.093579E-0001
  1.210326E+0000 -1.845627E-0002
 -3.034568E+0000  1.786693E+0000
 -3.778372E+0000 -4.638289E-0001
 -4.882400E-0001 -1.113372E+0000
 -8.144823E-0001 -1.310861E+0000
 -7.597264E-0001 -2.888566E+0000
 -2.734184E-0001 -3.244852E+0000
 -8.984857E-0001 -2.259111E+0000
 -6.175170E-0001 -3.389065E+0000
  1.472599E-0002 -2.134830E+0000
 -1.037795E+0000  1.063776E+0000
 -2.862499E-0001  7.635603E-0001
 -2.635949E+0000 -8.219493E-0001
 -2.984109E-0001 -1.458521E+0000
  3.072606E+0000 -7.907664E-0001
  2.228200E+0000  2.643893E-0001
  4.402789E-0001 -9.195138E-0001
 -2.542409E-0001 -2.714804E+0000
 -1.738447E-0003 -2.422403E+0000
 -6.327750E-0001 -5.877430E-0001
 -8.768070E-0001  1.560494E-0001
 -2.066744E+0000  1.838809E+0000
 -4.310186E+0000  6.592005E-0001
 -2.332868E+0000  5.014491E-0001
  1.146324E+0000  5.100205E-0002
  1.137765E+0000  7.231026E-0001
  1.085622E-0001  5.222346E-0001
 -1.059866E+0000  1.039958E+0000
  6.111398E-0001 -1.703227E+0000
  2.285929E+0000 -3.692493E-0001
  4.139331E-0001  1.441104E-0001
  3.416054E-0001 -2.136656E-0001
 -1.564359E+0000 -3.724929E-0001
  3.082537E-0001  6.534990E-0001
 -3.940877E-0001  2.033578E+0000
  3.969766E-0001  1.312381E+0000
 -1.530657E-0002  8.798048E-0002
 -4.118643E-0001  1.665321E-0001
 -2.622537E+0000  4.976641E-0001
 -5.071516E-0001 -4.878243E-0001
  4.396427E-0001 -1.217473E+0000
  4.368942E-0001  9.286575E-0002
 -1.295963E+0000  2.534761E-0001
 -1.962990E+0000 -3.852884E-0001
  2.241846E+0000 -1.015786E+0000
  1.178987E+0000 -1.155255E+0000
  9.347062E-0001 -3.132995E-0001
  4.758728E-0001 -1.402106E+0000
 -9.562081E-0001 -1.852957E+0000
 -3.261996E-0001  1.375792E+0000
  1.191387E+0000  2.907688E-0001
  3.148647E+0000 -9.325358E-0001
  9.850322E-0002 -8.640976E-0001
 -1.629721E+0000  2.151908E-0001
  4.895818E-0001  1.319767E+0000
  7.567133E-0001  2.229282E+0000
 -2.802711E+0000 -3.780696E-0002
  1.987613E-0001 -1.936679E+0000
  2.514183E+0000  7.281853E-0001
  2.196495E-0001  7.097422E-0001
 -2.433056E+0000 -1.663810E+0000
  9.094017E-0001 -2.071782E+0000
  3.754183E+0000 -1.638792E+0000
  6.530347E-0001  9.617540E-0002
 -1.779280E+0000 -9.512773E-0001
 -2.094901E+0000 -5.232906E-0001
 -7.857761E-0001  4.851471E-0001
  6.431869E-0004  8.314854E-0001
 -3.696929E-0001  1.957725E-0001
 -3.973726E-0001  6.864157E-0001
 -8.485254E-0001  8.723021E-0001
 -1.709150E+0000  3.340524E-0001
  1.367991E-0001  4.094216E-0001
 -1.219843E+0000  6.940374E-0001
 -8.805996E-0001  1.102089E+0000
  1.881762E+0000  7.417248E-0002
  2.600880E+0000 -1.132397E+0000
  1.675061E+0000 -3.917165E-0001
 -2.441089E+0000  7.828225E-0001
 -6.534503E-0001 -3.249980E-0001
 -1.342262E-0001  4.585837E-0001
 -1.110214E+0000 -5.487103E-0001
  1.598376E+0000 -2.103161E+0000
  7.842425E-0001 -7.062302E-0001
 -2.181768E+0000  6.165090E-0001
 -2.191881E+0000  3.755745E-0002
  1.394602E+0000  3.815367E-0002
  3.213094E+0000  2.627719E+0000
  1.138256E+0000  1.650909E+0000
 -1.004926E+0000 -3.560073E-0001
 -1.239670E+0000 -9.079809E-0001
  2.702082E-0001 -1.446392E+0000
  2.942564E+0000  7.404693E-0001
  8.368490E-0001  4.199590E-0001
 -2.851742E+0000 -1.840339E+0000
 -2.300445E+0000 -1.095449E+0000
 -5.967366E-0001 -1.372388E+0000
  1.480819E+0000  6.498370E-0001
  1.285514E+0000  1.592251E+0000
 -1.857296E+0000  1.247886E+0000
  1.424272E+0000 -2.306002E+0000
  1.043522E+0000  8.136642E-0001
  1.146079E-0001  7.450404E-0001
  8.362710E-0001  8.681227E-0001
  9.615378E-0001  1.626457E+0000
  5.581576E-0001  1.102402E+0000
  4.785481E-0002  1.585818E+0000
  1.454461E+0000 -4.383553E-0001
  2.338846E+0000 -1.433956E+0000
  3.857440E-0001  1.491263E+0000
 -2.782238E+0000 -7.381766E-0001
  4.508617E-0001 -1.621600E+0000
  1.197913E+0000 -4.001652E-0001
  7.119728E-0001  1.602847E+0000
 -1.172632E+0000  1.367732E+0000
 -1.033435E+0000 -3.756217E-0001
  1.926133E+0000  5.605981E-0001
  1.184333E+0000  9.056876E-0002
 -1.662999E+0000 -7.172906E-0001
 -1.963783E+0000 -1.366479E+0000
  7.105279E-0001 -9.923313E-0001
  1.640023E+0000  8.821545E-0001
 -5.286885E-0001  1.332527E+0000
 -7.243738E-0001  1.998031E+0000
  5.285502E-0001 -5.505503E-0002
  2.220472E+0000  1.143714E+0000
  2.694281E-0001  1.553614E+0000
 -2.701107E+0000 -3.263277E-0001
 -8.768499E-0002 -1.303831E+0000
  1.841289E+0000 -1.172271E+0000
  6.993522E-0001  4.149564E-0001
 -5.897508E-0001 -1.468722E+0000
 -1.095974E+0000 -8.687782E-0001
 -6.844804E-0001  2.646866E-0002
  5.851914E-0002 -7.469972E-0001
 -2.053459E+0000 -1.598999E+0000
  1.755555E+0000 -9.775262E-0001
  6.333430E-0001 -1.327329E+0000
 -6.797712E-0001 -4.833976E-0002
 -3.215364E+0000  5.433900E-0001
 -3.834095E+0000  6.148273E-0001
 -8.808906E-0001 -8.362602E-0001
  2.275752E+0000 -5.217682E-0001
 -8.968990E-0001  7.507276E-0001
 -1.360898E+0000 -7.032321E-0001
 -1.172102E+0000  3.638018E-0001
  3.727645E-0001 -7.194256E-0002
 -4.144528E-0002 -2.941632E-0001
 -2.165816E-0001  6.779725E-0001
 -9.939730E-0001  1.913867E+0000
  1.339983E+0000  2.089100E+0000
  5.280998E-0002  1.331702E+0000
  2.393149E+0000 -1.815644E-0001
  1.604605E+0000 -1.097634E-0001
 -2.074498E+0000 -1.287440E+0000
 -5.574699E-0001 -3.879415E-0002
  5.080626E-0001  1.721484E+0000
  6.922265E-0001  1.857363E+0000
 -9.731800E-0001  1.711345E+0000
  3.816862E-0001 -9.924374E-0001
  3.514601E+0000  6.165820E-0001
  1.987918E+0000  1.760488E+0000
  3.101368E-0001  1.412879E+0000
 -1.580596E+0000 -5.793794E-0001
  8.029332E-0001 -6.709531E-0001
  8.042843E-0001  3.937279E-0001
 -3.207090E-0001 -9.395118E-0001
 -2.632120E+0000 -3.384717E+0000
  5.091458E-0001 -3.626273E+0000
  1.309446E+0000  2.417444E+0000
 -3.229374E-0001  3.008505E+0000
 -2.564596E+0000 -2.359764E-0001
  3.177226E+0000 -2.158425E+0000
  4.026496E+0000  6.947892E-0002
 -3.031768E-0001 -9.261540E-0001
 -1.426754E+0000  3.020944E-0001
  9.039352E-0001  3.205616E-0001
 -7.625323E-0001 -5.644613E-0001
  6.670331E-0001  5.366682E-0001
 -1.039345E+0000  1.944765E-0002
 -2.548741E-0001  7.126658E-0001
  1.432391E-0001 -5.467562E-0001
 -2.789936E-0001 -1.652994E+0000
  5.045999E-0001 -3.489788E-0001
  1.314746E+0000 -1.463337E+0000
  1.752380E+0000 -4.344865E-0001
  8.250268E-0001 -6.421701E-0001
 -6.218892E-0001 -3.729817E+0000
 -1.438102E+0000 -2.174179E+0000
 -2.830768E-0001 -4.190338E+0000
  2.382746E+0000 -2.986570E+0000
  1.242004E+0000  2.897941E-0001
  1.392612E+0000 -1.225171E-0002
 -1.476889E+0000  8.684530E-0001
 -1.756301E+0000  1.741107E-0001
 -1.128896E+0000 -1.462207E+0000
 -1.526398E+0000  4.714829E-0001
 -1.183530E+0000  1.519164E+0000
 -1.160259E+0000  1.725936E+0000
 -8.861062E-0001 -1.820795E-0001
 -1.526436E+0000 -5.980959E-0002
  1.301213E+0000  1.331590E+0000
  1.864777E+0000  2.034180E+0000
 -8.763862E-0001  2.916257E+0000
  3.799622E-0001  7.298111E-0001
 -5.109415E-0001  6.607831E-0001
 -9.478504E-0001  4.948127E-0001
 -1.919713E+0000 -2.504830E+0000
  6.926972E-0001 -2.199169E+0000
  3.707606E-0001 -7.603747E-0001
 -7.307101E-0001 -9.560139E-0001
 -3.535486E-0001  1.198342E-0001
 -1.462295E+0000  5.627518E-0001
 -6.991392E-0001 -2.568983E+0000
 -5.712596E-0001 -1.769881E+0000
  2.153841E+0000  4.070233E-0003
  2.080285E+0000  3.541174E-0001
 -6.067259E-0001  8.405644E-0001
 -2.843442E-0001 -1.438834E+0000
  2.278801E+0000  4.174013E-0001
 -1.478222E+0000  2.334884E+0000
 -2.392583E+0000  4.018271E-0001
 -1.493550E+0000 -1.265429E+0000
  2.232622E+0000 -7.272647E-0001
 -3.526411E-0001  5.472666E-0001
 -2.790283E+0000  2.905171E-0001
 -9.861209E-0002 -6.774398E-0001
  2.003457E+0000 -1.865628E+0000
  1.948505E+0000 -7.961298E-0001
  4.273831E-0001  4.385958E-0001
  4.053090E-0001 -2.431141E-0001
  5.127029E-0001  1.965634E-0001
  8.545542E-0001 -8.059320E-0001
  7.476933E-0001 -1.385449E+0000
 -4.338593E-0001 -3.844299E-0002
 -2.291155E+0000  1.376195E-0001
 -1.031938E-0001 -1.523555E+0000
  4.650510E-0001 -3.795427E-0001
  4.392259E-0001  2.013358E-0001
  4.956226E-0001 -8.171564E-0001
  2.514040E-0001 -2.409402E-0001
  6.898815E-0001 -9.088056E-0001
 -1.758151E+0000 -1.692378E+0000
 -8.631416E-0001 -1.705939E+0000
  1.325714E+0000 -1.105047E+0000
 -1.793972E-0001 -8.269988E-0001
 -6.569102E-0001 -1.027368E+0000
  3.799072E-0001  2.259845E-0002
 -2.124767E-0001  4.037501E-0001
  5.782652E-0001  1.407128E+0000
  2.168140E+0000  1.270161E+0000
  4.608186E-0001  5.684918E-0001
 -9.094267E-0001  8.539627E-0002
 -8.863819E-0002 -1.373814E+0000
 -9.085986E-0002 -4.287741E-0001
  3.314293E-0001  2.301588E-0002
  2.889816E-0001 -2.556003E-0001
 -1.226138E+0000 -1.525417E+0000
  2.355656E-0001  3.657354E-0002
  6.169817E-0001  1.108002E+0000
 -2.217111E-0001  4.976005E-0002
 -1.559187E+0000 -3.154908E-0001
  9.761502E-0001  1.587070E+0000
 -1.434449E+0000  1.478460E+0000
  2.688352E+0000  1.436193E+0000
  2.743749E+0000  1.869604E+0000
  5.304198E-0001  2.247826E+0000
  2.285440E+0000 -6.928246E-0001
 -1.181615E+0000 -7.753199E-0004
  7.545586E-0001  2.990328E-0002
 -3.969948E-0001  5.225476E-0001
  3.782610E-0003 -9.955660E-0002
  9.186273E-0002 -2.090266E+0000
  1.538711E+0000 -8.811082E-0001
 -2.256735E+0000  4.848814E-0001
 -2.065111E+0000 -7.834185E-0001
  2.814424E-0001 -3.773436E-0001
  2.308772E-0001  1.971892E+0000
  3.164888E-0001  1.710229E+0000
  1.837689E+0000  1.967587E+0000
 -2.114967E-0001  6.589542E-0002
  2.233065E+0000  1.133545E+0000
  2.301299E-0001  2.312914E+0000
 -1.231137E+0000  1.274363E+0000
 -2.086082E+0000  1.440516E+0000
 -1.346412E+0000  3.210718E-0001
 -2.554973E-0001 -5.240335E-0001
  2.637989E-0001 -1.800371E+0000
  3.132648E+0000 -2.386528E-0001
  1.078409E+0000  3.092240E-0001
 -2.045950E+0000  3.732871E-0001
 -3.970607E-0001 -4.030972E-0001
 -3.132814E-0001 -1.748257E+0000
 -9.604540E-0001 -7.567996E-0001
 -1.477610E+0000 -3.708702E-0001
  4.921269E-0001  4.369422E-0001
  1.212075E+0000 -4.158929E-0001
 -1.502163E-0001 -4.792625E-0001
 -2.254030E+0000 -1.253066E+0000
 -4.234955E-0001 -2.550303E+0000
  1.527328E+0000 -1.318753E+0000
  1.045794E+0000  1.777112E-0001
  5.961692E-0001 -8.142576E-0001
 -3.678588E-0001 -3.714525E-0001
 -8.300489E-0001 -1.294201E+0000
 -1.097659E+0000  6.157648E-0002
 -1.339131E+0000 -1.871294E+0000
 -4.404590E-0001 -9.901317E-0001
 -6.245783E-0001 -1.352146E+0000
  7.327832E-0001 -9.019099E-0001
 -1.222310E+0000  2.058626E-0001
  2.681182E-0001 -3.798034E-0001
  2.678733E+0000  1.797110E+0000
  6.701211E-0001  2.003111E+0000
 -1.195273E+0000  3.287452E-0001
 -3.695805E-0001  7.013866E-0001
  8.158243E-0001  1.316766E+0000
  1.157444E+0000  1.867068E+0000
  1.705902E+0000  2.211679E+0000
  3.256623E-0002  1.415259E+0000
 -1.334841E+0000  1.972545E+0000
 -2.683569E+0000  9.708795E-0001
  8.354889E-0001 -2.073731E-0001
  2.558166E+0000  1.059940E-0001
 -1.291155E+0000  1.357669E+0000
 -3.463378E+0000  6.174877E-0001
 -7.138063E-0001 -1.904345E+0000
  3.585982E+0000 -4.520190E-0001
  4.066144E-0001  6.877025E-0001
 -1.521225E-0001 -1.560098E+0000
 -1.618265E+0000 -1.424055E+0000
 -7.686642E-0001 -9.516081E-0001
  1.439308E+0000  1.755028E+0000
 -4.184829E-0001  2.423847E+0000
 -7.335538E-0001  2.962448E+0000
 -1.267576E-0001  7.660624E-0002
 -7.689013E-0001  9.811113E-0001
 -1.219084E+0000 -4.399239E-0001
  7.553282E-0001  1.519698E+0000
 -1.954659E+0000  6.691454E-0001
 -1.189164E+0000 -3.112521E-0001
  9.909316E-0002 -9.294425E-0002
  2.493827E-0001  4.206320E-0001
 -3.218209E-0002  1.278898E+0000
 -1.995495E+0000  6.770372E-0001
 -1.635613E+0000  2.403426E-0001
 -4.276677E-0001  3.036746E+0000
  1.317892E+0000  2.072815E+0000
  1.415735E+0000  1.672306E+0000
 -8.879763E-0001  1.493104E+0000
 -6.889074E-0002 -8.183142E-0001
  8.934371E-0001 -2.275701E+0000
 -1.182895E-0001 -1.222299E+0000
 -1.930879E+0000  3.446342E-0001
 -1.224972E+0000  4.194248E-0002
  1.057755E+0000  7.958919E-0001
 -3.736180E-0001  3.586771E+0000
 -1.905434E+0000  7.726902E-0001
 -7.043806E-0001  4.849077E-0002
 -2.476617E-0001 -1.225101E+0000
  2.226328E+0000  1.149975E+0000
  9.148608E-0002  2.269577E+0000
 -2.722050E+0000  9.763026E-0001
 -8.475058E-0001 -4.126728E-0001
  6.560642E-0001  1.578150E+0000
  2.110632E+0000  2.049189E+0000
 -8.520112E-0001  1.319877E+0000
 -1.513879E+0000 -1.380978E+0000
  3.559069E-0001 -2.522387E+0000
 -1.988963E+0000 -1.744541E+0000
  1.191060E-0001 -1.588398E+0000
  9.801700E-0001 -3.966756E-0001
 -3.505277E-0001  6.268754E-0001
 -2.415488E+0000 -2.343159E+0000
  5.128740E-0002 -4.408602E+0000
  2.295225E+0000 -1.354821E+0000
 -7.260305E-0001  1.134538E+0000
 -1.421973E+0000  2.050556E+0000
 -1.774881E-0001  2.179588E+0000
  2.830660E+0000  5.404145E-0001
  1.910106E+0000  3.699508E-0001
 -7.643085E-0001 -1.181728E-0001
  3.113990E-0001  8.762658E-0001
  1.157406E-0001 -1.795603E+0000
  1.541588E+0000 -9.664317E-0001
  2.117945E-0001 -2.477889E-0001
 -1.277325E+0000 -1.200909E+0000
  3.707269E-0001  3.245992E-0001
 -9.262339E-0001  1.355475E+0000
  5.316279E-0001 -1.290870E+0000
  1.281925E+0000  1.090067E-0003
 -8.309474E-0001 -4.656862E-0001
 -1.876056E+0000  1.294949E-0001
  5.758136E-0001  5.720093E-0001
  1.440927E+0000  1.371849E+0000
 -5.238837E-0001  1.937651E+0000
 -1.492075E+0000  5.925570E-0001
  2.670875E-0002  1.248410E-0001
  2.819946E-0001  3.320487E+0000
 -1.945800E+0000  1.616581E+0000
 -1.532781E+0000 -1.455053E+0000
  1.551716E+0000 -8.868026E-0001
  1.821357E+0000  1.073908E+0000
  5.171668E-0001  1.407843E+0000
 -5.450907E-0001 -8.128078E-0002
 -2.174269E+0000  1.497253E+0000
  4.874454E-0001 -2.221443E-0001
  1.045071E+0000  4.896950E-0001
  3.946126E-0001 -7.298844E-0001
 -5.689007E-0001 -2.564770E+0000
 -2.336696E+0000 -1.236066E+0000
 -8.282423E-0001 -1.389386E+0000
  3.528922E-0001  1.452435E+0000
 -5.036149E-0001  1.883655E-0001
  6.166644E-0002 -9.755357E-0001
  4.172390E-0001  2.174145E-0001
 -2.139764E-0002  1.777877E-0001
 -6.630337E-0001 -4.895649E-0001
  3.089951E+0000 -2.049605E+0000
  1.585562E+0000 -1.339947E+0000
  6.788001E-0001 -3.705993E-0001
 -7.298122E-0001 -9.386590E-0001
  1.398520E+0000 -5.899902E-0001
 -1.373804E+0000 -6.536677E-0001
 -2.134051E+0000 -1.688314E-0001
  1.690705E+0000 -1.317204E-0001
  1.435940E+0000 -1.823628E-0001
 -9.444490E-0001 -2.010312E-0001
  1.086981E-0002  1.932731E-0001
 -2.414850E+0000  1.176129E+0000
  5.288531E-0001  1.273045E+0000
  2.710209E+0000  1.371469E+0000
  7.705802E-0001  1.491654E+0000
 -1.839935E+0000  9.983955E-0002
  1.560449E-0001 -5.515123E-0001
  1.556905E+0000 -7.964371E-0001
  1.715405E+0000  1.853543E+0000
 -1.845420E+0000  8.311291E-0001
 -4.015076E+0000  6.634903E-0001
 -1.277735E+0000  1.383508E+0000
  1.187674E+0000  2.397484E+0000
  1.417687E+0000  1.870682E+0000
 -9.161705E-0001 -3.069176E-0002
  9.159347E-0001 -3.727950E-0001
  1.401618E+0000  7.511833E-0001
  1.188800E-0001  1.931122E+0000
  6.851477E-0002 -8.768822E-0001
  1.436113E-0001 -1.670980E+0000
  1.880790E+0000 -2.652491E+0000
  2.863608E-0001  1.305524E+0000
 -2.809475E+0000  8.366770E-0001
 -3.238218E-0001  2.469940E-0001
  1.518471E+0000  1.100680E+0000
  1.456056E+0000  2.585412E+0000
  3.333358E-0001  1.835411E+0000
  1.744236E+0000  1.259602E+0000
  2.670345E+0000  1.152510E-0001
  1.982750E+0000  6.031120E-0001
 -8.467698E-0001 -1.151729E-0001
 -1.495002E+0000 -4.468165E-0001
  2.370531E-0001  9.608642E-0001
  1.352456E+0000  1.604237E-0001
  3.241703E-0002 -9.797241E-0002
  4.584553E-0001 -3.493222E-0001
  8.252782E-0001  7.741266E-0001
 -2.206698E+0000  3.420094E-0001
 -1.352138E+0000 -5.049442E-0002
  4.172023E-0001  1.726301E-0001
 -7.423871E-0001  3.383969E-0001
 -7.358503E-0001 -1.969100E-0001
 -9.722020E-0001  8.128805E-0001
 -2.430284E+0000 -2.454295E+0000
 -1.472179E-0001 -7.991719E-0001
  1.058158E+0000 -3.613953E-0001
  1.243545E+0000  5.438595E-0001
  8.445747E-0001  1.956399E+0000
 -1.178600E+0000  3.137530E+0000
 -7.570344E-0002  1.032034E+0000
  1.166523E+0000  6.054215E-0001
  4.945168E-0002  6.514948E-0001
  1.574123E-0001  6.580459E-0001
 -2.391511E+0000  1.392041E+0000
  4.980453E-0002 -4.362448E-0001
  1.310519E+0000  1.089909E+0000
  1.790499E+0000  2.688056E-0001
  1.292817E+0000 -1.311167E+0000
 -2.225919E-0001 -2.234714E+0000
 -1.624862E+0000 -2.142786E+0000
  1.067865E+0000 -8.362328E-0001
  2.880262E+0000 -3.780999E-0001
  5.103831E-0001  1.776950E+0000
 -2.888679E+0000  1.870885E+0000
 -5.511215E-0001 -5.901189E-0001
 -2.899090E-0002  3.423424E-0001
  8.542450E-0001  1.513533E+0000
  8.261201E-0001  2.921747E-0001
 -2.843749E+0000 -4.417130E-0001
 -1.953885E+0000 -1.750182E+0000
  5.652450E-0001 -5.590401E-0001
  3.137025E+0000 -6.572589E-0001
  9.273784E-0001 -3.062119E-0001
  5.870070E-0001  4.792958E-0001
  1.977692E+0000 -1.084451E-0001
 -2.463240E+0000  5.962688E-0001
 -5.946372E-0001 -2.687868E+0000
  1.988755E-0001 -3.644040E+0000
 -5.306971E-0001 -1.488292E+0000
 -2.433138E+0000  2.294155E-0001
  9.774491E-0002  1.440283E+0000
  1.048316E-0001  1.285950E+0000
  1.798531E-0001 -1.499724E-0001
  9.299441E-0001  6.349964E-0001
  7.805385E-0002 -3.933557E-0002
 -3.260579E-0001 -1.083664E+0000
 -5.835208E-0001  2.811474E-0002
  1.304244E+0000  1.158721E+0000
  3.228131E+0000  1.113064E+0000
  8.844590E-0001 -7.024821E-0001
  1.010142E-0001  5.521835E-0001
 -2.810864E+0000 -2.011071E+0000
 -1.001469E+0000 -7.307045E-0001
  2.129049E+0000 -1.813608E+0000
  1.958509E+0000 -8.634672E-0001
 -5.287441E-0002 -1.332929E+0000
 -7.044781E-0001 -3.093000E-0001
  3.976252E-0001  4.233563E-0001
 -5.063536E-0001  2.602103E-0001
 -1.114019E-0001 -6.204864E-0001
  7.411988E-0001 -1.565501E+0000
  6.498760E-0001 -2.033603E-0001
 -4.351383E-0001 -6.363343E-0001
  7.963169E-0002 -1.128811E+0000
  4.412791E-0001 -8.580245E-0001
  1.984089E+0000 -1.408023E+0000
 -1.238699E+0000 -2.369547E+0000
 -2.665898E+0000 -1.539589E+0000
  4.013175E-0001 -8.137198E-0002
  5.158886E-0001  1.272264E-0001
  9.418628E-0001 -9.123606E-0001
 -4.777839E-0001  1.342495E+0000
 -1.760207E+0000  1.852157E+0000
 -1.334856E+0000  1.185513E+0000
  2.193491E+0000 -1.116894E-0001
  1.559023E+0000 -6.396991E-0001
 -4.677638E-0001  7.423982E-0001
 -1.075749E+0000 -8.063188E-0001
  4.573894E-0001 -1.244619E+0000
  6.797011E-0003 -9.715319E-0001
 -1.931486E+0000  5.176776E-0001
 -1.352366E+0000  6.998099E-0001
 -3.922442E-0001  1.458069E+0000
 -2.287003E-0001  1.390901E+0000
  1.658862E+0000 -4.765057E-0001
  3.621572E-0001  4.932009E-0001
 -8.766477E-0001 -1.514953E+0000
 -1.372087E+0000 -1.288832E+0000
 -9.625939E-0001 -3.958014E-0001
 -1.738349E+0000 -7.207305E-0001
 -2.949784E+0000  1.512241E+0000
 -5.786586E-0001  4.699197E-0001
 -2.296194E+0000 -2.042854E-0001
 -1.239906E+0000 -1.041502E+0000
 -5.132045E-0002  9.718390E-0001
  1.776469E+0000  1.525420E+0000
  4.848525E-0001  8.701361E-0001
 -5.127881E-0001  5.679090E-0001
  1.020487E+0000  1.039370E+0000
  1.352880E+0000  2.600424E-0001
  1.119846E+0000 -7.789914E-0001
 -3.329754E-0002  4.971089E-0001
 -3.055265E-0001 -7.802571E-0001
  1.172456E+0000 -5.331830E-0002
 -1.640044E+0000 -2.543347E-0002
  4.320901E-0001  2.976703E-0001
  2.148204E-0001  5.866674E-0001
 -1.355210E+0000  2.466050E-0001
 -3.216404E+0000  1.700470E+0000
 -3.080722E+0000  1.512859E+0000
  6.104936E-0001  5.670221E-0001
  2.686963E+0000  5.585304E-0001
  2.047708E+0000  2.722707E+0000
 -2.693695E+0000  7.328672E-0001
  6.643333E-0001  4.677778E-0002
  3.314228E+0000  2.712256E-0001
  3.676496E-0001  2.077334E+0000
 -2.398219E+0000  6.831269E-0001
 -3.374468E-0001  8.955651E-0001
  6.337082E-0001  7.250042E-0001
  3.469048E+0000  3.800623E-0001
 -7.291226E-0001  5.426075E-0001
 -9.063035E-0001  8.906877E-0002
 -2.449913E-0002 -1.119684E-0001
  2.054375E-0002  2.119057E-0001
 -1.008934E+0000  1.329557E+0000
  9.839615E-0002  6.079305E-0001
 -7.847537E-0001 -8.665819E-0001
  6.918413E-0001 -2.259731E+0000
  8.346494E-0001 -1.307460E+0000
 -5.199106E-0001 -9.945130E-0001
 -2.309390E+0000 -1.237803E-0001
  9.330851E-0001  7.083333E-0001
 -9.794675E-0001  3.009044E+0000
 -5.568633E-0001 -4.593169E-0001
  4.308033E-0001  8.543370E-0001
  1.086008E-0001  4.185659E-0001
 -5.409895E-0001  3.593420E-0001
 -1.428362E+0000  2.585177E-0001
 -8.980276E-0001  1.369376E+0000
 -8.559605E-0001  1.472996E+0000
  1.271717E-0001  2.583834E+0000
 -8.263239E-0001  1.316617E+0000
 -1.070060E+0000  6.626317E-0001
  1.405965E-0001 -1.766232E+0000
  2.004541E+0000 -1.313569E+0000
  1.431959E+0000 -5.110893E-0001
 -8.893625E-0001 -6.440440E-0001
 -9.406389E-0001  2.873512E-0001
  2.059894E+0000  4.380559E-0001
  1.249088E+0000 -6.492621E-0001
 -5.260308E-0001 -1.733747E+0000
 -8.427632E-0001 -9.750237E-0001
 -6.930086E-0001 -3.475849E-0002
 -3.312394E-0001  1.112656E+0000
 -9.749358E-0001 -3.842263E-0001
 -9.822719E-0001  1.091724E+0000
 -2.321836E+0000  2.224944E+0000
  1.468333E-0001  4.809302E-0001
  7.245349E-0001  1.173185E+0000
  8.650346E-0001  1.276693E-0001
  5.436930E-0001 -1.115851E+0000
  8.820433E-0001 -5.716781E-0001
 -8.861833E-0001  7.846103E-0001
 -1.851826E+0000 -1.154980E+0000
  2.058070E-0001 -6.855198E-0001
 -2.692989E-0001 -6.836620E-0001
  8.655126E-0001  6.270060E-0001
 -8.852162E-0001  1.410705E+0000
  2.606771E-0001  2.537438E-0001
  1.011747E+0000  8.299587E-0001
  3.535966E-0001 -5.636245E-0001
  6.851821E-0001  1.546113E+0000
  8.980059E-0001 -1.814724E+0000
  2.430568E+0000 -1.067222E-0002
  2.260991E-0001  4.084267E-0001
 -1.426340E+0000  1.427391E-0001
 -2.644581E+0000  2.528565E-0001
  4.753302E-0001  1.609997E+0000
  4.608142E-0001  6.528142E-0001
 -8.458397E-0002  4.434966E-0001
  9.882564E-0001  1.045486E+0000
 -4.210774E-0002  1.777593E+0000
 -2.763756E+0000  7.521198E-0003
  1.169537E-0003 -3.491426E-0001
  5.696537E-0001 -7.851063E-0001
  1.720357E+0000 -4.185462E-0001
  3.164333E+0000  9.317119E-0001
  9.910315E-0001  2.401146E+0000
 -1.106788E+0000 -8.085006E-0001
 -2.858355E+0000 -1.273095E+0000
  1.733169E-0001  6.051655E-0001
 -5.120338E-0001  1.531862E+0000
 -1.016611E+0000  1.897523E+0000
 -1.057577E+0000 -4.050639E-0001
  1.505091E+0000 -7.623417E-0001
  2.197442E+0000 -1.560943E-0001
  2.909173E-0002  2.591977E+0000
 -1.410039E+0000  1.291007E+0000
  1.896002E+0000  7.288828E-0001
  1.641876E+0000  1.266087E+0000
 -5.624321E-0001  8.766685E-0001
  8.710325E-0001  8.675119E-0001
 -6.979031E-0003 -8.867916E-0001
  2.517651E+0000 -1.216931E+0000
  1.312758E+0000  3.791488E-0001
 -1.434867E+0000 -1.372086E+0000
 -1.788998E+0000  5.178059E-0001
 -9.095107E-0001  9.653850E-0001
  1.341738E+0000  1.020034E+0000
 -1.705049E+0000  2.091860E+0000
  1.144137E-0001 -1.262607E-0001
 -2.069137E+0000 -4.700159E-0001
 -1.336661E+0000 -6.405654E-0002
  3.389332E-0001 -6.487474E-0001
 -1.520595E+0000 -1.221601E+0000
 -7.807312E-0001 -1.357345E+0000
  7.191461E-0001 -1.470635E+0000
 -3.930317E-0001 -1.625617E-0001
 -2.582379E+0000 -3.690100E-0001
 -4.239736E-0001 -1.516314E+0000
  1.146829E+0000 -2.096210E+0000
  1.915972E-0001 -4.491566E-0001
 -7.635066E-0001 -1.531855E+0000
 -2.380783E+0000 -4.371923E-0001
 -2.491058E+0000 -7.208170E-0001
  1.032266E+0000  1.496096E+0000
  6.855844E-0001  5.791725E-0001
  1.746269E+0000 -5.137797E-0001
  1.482603E+0000 -1.967949E-0001
  9.409657E-0001  1.267813E+0000
 -9.630720E-0001  8.224036E-0001
 -2.117400E-0001  7.105390E-0001
  1.209625E+0000  9.630675E-0001
 -1.795684E+0000  1.830748E+0000
 -1.899679E+0000 -4.121159E-0001
  1.820839E+0000  1.114622E+0000
  1.500486E+0000  1.944020E+0000
  2.334816E-0001  1.897084E+0000
 -1.457362E+0000  1.013933E+0000
 -3.488708E-0001  1.256202E+0000
  1.556042E+0000 -6.091428E-0002
  1.854416E+0000  1.805899E+0000
 -1.211478E+0000  3.618303E-0001
  3.115470E-0001 -5.260368E-0001
  3.018495E-0001 -3.399047E-0001
 -1.134905E+0000 -9.788717E-0001
 -2.165903E+0000 -1.385925E+0000
 -1.439235E+0000  7.128296E-0001
 -2.019428E+0000  9.419204E-0001
 -2.174861E-0001  6.838143E-0001
  3.852595E-0001 -5.631511E-0001
  1.324670E+0000  1.872923E+0000
  2.266005E-0001  3.965571E-0001
 -4.833444E-0001 -1.166511E-0001
 -4.799608E-0001 -6.944042E-0001
 -7.609908E-0001 -2.669018E+0000
  1.132190E+0000 -2.085310E+0000
  4.679566E-0001 -1.360174E+0000
 -2.530650E+0000 -2.117367E-0002
  5.074606E-0001 -1.822966E-0001
  8.757692E-0001  2.248218E+0000
  5.827671E-0001  1.000800E+0000
 -1.030307E+0000  7.937879E-0001
 -3.777960E+0000 -1.336356E+0000
 -4.147901E-0001 -3.147723E-0001
  4.094658E+0000  2.188412E+0000
  2.422274E+0000  2.675715E+0000
  8.760517E-0001  2.049591E+0000
 -1.754433E+0000  5.229473E-0001
  1.574065E+0000 -1.905687E+0000
  1.971413E+0000 -8.277537E-0001
  1.738133E-0001  1.160649E+0000
 -2.013882E+0000  7.545533E-0001
 -1.689433E+0000 -6.475026E-0002
 -1.492280E-0002 -4.007795E-0001
 -2.063760E-0001 -2.225260E+0000
 -1.527439E+0000 -5.485414E-0001
  5.998113E-0002  4.926438E-0002
 -9.764099E-0001  1.190792E+0000
 -1.755004E+0000  5.602418E-0001
 -1.157978E+0000 -1.493772E+0000
  3.096349E+0000  9.774375E-0001
  2.080043E+0000  1.707449E+0000
 -1.665815E+0000  2.643247E+0000
 -1.716168E+0000  1.211123E+0000
  4.507639E-0001 -1.041430E+0000
  8.719319E-0001  2.155851E-0001
 -1.215881E+0000  7.432744E-0001
 -2.261936E+0000 -3.025679E-0001
 -5.519687E-0002  2.025289E-0001
  7.607426E-0001 -1.926955E+0000
  2.252750E+0000 -1.724055E+0000
  1.301715E+0000 -2.188825E+0000
 -4.015173E-0001 -2.233090E+0000
 -1.233912E+0000 -1.778748E+0000
 -1.250114E+0000 -1.495733E+0000
  3.835044E-0001 -2.855460E+0000
 -1.219850E-0001 -8.653523E-0001
 -7.157663E-0001  4.816784E-0002
 -6.814730E-0001 -4.642935E-0001
  5.461252E-0001 -1.638014E+0000
  3.078323E+0000 -7.409708E-0001
  1.859417E+0000 -1.397717E-0001
  2.013068E-0001  3.798181E-0002
  1.654584E-0001 -7.296316E-0001
 -2.558555E-0001 -3.285937E+0000
 -3.344528E-0001 -1.581611E+0000
 -1.557102E+0000 -2.852962E-0001
  7.665743E-0001  4.810919E-0001
  2.114335E-0001  1.198150E+0000
 -9.366745E-0001  1.871582E+0000
 -1.897752E+0000  1.421365E+0000
  2.349737E+0000  1.572433E-0001
  2.525988E+0000  1.926149E+0000
 -1.150740E-0001  2.150188E+0000
 -1.426533E+0000  1.303566E+0000
  4.961315E-0001  5.458255E-0002
  1.311071E+0000 -1.430066E+0000
  3.205519E-0001 -6.625297E-0001
 -2.898758E-0001 -1.981072E+0000
  1.133576E+0000 -2.055337E+0000
 -7.597284E-0001  4.060066E-0001
 -1.513229E+0000  7.503277E-0001
 -1.844742E-0002  7.444774E-0001
  1.417550E+0000 -9.173212E-0001
  2.095379E+0000 -1.102293E+0000
 -9.769216E-0001 -5.527970E-0001
 -3.078557E+0000  3.887047E-0001
 -6.373576E-0001  6.948969E-0001
 -4.523967E-0002 -5.036386E-0001
 -2.134547E+0000 -1.515923E-0001
 -2.813500E+0000  6.346383E-0001
 -3.080581E-0001  1.558345E-0001
 -2.053200E-0001  5.367078E-0001
  1.023982E+0000  6.176888E-0002
 -2.477165E-0001  6.412673E-0001
 -2.295617E-0002 -1.699278E+0000
  1.095222E+0000 -1.820491E+0000
  5.615085E-0001 -7.501320E-0001
 -1.995938E+0000  6.054007E-0001
 -2.845878E+0000  1.373207E+0000
 -2.994893E-0002  2.659564E+0000
 -8.545431E-0001  2.104426E+0000
 -1.339968E-0001  3.007583E+0000
 -1.184346E+0000  6.979042E-0001
 -4.465903E-0001  3.139865E-0001
 -6.130989E-0001 -1.184457E+0000
 -5.012274E-0001 -1.402998E+0000
 -1.169900E+0000 -1.419524E+0000
 -9.526888E-0001 -3.567516E-0001
  8.279005E-0002 -2.474489E+0000
  6.206056E-0001 -5.882398E-0001
 -1.106714E+0000 -6.688768E-0001
  1.953176E-0001  5.615821E-0002
  2.128833E+0000  3.992558E-0001
  2.441533E-0001  6.702776E-0001
 -9.627928E-0001  1.606535E-0001
  9.292876E-0001 -8.503220E-0001
  5.210377E-0001 -2.600890E-0001
  2.712588E-0001  2.879596E-0001
  4.110653E-0001 -2.470591E-0001
  1.072069E+0000 -6.899530E-0001
 -7.770871E-0001  1.359234E+0000
  3.253119E-0001 -2.275114E-0001
  4.555704E-0001 -7.640740E-0001
  7.318693E-0001 -7.659787E-0002
 -2.990537E-0002 -1.025121E-0001
 -3.533886E-0001 -1.224874E-0002
 -3.283647E-0001 -5.078189E-0001
 -7.384573E-0001  4.568355E-0001
  2.583198E-0001  1.455553E+0000
 -4.941902E-0001  1.472592E+0000
 -1.115534E+0000 -1.568187E-0001
 -9.303703E-0001 -2.347189E+0000
 -3.266823E-0001 -1.149980E+0000
  1.138309E+0000 -9.273699E-0001
  1.007249E+0000 -6.501956E-0001
  1.508016E+0000  6.511525E-0001
 -1.354793E+0000  1.271452E+0000
 -8.555800E-0001 -5.501534E-0001
 -5.345982E-0001 -6.549687E-0001
 -9.854102E-0002 -1.211340E+0000
  3.752208E-0001 -1.173319E-0001
 -1.080848E+0000 -3.175154E-0001
  9.742058E-0001  6.194574E-0001
 -1.885710E+0000  4.172304E-0001
 -6.031425E-0001 -5.396207E-0001
 -1.396502E-0002  3.699889E-0001
 -6.973511E-0001 -3.410002E-0001
 -2.380423E+0000 -9.894644E-0001
  3.103905E-0001  1.634029E-0001
 -8.785278E-0001 -1.101536E+0000
 -2.387708E+0000 -4.313664E-0001
 -5.988638E-0003  6.633360E-0001
 -1.082420E+0000  1.111920E+0000
  7.940062E-0001  2.180044E+0000
  2.565600E-0001 -1.356508E-0001
  6.975606E-0001 -1.377909E+0000
  1.507818E+0000 -1.636641E-0001
 -7.202444E-0001  1.257905E-0001
 -2.693725E+0000  2.972624E-0001
  1.056557E+0000 -7.531776E-0001
  1.851419E-0001 -6.378472E-0001
  6.913887E-0001  1.322617E-0001
 -1.695867E+0000 -1.452723E+0000
  5.228727E-0001 -1.354144E+0000
  7.871955E-0001 -6.075829E-0001
  2.008376E+0000  1.417681E-0001
  1.910034E+0000  3.784637E-0001
 -6.953972E-0001  2.445554E+0000
 -1.645745E+0000  8.215612E-0001
 -1.008341E+0000  4.045966E-0001
  9.051928E-0001  2.777303E-0002
 -2.358040E+0000  3.031336E-0001
 -1.751061E+0000 -1.372374E-0001
 -7.257479E-0001 -1.067777E+0000
  7.836428E-0001 -1.291111E+0000
  1.655716E+0000 -9.805908E-0001
 -4.215698E-0001  1.098697E+0000
 -2.217185E+0000  3.478453E-0001
  1.803129E-0002  8.117520E-0002
 -3.406699E-0001  9.281757E-0001
 -1.504646E-0001 -1.174287E+0000
 -3.533762E-0001 -8.830085E-0001
 -1.544358E+0000 -7.170832E-0001
 -1.582292E+0000 -8.583671E-0001
 -4.691723E-0001  9.483408E-0001
  1.189914E-0002  1.724289E+0000
  3.330503E-0001 -8.640304E-0001
  8.949234E-0001 -9.852162E-0001
  8.967805E-0001 -4.284592E-0001
  3.465383E-0001 -1.595553E+0000
  5.845204E-0002 -1.502578E+0000
  8.917980E-0001 -7.579027E-0001
  2.361329E+0000 -1.948805E+0000
  2.271773E+0000 -4.460446E-0001
 -2.098429E+0000 -3.004897E-0001
 -5.657147E-0001  7.416085E-0001
 -1.967861E-0001  8.797638E-0001
 -2.143622E+0000  2.702050E+0000
 -2.562621E-0001 -2.131890E+0000
  3.286586E+0000 -8.404986E-0001
  1.895509E+0000 -4.678504E-0001
 -1.179513E+0000  9.226456E-0001
  5.990220E-0001 -1.667711E+0000
  1.007965E+0000 -3.481549E-0001
 -4.577770E-0001 -7.665898E-0001
 -5.952132E-0001 -2.004808E-0001
 -1.642882E-0001 -2.935183E-0001
  2.021897E+0000  1.150103E+0000
  3.123363E+0000  1.873663E+0000
  2.055718E-0001  1.032703E+0000
 -2.925979E+0000 -1.320641E+0000
 -1.224667E+0000  7.762892E-0001
  6.771235E-0001  8.286047E-0001
  2.038723E+0000  3.067729E-0001
 -1.210049E+0000 -1.865634E+0000
 -2.767209E-0001 -1.986050E+0000
  8.964463E-0002 -1.130159E+0000
 -8.488712E-0001 -5.409453E-0001
 -2.754675E+0000 -4.102918E-0001
  2.791399E-0001 -3.160475E+0000
  2.951016E+0000 -3.146308E+0000
  1.479170E-0001 -3.245281E-0001
 -1.471440E+0000  7.597532E-0001
 -7.541773E-0001 -8.122663E-0001
 -8.011943E-0001 -6.265643E-0001
  1.874128E+0000 -8.880910E-0001
  2.867625E+0000  8.500243E-0002
  7.239714E-0001  3.705986E-0001
  2.622503E-0001  6.988534E-0001
 -5.257446E-0001  2.451288E+0000
 -1.722420E+0000  2.231981E+0000
 -5.456656E-0001  2.406921E+0000
  1.654097E-0002  2.352760E+0000
  1.182859E+0000  2.046550E+0000
  7.486531E-0001  9.051259E-0001
  3.326863E+0000  8.342526E-0001
  2.359376E-0001  1.195883E-0001
 -1.482891E+0000 -1.370436E+0000
 -5.630634E-0002 -4.031825E+0000
  2.464156E+0000 -3.443244E-0001
 -2.233727E-0001 -1.546362E-0001
  2.395898E-0001  5.492342E-0001
 -3.743682E-0001  8.507664E-0001
 -3.241167E-0001  2.081157E+0000
  2.023535E+0000  2.489311E+0000
  7.558164E-0001  2.714202E+0000
  2.400641E-0001  1.321073E+0000
  1.287132E-0001  2.614130E+0000
 -2.139958E+0000  1.444572E+0000
 -1.616439E+0000  9.092300E-0001
 -1.586387E+0000  7.151085E-0001
 -2.812884E-0001  1.316216E+0000
 -1.115484E+0000  2.075908E+0000
 -7.875295E-0001  2.012334E+0000
 -8.383851E-0001  1.783049E+0000
  4.814882E-0001  2.680103E+0000
  2.023360E+0000  7.050940E-0001
  2.554281E+0000  9.931215E-0001
 -1.952527E+0000 -6.879258E-0002
 -3.168694E+0000  1.132047E+0000
 -2.514954E+0000  1.493960E+0000
  9.938714E-0001  1.485046E+0000
  1.280285E+0000 -7.081305E-0001
  2.634147E+0000  1.414535E+0000
 -8.631850E-0001  1.221260E+0000
 -5.253798E-0001  5.709461E-0001
  2.039082E+0000  7.371752E-0001
  1.853760E+0000  2.201204E+0000
 -1.113542E+0000  2.934134E+0000
 -1.354630E+0000  1.770103E+0000
  1.190036E+0000  8.294798E-0001
 -2.954891E-0001  1.883295E+0000
  5.546507E-0001 -6.181658E-0001
  1.084967E+0000  6.170697E-0001
 -8.001553E-0001  2.610333E+0000
  3.443745E-0001  3.831998E-0002
  2.693000E+0000 -7.603332E-0001
  3.167256E+0000 -3.139189E-0001
 -2.964086E+0000 -6.884565E-0001
 -9.495161E-0001 -1.683373E+0000
 -4.030418E-0001 -2.522798E+0000
  1.705389E+0000 -1.237171E+0000
  2.205245E+0000 -9.867244E-0001
 -5.958972E-0001  1.033134E-0001
 -1.071857E+0000 -1.499262E+0000
 -1.585736E+0000  5.200744E-0001
 -3.171619E-0001  3.164452E-0001
  2.409310E-0002 -2.664272E-0001
 -8.195637E-0001  2.921883E-0001
 -1.057836E+0000 -1.669335E+0000
 -5.648524E-0001 -8.761905E-0001
  6.486767E-0001 -1.837255E+0000
  1.027218E+0000 -1.287369E+0000
  1.257829E+0000  1.437646E+0000
  1.579138E+0000  2.313692E+0000
 -6.834408E-0001  2.037128E+0000
  1.495987E-0001  1.826365E+0000
 -1.161308E+0000  4.002195E-0001
  9.323292E-0001 -1.162332E+0000
  2.359726E+0000  3.836585E-0001
  3.356479E+0000  2.538743E+0000
  9.778990E-0002  1.090359E+0000
 -1.353735E+0000  1.645460E+0000
 -1.713005E+0000  3.708300E-0001
 -1.036894E+0000  1.288914E+0000
  3.709995E-0001  8.336611E-0001
  1.829191E-0001  2.061650E+0000
 -3.284220E-0001  2.018885E+0000
 -1.637534E+0000 -5.637332E-0001
  7.382249E-0001 -1.105607E-0001
  4.794350E-0001  1.642518E-0001
 -2.659998E-0001  7.193925E-0001
  1.463934E-0001 -1.308728E+0000
  2.016987E+0000 -3.655096E-0001
  1.171146E+0000  1.049486E+0000
 -1.091949E+0000  7.716764E-0001
 -1.590359E+0000  7.395433E-0001
 -8.578268E-0001 -4.882942E-0001
 -7.717685E-0001 -8.669829E-0001
 -1.388422E+0000 -1.728870E+0000
  6.654536E-0001  1.602724E+0000
 -1.534312E-0002  5.261250E-0001
 -5.924019E-0001 -9.081213E-0001
 -1.996954E+0000 -2.565182E+0000
 -1.447324E+0000 -8.438027E-0001
  2.458830E-0001  6.769996E-0001
  2.508169E-0002  7.879747E-0001
 -9.230392E-0002  2.101927E+0000
 -3.659825E-0001  1.208243E+0000
  1.489115E+0000  1.857474E-0002
 -1.925262E+0000 -1.563386E+0000
 -6.923114E-0001 -9.960309E-0002
 -2.196591E-0001 -9.974813E-0001
 -1.455656E+0000  2.023906E+0000
  1.530559E+0000  7.732021E-0001
  4.485932E-0002 -2.839849E-0001
  1.700801E+0000  5.610690E-0001
 -1.008709E+0000 -1.402356E+0000
 -7.836638E-0001 -7.078060E-0001
  4.557498E-0001  2.890516E-0001
 -2.156830E+0000 -1.484445E+0000
 -1.322652E+0000 -6.674686E-0002
  3.926845E-0001  5.060688E-0002
 -4.212392E-0001  5.030297E-0001
 -1.029542E+0000 -6.237567E-0002
  2.399510E+0000  1.546181E-0001
 -1.228523E-0001  9.175859E-0001
 -6.811904E-0001 -2.127467E+0000
 -2.946059E-0001 -6.572228E-0002
 -2.687306E-0001 -1.166627E-0001
 -1.752664E-0001  3.319298E-0001
 -1.916173E-0001  1.090615E+0000
 -1.885157E+0000  2.158119E-0001
 -1.487447E+0000 -8.813992E-0001
 -1.572432E+0000 -1.315367E+0000
 -1.635987E+0000 -1.155871E+0000
  2.578769E+0000  4.034135E-0001
  1.688271E+0000  4.377685E-0001
  3.123367E-0001  5.655755E-0001
 -2.330974E+0000 -5.607198E-0001
 -1.501174E+0000  8.773294E-0001
  1.775490E-0001  1.864503E+0000
  9.763973E-0002  1.611408E+0000
 -1.446121E+0000  1.625028E-0001
  1.466223E+0000  1.087034E+0000
  2.967742E+0000 -1.057846E-0001
  5.885562E-0001 -6.612545E-0001
  8.149007E-0001 -1.254258E+0000
  7.730338E-0001 -1.694844E+0000
  2.711401E+0000 -1.337991E+0000
  2.266523E-0001  3.452031E-0002
 -2.598875E+0000  1.602818E+0000
 -1.503605E+0000 -7.841216E-0001
  4.442256E-0002 -9.275923E-0001
  2.280087E+0000 -4.968666E-0001
  6.370661E-0001 -6.312762E-0001
  3.563466E-0001 -2.665853E+0000
  1.286846E+0000 -2.690186E+0000
 -1.916538E+0000 -3.286439E-0001
 -2.379016E+0000 -2.236217E-0001
  2.590097E+0000  6.009360E-0001
 -2.423915E-0001  8.001105E-0001
 -1.332528E+0000 -1.102428E-0001
  3.166472E-0001 -4.591207E-0001
 -7.905181E-0001  8.320974E-0002
 -5.843125E-0001 -4.160592E-0001
 -2.847049E-0004  2.676098E-0001
  4.886848E-0001  6.804829E-0001
 -5.749817E-0001 -7.053804E-0001
 -3.785455E-0001 -2.147115E+0000
  2.422661E-0002  3.707775E-0001
 -3.163648E+0000  1.272933E+0000
 -2.584487E+0000  9.136808E-0001
 -8.853096E-0001  1.472860E-0001
  1.205501E-0001  1.816764E-0001
 -1.309618E+0000  1.097973E+0000
 -2.342012E-0002  1.020622E-0001
 -8.650475E-0001  1.901052E-0001
 -3.881613E-0002  3.392533E-0002
  1.483560E-0001 -2.843903E-0001
 -7.680790E-0001 -3.771492E-0001
 -1.178569E+0000 -1.438692E+0000
 -6.653992E-0002  6.586652E-0002
 -1.285489E-0001  5.675028E-0002
 -1.852086E-0001 -3.469188E-0001
  1.163293E+0000  1.314760E-0001
  2.022462E+0000  9.109818E-0001
  5.685620E-0001 -9.640449E-0001
  1.980158E+0000  1.032322E-0001
 -1.339570E+0000  6.898485E-0001
  7.733452E-0002 -1.555539E-0001
  7.091637E-0001  3.725085E-0001
  1.889296E-0002  1.176110E+0000
 -2.402142E+0000  4.729194E-0001
 -4.263394E-0001 -1.645641E+0000
  2.158754E+0000 -1.865767E+0000
  5.585794E-0001  1.493940E+0000
 -4.415319E+0000  2.167145E+0000
 -1.436894E+0000  1.205044E+0000
  1.947760E+0000  2.089535E+0000
  6.911927E-0001  2.122694E+0000
 -1.066485E+0000  9.435592E-0001
 -1.357362E+0000  7.538396E-0001
 -1.012319E+0000  1.313024E+0000
  8.302973E-0001  6.004086E-0002
  1.309217E-0001 -8.432961E-0001
 -2.227201E-0001 -1.826015E+0000
  1.046007E+0000 -1.257188E+0000
  1.063392E+0000 -2.863259E-0001
 -1.695173E-0001  1.655278E-0001
  9.112046E-0001 -2.834774E-0001
 -1.691131E+0000  1.247040E+0000
 -2.035202E+0000  7.551016E-0001
  2.551828E+0000  1.588241E-0001
  4.994719E-0001 -1.723681E-0001
 -4.453191E-0001 -5.739953E-0001
 -1.656069E-0001 -2.619505E-0001
  1.448531E+0000 -1.167763E+0000
  1.210804E+0000 -2.571658E-0001
  1.032045E+0000 -1.432743E+0000
  1.608447E+0000 -2.230140E+0000
  5.434508E-0001 -8.180997E-0001
 -1.186385E-0001  6.704006E-0001
 -3.267332E-0001  5.866440E-0001
  1.600555E+0000  4.607116E-0001
  1.528972E+0000  8.037827E-0001
 -1.093864E+0000 -5.506363E-0001
  7.398935E-0001 -8.687447E-0002
 -9.098850E-0001 -6.592724E-0001
 -2.534652E+0000 -9.670336E-0001
 -1.242151E+0000 -1.434792E-0001
  3.284554E+0000 -7.137614E-0001
  2.612440E+0000  3.864524E-0001
 -3.210855E-0001  1.126893E+0000
 -1.867111E-0001 -1.674193E+0000
  1.771452E+0000  6.024058E-0001
  2.743554E+0000 -4.773594E-0001
 -5.100736E-0001  9.030523E-0001
  3.762994E-0001 -3.510278E-0001
  1.515951E+0000  1.109019E-0001
 -4.372851E-0001 -3.536135E-0001
 -7.302633E-0001 -1.098129E+0000
 -4.962219E-0001  5.422255E-0001
  2.372238E+0000 -9.498885E-0001
  2.435269E+0000  8.363900E-0001
 -3.330736E-0001  1.006208E+0000
  1.924919E-0001 -3.298799E-0001
 -1.301908E+0000 -1.282304E+0000
  1.077704E+0000 -1.777638E+0000
  1.309331E+0000 -8.322942E-0001
 -1.467544E-0001 -1.623561E+0000
 -1.586399E+0000 -3.955048E+0000
  5.953982E-0001 -6.050406E-0001
 -6.534772E-0001 -1.162732E+0000
 -2.274998E-0001 -3.235535E+0000
 -2.214544E-0001 -3.704871E+0000
 -2.113980E-0001 -1.024196E+0000
  1.961405E-0001  1.590243E-0002
 -1.309578E+0000 -3.258223E-0001
  5.934982E-0001 -2.485601E-0001
 -5.060154E-0001  8.246825E-0001
  1.049963E+0000 -3.933958E-0001
  3.056313E+0000 -1.110491E+0000
  6.015980E-0001  6.524549E-0001
 -5.339566E-0001 -2.983046E-0001
 -1.018175E+0000 -4.076041E-0001
  7.863712E-0001 -1.579395E+0000
  1.521959E+0000  9.407745E-0001
 -4.635347E-0001 -1.602622E+0000
  1.026323E+0000 -1.243070E+0000
 -4.923174E-0001  7.588373E-0001
 -9.489849E-0001  6.742182E-0001
  1.929298E-0001  3.862375E-0001
 -2.297481E+0000  6.259947E-0002
 -1.557345E+0000  3.993478E-0001
 -1.351786E+0000 -1.131375E+0000
 -5.819213E-0001 -1.481570E+0000
  6.040132E-0001 -2.158106E+0000
  2.346328E+0000 -8.630125E-0001
 -3.433904E-0001  4.190556E-0001
 -2.781814E+0000 -1.014525E+0000
 -1.796598E+0000 -3.045066E+0000
  1.831149E+0000 -1.573506E-0001
  2.118952E+0000  1.161055E-0001
 -3.786159E-0001  8.417720E-0001
 -2.317949E+0000 -9.409177E-0001
 -1.313225E+0000 -8.335647E-0001
  1.531702E+0000 -9.076107E-0001
  2.336380E+0000 -2.054371E-0001
  4.180398E-0001 -1.276229E+0000
  3.482585E-0001 -2.486327E+0000
 -8.903821E-0001 -3.231836E-0001
 -1.524392E+0000 -1.256414E+0000
 -7.800981E-0001 -2.699942E+0000
  3.560149E+0000 -1.878028E+0000
  2.057642E-0001 -6.699984E-0001
 -1.345118E+0000 -1.600518E+0000
  7.892831E-0001 -1.865483E+0000
  2.962668E-0001 -1.897414E+0000
  8.356606E-0001 -9.661661E-0001
 -1.760609E-0001 -1.009149E+0000
 -1.440434E+0000 -1.266119E+0000
  2.957245E-0001 -2.378425E+0000
 -1.890655E-0001 -1.977829E+0000
  1.713417E-0002 -1.144075E+0000
  5.966617E-0001 -2.776733E+0000
  2.299795E+0000  3.555385E-0001
  1.413612E+0000  8.185584E-0001
 -3.466392E+0000 -6.687941E-0002
  4.910211E-0001 -2.043214E+0000
  2.179559E+0000  1.100129E+0000
 -1.100225E+0000  1.614407E+0000
 -9.019783E-0001  1.693230E+0000
 -1.936707E-0001  7.786978E-0001
  1.038542E+0000  4.770948E-0001
 -1.768580E+0000  1.206128E+0000
 -4.462267E-0001  3.970980E-0002
 -9.233427E-0001 -4.305130E-0001
 -1.764276E+0000  1.342328E+0000
 -3.621313E+0000 -1.867784E-0001
 -2.664848E+0000 -2.367028E+0000
  1.990690E+0000 -2.510574E+0000
  1.645391E+0000 -6.479331E-0001
 -4.940428E-0001 -1.037244E+0000
 -3.203604E+0000 -9.931195E-0002
 -1.907345E+0000  8.175563E-0001
 -3.978361E-0001 -6.775027E-0001
  1.700534E+0000  1.037051E+0000
  1.310803E+0000  4.724797E-0001
  1.765653E+0000  2.191721E-0001
 -2.436927E+0000  1.242328E-0001
 -1.564041E+0000 -2.823115E+0000
 -7.468875E-0001 -7.978752E-0001
  1.769780E+0000 -5.008307E-0001
 -5.008685E-0001  2.636864E-0001
 -2.682134E+0000  3.924924E-0001
 -2.749433E+0000 -1.047895E+0000
  2.488508E+0000 -2.305777E+0000
  1.912645E+0000 -2.168497E+0000
  1.421482E+0000  1.475767E-0001
 -1.297322E+0000 -3.349964E+0000
 -1.440201E-0001 -8.491458E-0001
  2.321966E-0001 -1.170079E+0000
  4.553975E-0001 -1.938769E+0000
 -3.886205E-0001 -1.787416E+0000
 -5.440657E-0001 -4.711580E-0001
 -2.469833E+0000 -1.939602E+0000
 -2.195624E+0000 -1.664773E+0000
  4.830758E-0001 -8.138455E-0001
  1.652965E+0000 -2.065136E+0000
  7.521166E-0002 -2.712415E-0001
 -3.285751E-0002  1.968230E-0001
 -4.358068E-0001  1.319503E+0000
 -7.370150E-0001  1.416700E+0000
  1.275838E+0000 -1.160369E+0000
  2.338631E+0000  2.740382E-0001
  7.801640E-0001 -8.609921E-0001
  2.950855E-0001 -1.804346E+0000
  4.017695E-0002 -1.317662E+0000
 -3.916863E-0001  6.390234E-0001
 -9.844833E-0001  1.472483E+0000
  6.694520E-0001  2.116952E+0000
  2.167623E-0001  6.078331E-0001
 -5.967917E-0001  1.555496E+0000
  9.273544E-0002  1.177223E+0000
 -1.127222E+0000 -1.288978E+0000
  1.902900E+0000 -2.730438E+0000
  8.607165E-0001 -6.700202E-0001
 -1.024569E+0000 -1.777283E-0001
  6.420837E-0001 -1.602770E+0000
  1.897210E+0000 -8.146727E-0001
  6.700645E-0001 -1.515596E+0000
 -9.778078E-0001 -1.246875E-0001
 -1.159414E+0000 -1.164188E-0001
 -2.319564E+0000 -6.358195E-0002
  1.200913E+0000  2.530362E-0001
 -1.888580E+0000  4.622893E-0001
 -2.350981E+0000  8.196599E-0001
  1.873925E-0001  1.467319E+0000
  1.980361E+0000  2.385411E-0001
 -1.793289E+0000  1.121046E+0000
 -2.205799E+0000 -1.695969E+0000
 -1.384740E+0000 -7.269571E-0001
 -2.137862E-0001 -2.032330E+0000
  3.497700E+0000 -1.310748E+0000
  7.549886E-0001  1.082786E+0000
 -3.939487E+0000 -6.918611E-0001
 -4.457366E-0001 -2.378356E+0000
  2.868585E+0000 -1.789497E+0000
  1.053458E+0000 -2.851974E-0001
 -5.874207E-0001  1.012980E+0000
 -3.646048E+0000  1.080647E+0000
 -1.170237E+0000 -8.434942E-0001
  8.801034E-0001 -9.744745E-0001
  6.920302E-0001  4.003080E-0001
  2.846568E-0001 -1.184336E+0000
 -1.051759E+0000  9.884726E-0001
 -3.546966E+0000  6.177209E-0001
 -1.017793E+0000 -3.755907E-0001
  3.486225E+0000  1.579188E+0000
 -5.075545E-0001  1.359754E+0000
 -1.061234E-0001  1.061641E+0000
 -1.061847E+0000  3.170440E+0000
 -2.408621E-0001  1.157740E+0000
  1.479795E+0000  1.542316E-0001
  3.659859E+0000 -6.172359E-0001
  3.406631E+0000  2.924807E-0001
  6.060750E-0001  8.150930E-0001
 -4.149788E+0000  6.377337E-0001
 -2.050684E+0000 -1.397016E+0000
  1.943601E+0000 -2.299962E+0000
  2.008406E+0000 -6.731144E-0002
 -1.840550E+0000 -1.622309E+0000
 -1.303651E+0000  5.239389E-0001
 -1.532645E+0000  1.251575E+0000
  1.619542E-0001 -6.493827E-0001
 -5.812188E-0001  2.363628E-0001
 -1.575709E+0000  3.553860E-0001
 -1.321134E+0000  2.529951E-0001
  7.862564E-0001  3.168285E-0001
 -1.494009E-0001  7.623822E-0001
 -1.095366E+0000  1.728337E+0000
 -1.521560E+0000  2.429498E+0000
 -1.022396E+0000  2.301744E+0000
  2.683335E-0001  1.933086E+0000
  1.218946E+0000  1.135922E+0000
  2.297531E+0000  9.253798E-0002
  2.491941E+0000  1.376429E+0000
 -1.819633E-0001  1.224467E+0000
 -7.264677E-0001 -6.706348E-0001
  9.945875E-0001 -9.495961E-0001
  1.056670E-0001  1.421518E+0000
  4.009869E-0001  1.524316E+0000
 -2.420904E-0001  1.235330E+0000
  6.653755E-0001  3.083530E+0000
 -5.511562E-0001  1.704612E+0000
  1.550218E+0000  2.111834E+0000
  3.336782E+0000 -4.906057E-0001
  3.138448E+0000 -6.577102E-0001
  1.516837E-0001  9.130195E-0002
 -2.069381E+0000 -8.723594E-0001
 -4.141041E-0001 -1.227080E+0000
  9.997834E-0001 -9.124507E-0002
 -1.264647E+0000  6.315167E-0001
 -2.318752E+0000 -1.890388E+0000
  1.207538E+0000 -5.319853E-0001
  1.994947E-0001  1.737247E+0000
 -4.467938E-0001  1.067143E+0000
 -2.210475E-0001 -1.603166E+0000
  1.733585E+0000 -2.466978E-0001
  2.912155E+0000  4.328040E-0001
  2.281661E+0000  5.400303E-0001
 -1.698885E+0000  7.499386E-0001
 -1.402424E+0000  9.713488E-0001
  1.812186E+0000  1.231211E+0000
  3.540217E-0001  5.036147E-0001
  1.072653E+0000  1.359818E+0000
 -2.523296E+0000  5.814700E-0001
 -3.352289E-0001  1.350765E-0003
 -4.523408E-0001  2.371017E+0000
 -8.522356E-0001  2.639860E+0000
 -1.341225E+0000  2.518904E+0000
 -1.647789E+0000  4.457156E-0001
 -3.562623E-0001 -1.986851E+0000
  1.484792E+0000 -1.469310E+0000
  1.749216E+0000  3.699114E-0001
  2.303971E+0000 -7.361077E-0002
 -4.543990E-0001  1.004615E+0000
  1.650405E+0000  6.449531E-0002
  1.747456E+0000  2.082842E-0001
  8.075704E-0001  1.071278E+0000
 -2.386258E+0000 -4.269574E-0001
 -9.450863E-0001  4.971727E-0001
  1.337617E+0000 -6.829304E-0001
  1.846301E+0000 -4.533741E-0001
  1.412985E-0001  9.159661E-0001
 -1.378729E+0000 -6.088779E-0002
 -2.179474E+0000  9.150152E-0002
 -4.045286E-0001 -1.330733E+0000
  2.587083E+0000  9.156869E-0001
  8.142033E-0001  1.844373E+0000
 -1.512650E+0000  1.788379E+0000
 -5.130660E+0000 -4.962683E-0001
 -2.289971E+0000 -1.531786E+0000
  7.909806E-0001  7.666799E-0001
 -3.172002E-0001  9.118085E-0001
 -3.374392E-0001  1.589378E+0000
 -2.277370E+0000 -5.360165E-0001
 -9.474683E-0001  7.903938E-0001
  1.942694E-0001  1.577194E+0000
  9.453970E-0001 -3.510302E-0001
  3.107449E+0000  4.163767E-0002
  1.065236E+0000 -7.855262E-0002
 -1.412070E-0001  4.134681E-0001
 -1.032049E+0000 -1.270332E+0000
 -2.140538E+0000 -2.071859E+0000
 -2.481657E-0001 -3.399702E+0000
  4.334920E+0000 -1.260841E+0000
  1.535495E+0000  1.325333E+0000
 -1.733426E+0000  1.971038E+0000
 -3.263935E+0000  5.899975E-0001
  7.626455E-0001  5.949938E-0001
  1.463584E+0000 -1.158220E+0000
  1.199327E+0000  7.208569E-0001
 -1.044315E+0000  1.359778E+0000
 -9.552829E-0001 -1.246799E+0000
  1.417856E-0001 -2.069928E-0001
  2.864388E-0001 -2.037653E+0000
 -8.066218E-0002 -7.780372E-0001
  3.520782E-0001 -5.286439E-0001
 -1.937434E-0001 -2.379148E+0000
  5.295302E-0001 -1.209898E+0000
 -2.153351E+0000  6.310717E-0001
 -1.381653E+0000 -1.353035E+0000
  9.517385E-0001 -5.866870E-0001
  2.431213E+0000  2.197889E-0001
  1.249125E+0000  1.944718E+0000
 -2.195107E+0000 -6.067192E-0001
 -1.519978E+0000 -1.096861E+0000
  6.728903E-0001 -2.761635E-0002
  1.127792E+0000  2.128931E+0000
  9.667523E-0002  1.466889E+0000
 -8.005370E-0001  4.894575E-0001
 -2.165711E+0000 -9.871045E-0001
  2.092246E-0001 -1.396111E+0000
  4.251830E-0001  1.524725E+0000
 -2.192251E+0000  2.553320E+0000
 -2.766557E+0000  9.639938E-0001
  2.087389E-0001  1.867200E-0001
 -1.502016E+0000  1.653670E+0000
 -1.124559E+0000  9.174200E-0001
 -9.526898E-0001  6.602025E-0001
 -1.139282E+0000  1.827800E+0000
  4.185858E-0001  3.796243E-0001
  9.614470E-0001  2.114416E-0001
  7.846665E-0001  1.740629E+0000
 -4.414762E-0001 -1.738585E+0000
 -2.340092E-0001 -4.357189E-0001
 -1.769710E+0000 -8.541120E-0002
  7.322404E-0002 -9.043147E-0001
  2.601010E+0000 -1.983580E+0000
  2.130137E+0000 -1.136888E-0001
  4.907498E-0001 -1.537627E+0000
  1.152618E+0000 -2.285072E+0000
  1.359467E+0000 -2.268790E+0000
 -8.596128E-0001 -1.379299E+0000
 -1.458898E+0000 -1.734236E+0000
 -1.274441E+0000 -6.362044E-0001
  2.307307E-0001  8.569888E-0001
  1.592237E-0001  1.704215E+0000
  8.298164E-0001  5.626347E-0001
  6.193575E-0001  2.522468E+0000
 -6.236611E-0001  1.211570E+0000
  3.592670E-0001  5.873478E-0002
  1.081049E+0000 -5.990901E-0001
  2.160202E+0000 -9.961305E-0001
  2.389690E+0000  1.515229E+0000
 -5.596952E-0002 -1.144492E+0000
  5.698121E-0001 -5.822990E-0001
  7.299821E-0001 -2.278504E-0001
  8.774359E-0001 -1.078389E+0000
  1.916842E+0000  2.499585E+0000
 -5.401337E-0001  3.712074E+0000
 -2.102617E+0000  4.975210E-0001
 -1.164066E+0000 -1.937690E+0000
  1.171683E+0000  2.265117E-0001
  1.673363E+0000  3.409489E-0001
  4.224684E-0001  5.739904E-0001
 -3.343551E+0000  9.070171E-0001
 -1.180544E+0000 -3.240520E-0001
  4.703445E-0001 -1.177414E+0000
 -7.820866E-0002  2.923808E-0001
 -8.016201E-0002  6.823802E-0001
  1.117354E+0000  3.298630E-0001
 -8.878695E-0001 -1.954498E-0001
 -6.657732E-0001 -1.505634E+0000
  2.503278E+0000  1.774504E-0001
  2.784322E+0000  9.918155E-0001
  1.647336E+0000 -1.134756E-0001
  4.309363E-0001 -3.010396E+0000
 -6.754227E-0001 -1.881270E+0000
 -5.530123E-0001  1.817351E-0001
 -1.012997E+0000  4.469144E-0001
 -9.817895E-0001 -2.559973E+0000
  9.537206E-0001 -2.163542E+0000
  2.167794E+0000 -1.275784E+0000
 -4.470709E-0001 -1.381856E+0000
  3.277729E-0001 -2.185467E+0000
  9.922042E-0001 -4.546999E-0001
  6.391265E-0001  1.410110E+0000
 -2.392287E+0000  4.445858E-0002
 -6.773137E-0001  4.624173E-0001
 -1.099233E+0000  4.191428E-0001
 -2.489320E+0000 -4.948786E-0001
  7.833593E-0001  6.626791E-0002
  1.703024E+0000  3.077823E-0001
 -2.621674E+0000  1.370267E+0000
 -1.564117E+0000  2.010535E+0000
  9.083637E-0001  2.056459E+0000
  3.101356E+0000  1.327101E+0000
  7.950843E-0001 -1.674533E+0000
  1.388754E+0000 -4.186757E-0001
  7.069354E-0001  1.544055E+0000
 -3.747108E+0000  1.143356E-0001
 -3.053551E+0000 -2.399032E-0001
  1.300270E+0000  1.004605E+0000
  2.090030E+0000 -4.514088E-0001
  7.505413E-0001 -1.247665E+0000
  6.911029E-0001 -1.499360E-0001
 -1.829216E-0001  8.515957E-0001
  4.763007E-0001  8.426261E-0001
 -3.254588E-0001  3.763480E-0001
 -1.694945E+0000 -5.996603E-0002
 -3.015647E-0001 -6.701902E-0001
  5.714933E-0001 -1.689118E+0000
 -2.031673E-0001 -1.277365E+0000
 -1.684392E+0000 -2.194645E+0000
  1.807767E-0001 -2.612530E+0000
 -4.587609E-0001 -1.366078E+0000
 -2.771726E+0000 -2.783426E-0001
 -9.199507E-0001 -5.714572E-0001
  1.586402E+0000 -9.116725E-0001
  2.087500E+0000  5.629026E-0001
 -1.896296E+0000 -1.924523E+0000
 -1.957057E+0000  6.996478E-0001
 -8.283592E-0001  8.800456E-0002
 -8.180931E-0001 -1.130768E+0000
 -2.592690E+0000  2.658638E-0001
  6.413253E-0001  6.282403E-0001
  7.889567E-0001  1.247148E+0000
 -2.029490E-0001  3.468065E+0000
 -1.773868E+0000  1.723635E+0000
 -5.564270E-0001  8.773542E-0001
  2.960169E+0000  1.200902E+0000
 -2.708151E-0001  1.083341E+0000
 -7.798744E-0001 -2.165194E-0001
  1.564138E+0000  4.705649E-0001
  6.171873E-0002  3.987670E-0001
 -5.246695E-0002 -1.513642E+0000
  1.741543E+0000 -8.488085E-0001
  2.063509E+0000 -1.860054E-0001
 -4.403704E-0001 -3.144830E-0002
 -3.052969E+0000  5.456408E-0001
 -7.582805E-0001 -9.591370E-0001
  2.285862E+0000  1.120943E+0000
  1.173828E+0000  2.788926E+0000
 -1.741309E+0000  5.951554E-0001
 -1.291118E+0000  1.891986E+0000
 -7.120377E-0001  2.142091E+0000
  7.302653E-0001  1.623698E+0000
  2.519016E+0000  2.199246E+0000
  1.802320E+0000  2.542592E-0001
  5.989943E-0001 -1.814067E+0000
 -1.896596E+0000 -2.290970E+0000
 -6.724897E-0001 -9.964710E-0001
 -5.781732E-0001  2.483410E-0001
  9.464672E-0001 -6.501112E-0001
  1.661974E+0000 -1.267211E+0000
  1.583460E+0000 -7.357048E-0001
 -1.070050E+0000 -8.380556E-0001
 -3.626882E+0000  7.471099E-0001
 -1.339217E+0000  7.952384E-0001
  1.898196E+0000 -5.072629E-0001
  4.352560E-0001  7.792202E-0001
 -8.654203E-0001  1.334431E+0000
 -8.031303E-0001  2.993279E+0000
 -1.878356E+0000  1.538427E+0000
  3.784470E-0001  1.987600E-0001
  1.352119E+0000  1.121201E+0000
 -1.419782E+0000  1.428578E+0000
 -1.770138E-0001 -1.050943E+0000
 -2.143621E-0001 -1.827186E+0000
  1.182140E+0000 -9.864687E-0001
  2.431188E+0000  1.307653E+0000
  8.269255E-0001  7.362737E-0001
 -1.575880E+0000  4.517471E-0001
 -5.078327E-0001  2.869151E-0001
  9.203904E-0001 -9.240361E-0001
 -1.324945E+0000 -3.893629E-0001
 -1.025293E+0000 -3.791781E-0001
  4.280825E-0001  7.386271E-0001
  3.948144E+0000  1.372876E+0000
 -6.178071E-0001  5.163553E-0002
 -2.489591E+0000  1.734343E+0000
  3.123045E-0001  1.155911E+0000
  3.230564E+0000 -4.812825E-0001
  3.201457E+0000 -1.171192E+0000
  1.101564E+0000  5.694906E-0001
 -2.542863E+0000 -1.537295E+0000
 -1.702552E+0000 -3.693933E-0001
  1.223644E-0001 -7.134765E-0001
 -1.829663E-0001  1.099984E+0000
 -7.271977E-0001  2.460516E+0000
 -1.339366E+0000  9.177892E-0001
  2.852188E-0001 -1.021121E-0002
  1.527231E+0000  1.498356E+0000
 -8.665995E-0001 -3.584766E-0001
  8.726006E-0001 -3.108467E+0000
  2.505373E+0000 -2.706102E+0000
 -1.793636E+0000 -1.500451E+0000
 -1.088998E+0000 -1.434296E+0000
 -7.089439E-0001 -7.824681E-0001
 -9.606760E-0002  9.742462E-0001
 -1.304632E+0000  1.738740E+0000
 -1.709888E+0000  1.195466E+0000
  2.094186E-0001  1.386539E+0000
  8.242881E-0001  7.222455E-0001
  3.005102E-0001  1.333884E+0000
 -4.717342E-0002 -7.480962E-0001
  1.188642E+0000 -7.185380E-0001
  2.866681E+0000  8.684952E-0001
  1.224825E+0000  1.090932E+0000
  1.993381E-0001 -7.303006E-0001
 -4.549079E-0001  4.172733E-0001
 -1.365550E+0000 -4.916998E-0001
  1.363737E+0000 -3.363465E-0001
  1.076063E+0000  1.246099E+0000
 -1.421253E+0000  9.948136E-0001
 -1.088380E+0000  6.078591E-0001
  7.887718E-0001 -2.975167E+0000
  1.146763E+0000 -1.122891E+0000
 -1.629774E+0000  7.449662E-0001
 -4.110328E+0000 -1.308443E-0001
  1.910996E+0000 -2.858517E-0001
  2.420347E+0000  2.564476E-0001
  3.104498E-0001  4.615629E-0001
  6.995919E-0001 -7.823774E-0001
  9.295085E-0001  1.508383E-0001
 -5.752335E-0004  1.619923E-0001
 -2.093006E+0000 -2.328740E-0001
 -8.655380E-0001 -1.864538E+0000
  1.091359E+0000 -1.526712E+0000
  1.333793E+0000 -3.918806E-0001
  8.844389E-0001 -2.130888E+0000
 -1.699153E-0001 -6.599678E-0001
 -1.387792E+0000  1.525161E-0001
  1.718575E+0000 -8.904807E-0001
  9.399173E-0001 -2.429317E+0000
 -9.404924E-0001 -4.317578E-0001
 -2.213383E+0000  2.672995E-0001
 -1.956138E+0000  2.490531E+0000
 -1.721579E+0000 -3.954059E-0001
  1.359025E+0000 -1.930541E-0003
  8.084950E-0001  4.105717E-0001
 -1.875820E+0000 -4.152958E-0001
 -5.907444E-0001  7.347594E-0001
  9.919547E-0002  5.715516E-0001
  2.696229E+0000 -8.944210E-0001
  1.854547E+0000 -1.028825E+0000
 -6.691436E-0001 -1.622478E+0000
 -4.307835E-0001 -1.551340E+0000
 -1.258230E+0000 -3.461263E+0000
 -5.418008E-0001 -1.576789E+0000
 -1.911505E+0000 -1.732485E+0000
 -1.416245E+0000 -2.715464E+0000
 -9.769449E-0001 -1.106848E+0000
 -8.876746E-0002  3.789598E-0001
 -9.277189E-0001  6.112353E-0001
 -1.231386E+0000  2.799732E+0000
  1.237925E-0001  3.153922E+0000
  9.981399E-0001  6.714085E-0001
  2.231982E+0000 -1.163723E+0000
  8.846079E-0001  1.113768E+0000
  2.201242E-0001  2.195831E-0002
 -3.229486E-0001 -1.395602E+0000
 -1.989256E+0000 -1.052482E-0001
 -2.057118E+0000  1.929500E-0001
  3.293152E-0001 -4.380668E-0001
  2.156829E-0001  9.116021E-0001
  1.153373E-0001  2.297965E+0000
 -1.528933E+0000  2.641125E+0000
 -5.537418E-0001  7.044892E-0001
  9.547328E-0001 -4.861236E-0001
  1.254177E+0000  7.057060E-0001
 -7.034134E-0001  1.445714E+0000
 -2.047952E-0001  2.683729E+0000
 -1.757793E+0000  8.769450E-0001
  3.295023E-0001 -3.747157E-0001
  2.766078E+0000  6.845631E-0002
 -1.988319E-0001 -2.029608E+0000
 -1.542453E+0000 -2.665826E+0000
 -1.435092E+0000 -1.812974E+0000
 -1.957129E-0001 -1.157154E+0000
 -1.283090E-0001 -2.533164E+0000
  2.076841E+0000 -4.253584E-0001
 -1.137958E+0000  1.100773E+0000
 -1.856516E-0001  7.514354E-0001
  2.100015E+0000 -3.003077E-0001
  3.037938E+0000 -3.996366E-0001
  3.113818E-0001 -1.490729E+0000
 -1.718523E-0001 -9.565135E-0001
 -2.688064E+0000 -8.941850E-0001
  1.501944E-0001 -4.603346E-0003
 -1.244691E+0000 -1.760302E-0001
  1.290205E-0001  2.986196E-0001
  1.217790E+0000  1.126605E+0000
  6.284355E-0001  1.402727E+0000
 -1.317986E+0000  1.607425E+0000
  6.504852E-0001  1.525168E+0000
  8.910630E-0001  9.186151E-0001
 -1.026758E+0000 -1.380211E-0001
 -1.591712E+0000 -1.701206E+0000
 -1.286136E+0000 -1.654215E+0000
  4.497249E-0001  1.003464E-0001
  9.759572E-0001  4.983202E-0001
  2.487942E-0001 -4.474542E-0001
  1.687768E+0000  2.169932E-0001
  3.486899E-0001  1.616545E+0000
  1.805031E+0000  1.824503E+0000
 -6.159680E-0001  6.305171E-0002
 -1.654903E+0000  6.524495E-0001
  1.273270E+0000  1.585204E+0000
 -1.425912E+0000 -9.107214E-0001
  3.078093E-0001 -1.921060E+0000
  1.305155E+0000 -8.421391E-0001
  6.946659E-0001 -4.585529E-0002
  7.110800E-0001  3.453643E-0001
 -2.349917E+0000  3.717217E-0001
  4.402727E-0002 -4.443375E-0001
  1.035456E+0000 -1.115310E-0001
  1.810699E+0000  1.086553E+0000
  2.454475E-0001  9.958736E-0001
 -1.721621E+0000  3.370796E-0001
 -7.304288E-0001 -6.941961E-0001
 -7.094490E-0001 -4.903438E-0001
  7.817490E-0001  2.622843E-0002
  7.674067E-0001  1.841249E-0002
 -5.239837E-0001 -1.502445E+0000
 -9.381661E-0001 -1.458781E+0000
 -9.918527E-0001 -8.528208E-0001
  1.639854E+0000 -5.441036E-0001
  1.329686E-0002  6.335696E-0001
 -1.275425E+0000 -4.541510E-0001
  6.010957E-0001  1.319884E+0000
  2.687273E-0001  2.278521E+0000
  3.680048E-0001  4.659929E-0001
 -2.082737E+0000  2.364353E+0000
 -3.972028E-0001  1.398935E+0000
  1.678202E+0000  1.245681E-0001
  5.301356E-0001 -4.707069E-0001
  1.514756E-0001 -2.255304E+0000
  7.566070E-0002 -4.469142E+0000
  1.778472E+0000 -1.754673E+0000
  1.724834E-0001 -1.936270E+0000
 -3.470672E-0001 -4.411783E-0001
 -3.731712E-0001  7.368030E-0001
 -1.187288E+0000 -1.294980E-0001
 -2.441133E+0000 -8.380917E-0001
 -3.356159E-0001  1.834266E-0001
 -6.326450E-0001  1.465668E+0000
  4.538085E-0001  1.617149E+0000
 -1.714575E+0000  7.706142E-0001
  1.490445E+0000 -9.217207E-0001
  6.587590E-0001 -3.712710E-0001
 -1.607203E+0000  5.837430E-0001
 -4.307794E+0000 -5.540196E-0001
  4.108316E-0001 -9.353165E-0001
  3.883365E+0000  5.651692E-0001
  1.595057E-0001 -6.479477E-0001
 -2.049620E+0000 -7.967783E-0001
 -1.362760E+0000 -1.808692E-0001
  6.982374E-0001 -9.769147E-0001
  8.928904E-0001 -1.385670E+0000
  1.266442E+0000 -1.702653E-0001
  2.612378E+0000  8.489688E-0001
 -3.045632E+0000  3.796240E+0000
 -3.805104E+0000  2.072519E+0000
 -2.874688E-0001  6.866816E-0001
  1.985535E+0000  1.752906E+0000
  4.033990E-0001  1.964673E+0000
 -1.521168E+0000  8.373975E-0001
 -5.042275E-0001 -1.107359E-0001
 -2.564866E+0000 -2.701161E+0000
 -8.644943E-0001 -3.059895E+0000
  2.574726E+0000 -1.090471E+0000
  3.017565E+0000 -5.252756E-0001
 -1.053209E+0000 -1.056754E+0000
 -1.192516E+0000 -9.497316E-0001
 -7.577355E-0002  8.840953E-0001
  5.526676E-0001  3.849974E-0001
 -1.830598E+0000 -1.900115E+0000
  7.716554E-0001 -2.550657E+0000
  2.193144E+0000 -2.900762E+0000
  2.024292E+0000  2.042386E+0000
 -2.689619E+0000  1.455945E+0000
 -3.916571E+0000 -1.626405E+0000
 -1.823843E-0001 -1.924516E+0000
  1.212149E+0000 -3.780423E-0002
 -2.850055E-0001  1.534342E+0000
 -2.145307E+0000  2.459883E+0000
 -1.831643E+0000  1.167759E+0000
 -2.709157E+0000 -1.599977E-0001
  8.176092E-0001  2.265699E+0000
  9.340421E-0001  9.460428E-0001
  3.904572E-0001 -4.087039E-0001
  9.025751E-0001 -1.675123E-0001
  4.127316E-0001 -1.326947E+0000
  2.085622E+0000 -1.553869E+0000
  6.341463E-0002 -1.713083E+0000
  1.431027E-0002 -9.192593E-0001
 -5.709044E-0002  1.003686E+0000
 -2.122578E+0000  2.895187E+0000
 -1.826800E+0000 -3.976037E-0001
  2.086899E+0000  1.367809E+0000
  3.284778E+0000  2.418421E+0000
  3.496151E-0001  1.122768E+0000
 -6.580488E-0001 -1.845893E-0001
  3.294448E-0001 -8.429055E-0001
  1.301909E+0000 -2.163966E+0000
  9.867265E-0002  1.633875E-0002
 -8.321054E-0001  2.915899E-0001
 -2.026749E-0001 -1.091308E+0000
  1.172497E+0000 -1.074139E+0000
  8.646791E-0001 -1.859137E+0000
  7.550153E-0001 -1.849324E+0000
 -7.278839E-0001 -8.985510E-0001
 -6.279357E-0002 -3.441373E-0003
  3.633900E-0001  1.379535E+0000
  6.349927E-0002  5.104535E-0001
 -1.400399E-0001  1.557754E+0000
 -2.219973E+0000 -8.167297E-0001
 -1.468969E-0001  6.385202E-0001
  1.243181E+0000  3.427497E-0001
  2.439787E-0001 -1.002343E+0000
  1.340335E-0001 -2.407686E+0000
 -3.166677E-0001 -1.516830E+0000
  1.379799E+0000 -1.819924E-0001
 -7.869882E-0001  2.242251E-0001
 -2.303258E+0000  1.502796E-0001
  4.926000E-0001 -1.846161E+0000
  4.266489E+0000 -3.355579E-0001
  2.626388E+0000  1.691559E+0000
 -1.030875E+0000  5.150964E-0001
  7.962162E-0001  1.383372E+0000
  6.536671E-0001  1.789617E+0000
 -2.163846E+0000  7.748475E-0001
 -3.156913E+0000  2.989655E-0001
 -1.602129E-0001  3.585476E-0001
  1.787065E+0000  8.101097E-0001
 -3.767797E-0001  5.666051E-0001
 -1.036052E+0000 -4.486265E-0001
  8.534198E-0001  4.277205E-0001
  6.008578E-0001  5.052675E-0001
  8.932166E-0001  1.277593E+0000
  2.173741E-0001  3.161205E+0000
  1.641416E+0000  2.628261E+0000
 -7.914433E-0001  2.915177E-0001
 -4.748737E-0001  2.204911E-0001
  8.411658E-0001  5.066724E-0001
  1.316872E+0000  7.721233E-0001
  1.845167E+0000  1.923055E+0000
  3.698730E-0001  1.797133E+0000
  4.950897E-0001  4.516359E-0001
  6.650566E-0001 -2.281185E-0002
  2.014804E+0000 -1.205111E+0000
 -7.628131E-0001 -8.849104E-0001
 -1.219342E-0001  1.510487E+0000
 -5.914980E-0001  6.767432E-0001
 -1.176690E+0000 -1.370941E+0000
  1.734499E+0000 -2.093089E+0000
  2.579068E+0000 -8.362292E-0001
 -6.311470E-0001 -2.478288E-0001
 -3.282804E+0000 -1.351795E+0000
 -2.185198E-0002  7.905600E-0002
  3.571631E-0002  1.330467E+0000
  2.139791E-0001  9.506051E-0001
 -1.345456E+0000 -8.972642E-0001
 -4.732211E-0001  1.192992E+0000
  1.132703E+0000  2.543788E+0000
 -8.699644E-0001  3.577396E+0000
  1.361079E+0000  1.962384E+0000
  2.036441E+0000  4.797174E-0001
 -5.309122E-0001 -4.970607E-0002
 -1.486327E+0000  1.375348E+0000
 -9.735992E-0002  2.128487E+0000
  3.683525E-0001  3.249556E-0001
  2.552665E+0000 -1.411444E-0001
  2.273307E+0000  1.311476E-0001
  1.981820E+0000 -1.384700E+0000
 -1.210501E+0000 -1.478517E+0000
 -3.054005E+0000 -3.020056E+0000
 -1.162724E+0000 -3.666397E+0000
  7.216650E-0001 -3.737683E+0000
 -3.476066E-0001 -3.328213E+0000
 -2.001515E-0001 -2.447512E+0000
 -1.027334E+0000 -1.013825E+0000
 -1.633636E+0000 -1.062975E+0000
  4.689861E-0001 -9.521507E-0001
  3.159407E+0000 -7.359129E-0001
  2.763595E+0000 -7.164137E-0001
 -1.221401E+0000 -2.621210E-0001
 -2.846075E+0000 -1.664148E+0000
 -3.287984E-0001  2.166052E-0001
 -2.195959E-0001  1.457624E+0000
  7.748518E-0001  2.439263E-0001
 -7.189752E-0001  6.290135E-0001
 -1.813209E+0000 -6.101733E-0001
  6.573419E-0001 -2.553406E+0000
  2.587909E+0000 -2.315954E+0000
  5.557603E-0001 -9.471171E-0001
  1.496615E+0000 -8.455642E-0001
 -2.915088E+0000 -1.724659E+0000
 -6.096278E-0001 -1.154269E+0000
  8.191583E-0001 -1.345463E-0001
  1.614291E+0000 -1.582715E+0000
  9.922349E-0001  2.337948E-0001
 -2.225070E-0001 -5.371833E-0001
  2.414606E-0001 -2.320380E+0000
 -1.709094E+0000 -1.545798E+0000
 -2.999486E+0000 -1.566260E+0000
 -1.078211E+0000  1.433472E-0001
 -1.611183E+0000 -4.306873E-0001
  6.664418E-0001  3.183566E-0001
  2.672954E-0001  1.540702E+0000
 -3.094901E+0000  8.989880E-0001
  4.085697E-0001 -1.057320E+0000
  8.458066E-0001  7.677460E-0001
  3.045648E-0001 -4.025082E-0001
 -9.083203E-0001 -1.310560E+0000
  7.925274E-0002 -1.051178E+0000
 -6.609173E-0001 -1.058991E-0001
 -6.446449E-0001  8.177422E-0001
 -7.143110E-0001 -9.743652E-0001
 -5.965209E-0002 -1.041300E+0000
 -1.164510E+0000 -3.057141E+0000
 -1.327872E+0000 -9.914834E-0001
 -1.035216E+0000  5.006428E-0001
  8.032377E-0001  2.025699E-0001
  2.064623E+0000  4.168937E-0001
  4.376895E-0001  5.977976E-0001
 -8.632522E-0001 -1.423489E+0000
 -1.225568E+0000 -7.660515E-0002
 -2.092846E+0000 -2.053982E-0001
 -5.302258E-0001 -6.280711E-0002
  3.893303E-0001  2.039917E-0001
  8.102752E-0001 -1.827722E+0000
 -3.386246E-0002  9.281216E-0001
 -1.937335E+0000  1.198895E+0000
 -5.902515E-0001  8.547841E-0001
  2.107624E+0000 -4.159680E-0001
 -6.282258E-0001  1.023511E+0000
 -1.849727E+0000  1.245443E-0001
 -1.678963E+0000 -1.499518E+0000
  2.545264E-0002 -7.792190E-0001
  2.246590E+0000  1.279121E-0001
  4.150643E-0001 -3.465343E-0001
 -6.709823E-0001  4.150787E-0001
 -2.085659E+0000  4.850666E-0001
  5.702828E-0001 -1.130103E+0000
  1.710508E+0000  5.002780E-0001
 -1.620382E+0000  1.982730E+0000
 -2.801510E+0000  1.718553E+0000
 -1.084164E+0000 -2.916491E-0002
  6.530633E-0001 -1.355954E+0000
  8.638002E-0001 -2.607055E-0001
 -1.447196E+0000  1.564011E+0000
 -2.147851E+0000  2.303281E+0000
 -6.432430E-0001  6.705552E-0001
  8.912281E-0001  1.350808E+0000
 -2.119717E+0000  8.116187E-0001
 -1.406672E+0000  9.899679E-0001
 -1.938921E+0000  4.463911E-0001
  1.002562E+0000  6.010118E-0001
  2.732211E-0001  1.051777E+0000
  1.774310E+0000 -6.424982E-0001
  1.271028E+0000  6.541178E-0001
  6.170034E-0001  2.047901E+0000
 -1.421892E+0000  8.715857E-0002
 -3.879767E-0001 -1.892275E+0000
  3.078980E+0000 -1.047594E+0000
 -3.946934E-0001  1.239035E+0000
 -2.370650E+0000  9.203490E-0001
 -2.560501E+0000 -1.634689E+0000
  2.778278E+0000 -2.371546E+0000
  3.993497E+0000 -4.802895E-0002
 -8.308859E-0001 -1.324724E+0000
 -2.066176E+0000 -1.364141E-0001
  7.252965E-0002 -1.104884E+0000
  1.959822E+0000  5.489152E-0001
  9.468266E-0002  5.838020E-0001
 -7.258688E-0001 -2.739007E-0001
 -1.125373E-0001  5.618355E-0001
 -9.222920E-0001 -1.812194E-0001
  2.049828E-0002 -5.294541E-0001
 -8.194576E-0003  1.986195E-0001
 -1.329764E+0000 -2.052276E+0000
  1.116642E+0000 -1.161470E+0000
 -1.075350E+0000  4.831887E-0001
 -1.895853E+0000 -4.729340E-0001
  5.837591E-0001 -2.536911E+0000
  2.393836E+0000  1.470279E-0002
 -2.342345E+0000  2.628443E-0001
 -4.196707E-0001 -7.366364E-0001
  1.570191E+0000 -3.340835E-0001
  2.517684E+0000  1.607434E+0000
 -1.177254E+0000  1.013869E+0000
 -2.914113E+0000 -8.798122E-0001
  1.958242E+0000  3.274817E-0001
  5.185542E-0001 -2.522803E-0001
 -1.223516E+0000  3.965514E-0001
 -1.199390E+0000 -6.167291E-0001
 -6.273793E-0001 -3.674283E-0002
  1.508379E+0000  1.290437E+0000
 -1.420147E-0001  1.889153E+0000
 -2.750787E+0000  5.512998E-0001
 -6.995900E-0001 -1.211139E+0000
  2.261214E+0000  7.850990E-0001
  1.744500E+0000  7.133204E-0001
  5.536101E-0002 -1.666181E+0000
 -3.916198E+0000 -1.888106E+0000
 -2.265893E+0000 -5.524285E-0001
  1.013835E+0000 -7.640088E-0001
  2.781097E+0000 -6.402759E-0001
  2.004009E+0000  6.222530E-0001
  1.373986E+0000  1.322134E+0000
 -4.234127E-0001  1.347711E-0001
 -3.201406E-0001 -1.163711E+0000
  1.706729E+0000  1.045789E+0000
 -5.144904E-0001 -3.103649E-0001
  8.661476E-0001 -2.368939E+0000
 -2.269345E-0001 -6.001936E-0001
 -1.780715E+0000 -2.050024E+0000
 -1.885757E+0000 -9.632176E-0001
  8.263972E-0001 -3.588568E-0001
  1.690670E+0000  1.623198E+0000
  1.065313E+0000  2.392918E+0000
 -2.223696E+0000  8.364574E-0001
  7.866410E-0001  1.837466E-0002
  9.456494E-0001  2.312332E+0000
  1.425404E+0000  2.475181E+0000
  1.888948E+0000 -5.982586E-0001
  1.335889E+0000 -1.007085E+0000
  5.041408E-0001  4.771778E-0001
 -6.968744E-0001  2.142868E+0000
 -2.688002E+0000  5.780073E-0001
 -1.676174E+0000 -9.199593E-0001
 -9.858481E-0001 -1.043372E+0000
  2.139027E+0000  8.091363E-0001
  1.203477E+0000  1.636865E+0000
  2.042975E+0000  1.829852E+0000
 -1.633668E+0000 -8.861647E-0001
  1.489016E+0000  2.039802E-0001
 -3.272596E-0001 -5.674520E-0001
 -3.557274E-0001  2.004311E-0001
 -3.495785E-0002  2.726378E-0001
 -6.363158E-0001 -1.468513E+0000
  2.404895E+0000 -1.973810E+0000
  6.538109E-0001 -9.417107E-0002
  3.617674E-0002 -1.051438E-0001
 -2.034259E+0000  1.100940E+0000
 -3.265381E+0000  3.903514E-0001
 -6.069654E-0001 -2.429069E+0000
  6.463612E-0001 -1.427439E+0000
  1.119545E+0000  2.037820E-0001
 -8.003235E-0001  1.439886E-0001
 -2.171592E+0000  5.987076E-0001
 -2.663388E-0001 -8.115467E-0001
  2.693534E-0001 -6.380741E-0001
 -1.685673E-0001 -2.840362E-0001
 -1.193052E+0000  3.526898E-0001
 -5.528377E-0001 -4.910677E-0001
  4.770889E-0001  3.461339E-0001
  2.494849E+0000  1.951732E+0000
  3.939585E-0001  2.547418E+0000
 -1.662413E+0000  6.171688E-0001
 -1.233777E+0000 -1.169096E+0000
  1.073447E+0000 -2.670406E-0001
  2.764223E+0000  2.508322E+0000
 -4.832338E-0001  1.777582E-0001
 -1.505214E+0000 -5.259175E-0001
  3.134996E-0001  8.019338E-0002
  1.275356E+0000  1.632426E+0000
  4.662954E-0001  8.511331E-0001
 -1.163912E+0000 -3.548904E-0001
  1.610733E+0000 -1.186273E+0000
 -3.573733E-0001 -3.261157E-0001
 -3.696476E+0000 -2.574337E+0000
 -8.195156E-0001 -2.983482E+0000
  1.971521E-0001 -2.233646E+0000
  1.019324E-0001  2.692501E-0001
 -5.582765E-0001  7.232294E-0001
 -2.231154E+0000  4.642091E-0001
 -2.161937E-0001 -9.652894E-0001
 -7.990441E-0001 -2.474268E-0001
  4.026812E-0002  9.734454E-0001
 -1.061838E+0000  3.181696E+0000
 -1.002423E+0000  1.818313E+0000
 -2.253289E+0000  2.138762E+0000
  6.285902E-0001  1.135664E+0000
  7.391389E-0001 -8.369611E-0001
 -9.355121E-0002 -1.742080E-0002
  4.727806E-0001  2.299652E+0000
  6.437168E-0001 -1.616799E-0001
  4.276263E-0001 -1.832971E-0001
  3.019782E+0000  1.024511E+0000
  1.519011E+0000  6.082728E-0001
  7.869010E-0002  1.253412E+0000
 -1.287853E+0000  1.375180E+0000
 -8.930752E-0001 -5.751985E-0001
  2.775799E-0001  5.136699E-0001
  4.731545E-0001  1.336321E-0001
 -7.582771E-0002 -1.447454E+0000
  4.442264E-0001  6.897219E-0001
 -5.923345E-0001  1.809480E-0002
  2.224188E+0000  1.095474E+0000
  4.866032E-0001  1.829952E+0000
 -7.219716E-0001 -8.642555E-0001
 -1.548075E+0000 -2.470435E+0000
  2.712720E-0001 -2.723992E+0000
  1.743351E-0001 -1.735054E+0000
  3.982662E-0001  5.640917E-0001
 -4.501085E+0000 -5.450609E-0001
  4.974566E-0001 -1.381969E+0000
 -2.016221E-0001 -2.002048E+0000
 -6.379318E-0001 -5.850948E-0002
 -4.703472E+0000 -8.417808E-0001
 -1.598359E+0000 -1.065498E+0000
  7.261977E-0001 -6.100658E-0001
  4.103739E-0002  6.717145E-0001
  1.789801E+0000  1.187867E+0000
 -2.057023E+0000 -5.882879E-0001
 -1.478578E+0000  1.004010E+0000
  3.484611E-0001 -1.615432E+0000
  3.006262E+0000 -2.713174E+0000
  1.199737E+0000 -8.807523E-0001
 -6.866847E-0001 -1.552793E+0000
 -8.128019E-0001  1.226765E-0001
  6.543605E-0001 -1.375530E+0000
  5.038067E-0001 -7.795944E-0001
 -1.022098E+0000  7.105830E-0001
  4.471183E-0002  1.337471E+0000
  1.280347E+0000  1.481580E+0000
  5.197735E-0001  2.170484E+0000
 -3.856180E-0001  2.334302E-0001
 -1.001702E+0000 -9.723741E-0001
 -6.979332E-0001 -8.251618E-0001
 -5.098985E-0001 -1.994440E+0000
 -9.739546E-0001 -2.316425E+0000
  9.280730E-0002 -1.968044E+0000
  1.322624E+0000 -1.392531E-0001
  6.554584E-0001  2.690015E+0000
 -1.979635E+0000  2.671410E+0000
  6.195296E-0001  1.235094E+0000
  1.078257E+0000  1.757717E+0000
  5.876404E-0001  2.386712E-0001
  4.383465E-0001 -6.538160E-0001
  2.507602E-0001 -1.273943E+0000
 -4.132175E-0002 -3.951855E+0000
  2.359226E-0001 -4.406236E+0000
 -2.141324E-0001 -1.436406E+0000
 -1.166689E+0000 -1.170249E+0000
 -1.555769E+0000 -2.925591E-0001
  9.434163E-0001  1.952907E+0000
 -3.415327E-0001 -4.868446E-0001
 -7.062178E-0002 -1.290773E+0000
  4.639280E-0001 -4.907053E-0001
  4.036037E-0002  1.241586E+0000
 -2.551387E+0000  1.448085E+0000
 -1.762620E+0000 -2.135343E-0001
 -4.559322E-0001 -3.462826E-0001
  1.036084E+0000 -1.111523E+0000
 -7.055556E-0001 -5.762020E-0001
  1.065908E-0001 -4.059050E-0001
  4.670427E-0001  2.080357E+0000
  5.585629E-0001  3.301865E+0000
  2.713349E-0001  1.029338E+0000
  2.944684E+0000  6.348811E-0002
  1.170823E+0000 -1.644739E-0001
 -1.171372E+0000  8.285510E-0001
 -1.870342E+0000  1.769426E+0000
 -1.822092E+0000  2.427399E+0000
  9.548492E-0001  2.197078E+0000
  3.067398E+0000  2.677951E+0000
  1.204290E+0000  2.702904E+0000
 -1.398013E-0002  2.233798E+0000
 -1.210941E+0000  3.373101E+0000
  5.134429E-0001  1.606860E+0000
 -2.589373E-0001  2.443363E+0000
  1.691368E+0000 -7.800213E-0001
  7.162626E-0001 -1.554590E+0000
 -1.338451E+0000 -1.263394E+0000
 -2.110382E+0000  5.194248E-0001
 -1.371080E-0001  1.302524E+0000
  9.468987E-0001  4.188535E+0000
 -1.191800E+0000  3.669503E+0000
 -5.162017E-0001  4.745698E-0001
  1.555080E+0000  6.130967E-0001
 -2.841102E-0001  1.540902E+0000
 -1.748422E+0000  1.725460E+0000
  1.139523E+0000  1.258873E+0000
  1.356148E-0001  5.565226E-0001
 -6.815513E-0001 -9.983993E-0002
  1.782087E+0000 -1.801723E+0000
  2.657193E+0000  5.355701E-0001
 -2.309701E-0002 -2.666829E-0001
 -8.137606E-0001 -2.700052E-0001
 -5.508750E-0001 -1.487953E+0000
 -7.705719E-0001 -1.416207E+0000
 -1.285356E+0000 -1.593141E+0000
  1.938793E+0000  1.185799E+0000
  1.485675E+0000  1.372754E+0000
  3.138961E-0001  1.635098E+0000
 -1.222408E+0000  2.253327E+0000
  1.066072E-0001  8.259142E-0001
  6.620797E-0001 -9.734089E-0001
  1.503450E+0000 -2.019973E-0001
 -5.007920E-0001 -1.389337E-0001
 -1.582745E+0000  1.805296E+0000
  1.059269E+0000  1.513032E+0000
  1.293696E+0000  1.897842E+0000
  1.323323E+0000  1.671876E+0000
 -7.285587E-0003 -1.230087E-0001
 -1.832214E+0000 -1.749115E+0000
 -1.217513E+0000 -2.836595E+0000
  2.133813E+0000 -1.275085E+0000
  2.004735E+0000 -1.462250E+0000
  2.454552E+0000 -7.294508E-0001
  2.914390E-0001 -1.203324E+0000
 -1.024815E+0000 -8.496389E-0001
 -5.758581E-0001 -4.773449E-0002
  1.323884E+0000  2.173950E+0000
  6.062413E-0001  7.212504E-0001
  2.289202E+0000  9.011500E-0001
 -2.277147E-0001  1.450283E+0000
 -2.894284E-0001  8.200387E-0001
 -2.152405E-0001  1.843951E+0000
 -8.583090E-0001  1.872205E+0000
  2.482683E+0000  2.022069E+0000
  4.118092E-0001  7.394287E-0001
 -8.217445E-0001  1.315349E+0000
  1.600679E+0000  8.041284E-0001
  1.364934E+0000  8.388942E-0001
  1.097945E+0000  2.316054E+0000
  9.145319E-0001  2.035672E+0000
 -1.351236E+0000  1.533552E+0000
 -9.027723E-0001  6.519236E-0001
 -4.694141E-0001  1.685939E+0000
 -5.130638E-0001  1.843472E+0000
 -2.673241E-0001  9.017349E-0001
  3.618409E-0001  3.615265E-0001
  1.770254E+0000 -1.781530E+0000
  1.362315E+0000 -1.903645E+0000
  7.933391E-0001 -2.289282E+0000
 -1.149432E-0002  1.480312E-0001
 -2.799428E+0000 -1.019645E+0000
 -1.354579E+0000 -1.804923E+0000
  3.278606E-0001 -1.854182E+0000
 -2.856222E-0001 -3.973289E-0001
  5.374064E-0001 -1.256395E+0000
  8.789512E-0001  2.398854E-0001
 -3.623464E-0001 -9.876579E-0003
 -6.083533E-0001  7.966322E-0001
 -8.187080E-0001  1.265073E+0000
  2.939373E+0000  1.188859E+0000
  1.162566E-0001  8.574433E-0001
 -1.910142E+0000 -4.221593E-0001
 -8.867866E-0001 -5.728858E-0001
  2.927748E-0001 -6.885033E-0001
 -3.019347E-0001 -3.556468E-0001
  8.383436E-0001 -3.340165E-0001
 -7.476581E-0001 -1.298945E-0001
 -2.624652E+0000 -2.299203E+0000
  3.128457E-0001 -9.923938E-0001
 -1.093980E+0000 -7.324649E-0001
 -1.659565E+0000 -4.507544E-0001
  4.964999E-0001 -2.579647E+0000
  1.459473E+0000  1.802639E+0000
 -5.534162E-0001  1.169072E+0000
 -2.454150E+0000 -6.071131E-0001
 -6.107118E-0001 -5.246302E-0001
  1.290664E+0000 -1.134872E+0000
  2.317612E-0001  2.406720E+0000
 -2.130733E+0000  1.603050E+0000
 -7.914724E-0002 -1.718934E-0001
  9.190142E-0001 -3.528773E-0001
 -9.597522E-0001  1.043656E+0000
  1.243063E+0000 -1.275312E-0002
  1.791053E+0000 -1.132780E+0000
  7.981914E-0001 -1.431678E+0000
 -1.242268E+0000 -2.411883E+0000
 -1.138017E+0000 -1.198413E+0000
 -1.414933E+0000 -2.862734E-0001
  6.313011E-0001 -2.116373E+0000
  8.468526E-0001 -8.593003E-0001
 -1.842890E+0000  9.956530E-0001
  1.512865E-0001 -1.159782E-0002
  1.375869E+0000  2.086174E+0000
  4.974059E-0001  1.218423E+0000
  5.739834E-0001 -1.140350E+0000
  2.242837E-0001  9.556443E-0001
 -5.818797E-0001  9.241246E-0001
 -7.478224E-0001 -2.641499E-0001
  1.576641E+0000 -3.859074E-0001
  1.016818E+0000  8.892733E-0001
  5.706670E-0001  1.384944E+0000
 -4.550110E-0001  6.857426E-0001
 -6.414188E-0001  7.619891E-0001
 -2.808013E+0000 -1.508648E+0000
 -1.281358E+0000  4.827811E-0001
  1.215695E-0001  2.405010E+0000
 -3.666195E-0001  1.591924E+0000
 -1.862940E+0000  3.169407E+0000
 -1.402386E+0000  2.103028E+0000
 -3.926189E-0001  9.886076E-0001
  1.187118E+0000  2.268455E+0000
 -2.796844E+0000  1.606491E+0000
 -1.663860E+0000  8.159078E-0001
  2.841638E-0003  1.146351E+0000
 -4.988905E-0002 -2.177920E-0003
  1.180290E+0000  1.082130E+0000
 -3.285199E-0001 -1.016592E+0000
 -1.113772E+0000 -7.515437E-0001
  9.695510E-0001 -2.515502E-0001
 -2.020127E-0001 -1.518742E+0000
  1.115971E+0000 -3.290227E-0001
 -4.929365E-0001 -1.282752E-0004
  2.090681E-0001 -6.653340E-0001
 -1.243420E+0000  5.090209E-0001
  7.415834E-0001  1.564593E+0000
  4.208130E-0001  2.179724E+0000
 -9.149965E-0001 -5.292597E-0001
  1.184383E+0000  3.737921E-0001
 -7.671513E-0001  1.223543E+0000
 -5.556536E-0001 -2.882266E-0001
  1.503634E+0000 -1.232447E+0000
  2.299862E+0000 -1.205422E+0000
  6.228099E-0001  8.684394E-0001
  6.529311E-0002 -4.604054E-0001
 -1.381057E+0000  1.081228E-0001
 -6.662433E-0001 -1.195532E+0000
  4.174902E-0001  2.581032E-0001
 -2.777458E-0001  1.321620E+0000
 -1.735366E+0000 -2.366991E-0001
 -1.152476E+0000  5.577132E-0001
  5.230848E-0001  6.476489E-0001
  3.164326E+0000  2.359676E-0001
  1.654097E+0000  1.099154E+0000
 -1.325957E+0000  6.925788E-0001
 -1.964492E-0001  1.069469E+0000
  1.018471E+0000  2.352464E+0000
 -3.155478E-0001  2.095066E+0000
 -8.215112E-0001  8.490486E-0001
  1.239320E-0001  7.880197E-0001
 -5.176880E-0001  2.510632E-0001
  1.613070E+0000  4.963323E-0001
  1.881285E+0000 -1.975496E-0001
 -4.397660E-0001 -2.105275E-0001
  5.307592E-0001 -2.284341E-0001
 -1.723499E-0002  2.751138E-0001
 -4.086178E-0001  2.117366E+0000
 -7.574091E-0001  3.203209E+0000
  5.133724E-0002  2.010012E+0000
  1.761413E+0000  1.806339E+0000
  2.166390E+0000  2.635638E+0000
 -2.388137E+0000  1.595150E+0000
 -1.865874E+0000  4.126948E-0001
 -1.164819E+0000  8.693323E-0001
 -1.038347E+0000  1.321435E+0000
 -3.943679E-0001  1.916461E+0000
  2.798571E+0000  1.418742E+0000
  2.685549E+0000  1.140599E+0000
  1.695558E+0000 -9.540556E-0001
 -5.187609E-0001 -1.502929E+0000
 -7.526166E-0002 -1.078969E+0000
 -1.240076E+0000 -1.574809E+0000
  1.077505E+0000 -3.817233E-0001
  1.155063E+0000  5.290681E-0001
 -2.710548E-0001 -4.069248E-0001
  1.501130E+0000  1.498984E+0000
  1.253472E+0000 -1.341950E+0000
  1.037076E-0001 -9.579126E-0001
 -1.401515E+0000 -1.140252E+0000
  1.390038E+0000 -3.306480E-0001
  2.917790E-0001  9.309797E-0001
 -8.387925E-0001  1.839725E+0000
 -1.484107E+0000  3.473540E+0000
 -5.256022E-0001  6.805968E-0001
  2.052430E+0000 -1.204684E+0000
  2.816249E+0000  9.685057E-0001
  3.969634E-0001  5.012425E-0001
 -1.195424E+0000 -1.518740E+0000
 -5.267482E-0001 -3.734935E+0000
  3.067408E+0000 -5.442191E-0001
  4.160861E-0001 -2.409565E-0001
 -9.816182E-0001 -1.902871E+0000
  5.665071E-0002  2.566942E-0001
  1.686994E+0000 -9.931452E-0001
  2.726912E+0000 -4.962768E-0001
  6.456359E-0001 -1.541426E+0000
 -4.241028E-0001 -1.516393E+0000
  5.024111E-0001 -1.235082E+0000
  2.461109E-0001 -1.089891E+0000
 -1.160922E+0000  1.509445E+0000
 -2.354026E+0000  8.994626E-0001
 -1.232358E+0000  1.649707E+0000
 -1.374346E-0001  6.822764E-0001
  1.187795E+0000 -3.858655E-0001
  7.118154E-0001 -1.025440E-0001
 -1.256595E-0001  2.576763E-0001
 -7.123268E-0002  4.101185E-0001
 -8.078943E-0001  4.251218E-0001
  1.286438E-0001  3.916352E-0001
  3.967774E-0001 -2.495378E-0001
  1.723344E+0000 -8.933309E-0001
  1.300367E+0000  9.458782E-0001
  7.827919E-0001 -1.045119E+0000
 -2.753471E+0000 -1.623591E+0000
 -1.437022E-0001  7.518956E-0001
 -8.715802E-0001 -1.075741E+0000
  1.759577E+0000 -1.192092E-0001
  2.350830E+0000  1.326457E+0000
 -1.930553E-0001  1.480985E+0000
 -1.147802E+0000  1.816261E+0000
  4.992216E-0001  4.178998E-0002
 -4.126647E-0002  5.070989E-0001
  1.500777E-0001  9.488607E-0001
 -4.333276E-0001  1.755474E+0000
  3.024235E-0001  1.302501E-0002
  1.113030E+0000  3.710132E-0001
 -5.833887E-0001 -3.698111E-0001
 -2.126954E-0001  4.859802E-0001
 -1.682058E+0000 -3.986110E-0001
  2.978933E-0001 -1.534224E+0000
 -8.112774E-0001  4.450638E-0003
 -1.044541E+0000 -1.294675E+0000
  1.689018E+0000  5.132461E-0001
 -3.908856E-0001  4.964761E-0001
  1.256604E-0001  1.199913E-0001
 -2.714726E-0001  4.646030E-0001
 -1.474222E+0000 -1.023894E-0001
  1.633001E-0001  2.543030E-0001
  9.377256E-0001 -5.856610E-0001
  2.925118E+0000 -3.490072E-0001
 -7.488537E-0001  7.761886E-0001
 -2.510339E+0000 -2.472922E+0000
  1.474346E+0000 -3.012086E+0000
  2.639977E+0000 -3.228141E+0000
  1.053146E+0000 -6.211374E-0001
 -4.552691E-0001  4.497320E-0001
 -1.199623E+0000 -1.075285E+0000
 -8.487085E-0001  1.780623E-0001
  1.504694E+0000  1.328180E+0000
 -9.451446E-0001  1.851289E+0000
 -3.593148E+0000 -2.513596E+0000
 -2.830841E+0000 -5.423132E-0001
 -9.221243E-0001  6.764086E-0002
  2.580016E+0000 -2.297523E+0000
  2.567389E+0000 -1.815393E+0000
  5.214935E-0001  4.831473E-0001
 -1.519721E+0000 -1.923781E-0001
 -2.227778E-0001  1.883380E-0001
  6.492863E-0001  2.138442E+0000
  5.745850E-0001 -1.933657E-0001
  2.823809E-0001  7.305892E-0001
  6.601540E-0001  5.159198E-0001
  5.815910E-0001  1.078050E+0000
  3.534205E-0001 -6.484547E-0001
  4.371230E-0001  4.715393E-0001
 -1.984294E-0001  3.166627E-0001
 -1.308608E-0001  2.760908E-0001
 -2.718391E+0000  7.546759E-0001
  5.349083E-0001  6.234031E-0001
  2.306765E+0000  1.436719E+0000
  7.389691E-0001  1.560988E+0000
 -3.995655E-0001  1.024636E+0000
  5.332967E-0002 -2.021461E-0001
  2.044502E-0003 -1.026767E+0000
  3.165465E-0001 -2.731196E-0001
  8.766756E-0001 -3.218975E+0000
  9.302868E-0001  4.072403E-0001
 -2.735791E-0001  4.401827E-0001
 -9.676427E-0001 -2.133233E+0000
  1.000171E+0000 -2.194519E+0000
 -6.550448E-0001 -2.774036E-0001
 -2.657073E+0000 -2.615660E-0001
 -5.255967E-0001 -1.232280E+0000
  2.047322E+0000  3.812362E-0001
  2.058559E+0000  1.355470E+0000
 -1.946294E+0000  1.395791E+0000
 -1.673309E+0000 -7.264309E-0001
  2.805906E-0001 -2.044271E+0000
  2.272295E+0000 -7.641380E-0001
  1.181820E+0000 -4.530077E-0001
 -2.607733E+0000 -1.739828E+0000
 -1.109644E+0000 -2.290668E+0000
  1.241464E+0000  7.019787E-0001
 -9.778641E-0001  9.589232E-0001
 -2.028750E+0000  2.752030E+0000
 -1.719994E+0000 -1.896783E-0001
  8.912294E-0001 -8.839279E-0001
  1.150536E+0000  8.013292E-0002
  1.179607E+0000  2.277719E+0000
 -2.150660E+0000  8.189125E-0002
  9.503949E-0001 -1.412421E+0000
  2.088540E+0000  7.189536E-0001
  1.851810E+0000  1.768707E+0000
 -1.895856E+0000  2.478724E-0001
  1.394517E+0000  9.920972E-0001
 -1.389302E-0001  7.684503E-0001
  9.378993E-0001 -3.365575E-0001
  1.933061E-0001 -7.575011E-0001
 -8.598646E-0001 -2.545010E-0001
 -2.837314E-0001 -1.014820E-0001
  8.529229E-0001 -8.367099E-0001
  3.377959E+0000 -1.204177E+0000
  3.305729E+0000  9.637265E-0001
  3.519894E-0001  1.402843E+0000
 -6.573258E-0001  1.245375E-0001
 -1.653932E+0000 -1.257042E+0000
 -1.522426E+0000 -1.057736E-0001
 -6.698439E-0001  9.293606E-0001
 -7.680719E-0001  7.768335E-0001
 -2.046712E+0000  1.204369E+0000
 -5.242081E-0001 -1.435730E+0000
  8.827961E-0001 -1.897109E+0000
 -5.493001E-0001  5.049873E-0001
 -1.499844E+0000 -1.842597E+0000
 -2.132220E+0000  5.438025E-0001
 -8.584153E-0001  2.839759E+0000
 -5.639789E-0001 -2.508398E-0002
  1.389673E+0000  1.299281E-0001
  1.313066E+0000  5.182681E-0001
 -8.425375E-0001  2.675683E+0000
 -2.010033E-0001  9.791971E-0001
  1.271335E-0001 -1.743074E-0002
  2.154860E+0000  1.979673E-0001
  6.227477E-0001  1.508761E+0000
  2.487706E-0001  2.461281E+0000
  1.217716E+0000  1.854541E-0001
  4.384550E+0000 -1.605304E+0000
  9.529242E-0001 -1.702594E+0000
 -7.504081E-0001 -1.440251E+0000
 -1.552097E+0000 -4.622464E-0001
 -8.768093E-0001  3.325550E-0001
  8.795688E-0001 -1.853883E+0000
  2.234998E+0000 -1.347903E+0000
  2.055114E+0000 -6.228886E-0001
 -6.869269E-0002 -1.623688E+0000
 -1.883618E+0000  1.056003E-0001
 -1.193306E+0000 -7.118032E-0001
  2.391478E-0001  1.363747E+0000
  1.583013E+0000  2.947880E+0000
  1.451738E+0000  2.311610E+0000
  6.910464E-0001  2.269111E+0000
 -3.112453E+0000  1.115853E-0001
 -1.517822E+0000  8.597211E-0001
 -3.291002E-0001 -3.087693E-0001
  8.290004E-0001  1.900880E-0001
  6.837967E-0001 -3.576974E-0001
  7.462347E-0001 -9.496009E-0001
  9.019702E-0001 -1.425262E+0000
 -8.161643E-0001 -1.800282E+0000
 -8.909279E-0001 -4.207680E-0001
 -2.756638E-0002  1.293259E+0000
 -1.099704E+0000  2.452314E+0000
 -2.278002E+0000 -1.017436E+0000
  1.343653E+0000 -1.464015E+0000
  3.131255E+0000 -2.555952E+0000
  3.522315E+0000 -1.540223E+0000
  2.294455E-0001 -1.457429E+0000
  2.431748E-0001 -2.499069E+0000
  1.538336E+0000 -2.379290E+0000
 -6.773543E-0001 -2.388065E+0000
 -7.611236E-0001  2.661566E-0001
 -2.678481E+0000 -5.974483E-0001
  6.721428E-0001 -3.895254E+0000
  3.508878E+0000 -1.674145E+0000
  9.190466E-0001 -1.426101E+0000
 -1.778155E+0000 -7.287375E-0001
 -2.347911E+0000 -4.938226E-0001
 -3.180150E-0001  6.573112E-0001
  4.260842E-0001  5.966334E-0001
  5.062607E-0001  3.436137E-0001
  2.210971E+0000  3.926296E-0001
 -6.705960E-0001  1.584938E-0001
  2.577074E-0001 -9.735148E-0001
 -2.379030E+0000 -2.361675E+0000
 -1.313792E+0000 -1.706200E+0000
  2.346439E-0001  6.945676E-0001
 -1.589923E+0000  1.528334E+0000
 -1.133062E+0000 -8.650826E-0002
 -1.860793E+0000 -8.251928E-0001
  6.285880E-0002 -1.122032E+0000
  2.398607E+0000  8.564016E-0001
  1.948228E+0000  9.984387E-0001
 -7.528109E-0001  9.410741E-0001
 -2.968017E+0000  1.414806E+0000
 -2.021974E+0000  1.026796E+0000
  1.036389E+0000  1.589557E+0000
  2.108043E+0000  4.944603E-0002
 -2.400284E-0001 -7.223968E-0001
  1.404862E-0002 -7.989289E-0002
  2.169319E+0000  1.694168E+0000
  2.094581E+0000 -5.931272E-0001
  2.160030E+0000  9.987120E-0001
 -1.755941E+0000 -1.122604E-0001
 -3.244425E-0001 -1.102536E+0000
  1.256115E+0000 -6.526129E-0001
  1.762669E-0001 -1.280748E+0000
  1.208458E+0000 -9.795900E-0001
  1.862757E-0001 -2.087090E-0001
  1.466771E+0000 -1.667012E+0000
  8.686772E-0001 -6.258924E-0001
 -2.682171E-0001  8.202286E-0002
 -1.462968E+0000  9.592134E-0001
 -1.176051E+0000 -6.336915E-0001
  1.332066E+0000 -1.432924E+0000
  1.997584E+0000  3.299440E-0002
 -1.130741E+0000  1.027733E+0000
 -1.841657E+0000 -2.492545E+0000
  6.471788E-0001 -6.125168E-0001
  3.387597E-0001  7.687851E-0001
 -2.321391E-0001  5.291034E-0001
  1.611121E+0000 -1.003116E+0000
  2.509182E+0000 -1.744867E+0000
  1.945469E+0000 -1.108273E+0000
 -2.683133E+0000  1.951256E-0001
 -1.066417E+0000 -1.503332E+0000
  1.617503E+0000 -2.578445E+0000
  2.474874E+0000 -1.205060E+0000
 -5.949274E-0001  2.371247E-0001
 -3.507795E+0000 -6.589562E-0001
  5.028287E-0001  1.404909E+0000
 -7.101563E-0002  2.985918E+0000
 -2.143061E+0000  6.977580E-0001
  3.595786E-0001 -4.792287E-0001
  5.668699E-0001 -2.298949E+0000
  4.091539E-0002  2.167381E-0001
  8.722586E-0001 -1.355811E+0000
 -4.122660E-0001 -2.382763E-0001
  1.171058E+0000 -1.134864E+0000
  5.897784E-0001 -7.454297E-0001
  1.097319E-0001 -9.497581E-0001
 -5.448314E-0001 -8.516384E-0001
 -1.859808E-0001  7.723027E-0001
  1.774087E+0000 -1.186341E-0001
  1.108538E+0000 -1.292897E+0000
  2.254275E+0000 -3.514874E-0001
  1.192562E-0001 -2.771050E-0001
 -2.238191E-0002 -4.297662E-0001
  5.735504E-0001 -4.188269E-0001
  8.806201E-0001 -8.362417E-0001
 -1.624536E-0002 -2.699771E-0001
  1.000152E+0000 -5.517149E-0001
  1.634365E+0000 -1.110156E+0000
 -2.468490E-0001 -1.700469E+0000
  7.564851E-0001 -9.476372E-0001
 -1.387468E+0000 -2.217418E+0000
 -3.164869E-0001 -1.042457E+0000
  5.543767E-0001 -1.564026E-0001
 -3.432383E-0001  1.303435E+0000
 -2.097420E+0000  2.241819E+0000
 -4.937748E-0001  8.298719E-0001
  6.728709E-0001 -5.022350E-0001
  3.403520E-0001 -7.223149E-0001
 -6.445304E-0001 -7.398053E-0001
  2.498169E-0001 -5.592000E-0001
  4.147650E-0001 -4.906441E-0001
 -4.884058E-0001 -5.988825E-0002
 -2.736683E+0000  1.542780E+0000
 -1.802531E+0000  3.068814E+0000
 -2.024255E-0001  2.562491E+0000
 -8.079247E-0001  5.881927E-0001
  2.134409E+0000  1.164816E+0000
  1.361117E+0000  1.664907E+0000
 -8.279956E-0001  1.393920E+0000
 -2.041788E+0000  1.862283E+0000
  2.375280E+0000  8.748846E-0001
  2.385947E+0000  1.741479E+0000
  1.618618E-0002  4.948188E-0001
 -4.597254E-0001 -1.203282E+0000
  2.511622E-0001 -6.906092E-0001
 -4.311949E-0001 -2.083701E+0000
 -5.793854E-0001 -1.423070E+0000
 -1.738004E-0001 -1.150687E+0000
  9.231606E-0001  5.348991E-0001
  1.559222E-0001  1.492328E+0000
 -6.133657E-0001  4.627305E-0001
 -1.541765E-0001  2.134599E+0000
 -1.425919E+0000  1.224022E+0000
 -2.005748E+0000  1.867159E+0000
  2.785264E-0001 -2.618586E-0001
  1.634418E+0000  1.961266E+0000
 -9.316013E-0001  2.311025E+0000
 -2.991364E+0000  1.617283E-0001
  1.573453E+0000 -8.793765E-0001
 -1.822991E+0000 -1.442488E+0000
 -2.387872E-0001 -5.421751E-0001
 -2.615604E-0001 -2.247193E-0002
  1.627999E+0000 -3.217267E-0001
  3.350975E-0001  7.200583E-0001
 -2.813630E-0001  3.304528E-0001
 -1.944838E+0000 -3.304919E+0000
 -1.316989E+0000 -2.942253E+0000
  2.074221E-0001 -2.814279E+0000
  3.303914E+0000 -1.208182E+0000
  4.361586E-0001 -1.919575E+0000
 -2.028194E+0000 -1.227384E+0000
 -1.371571E+0000 -1.627103E+0000
 -1.859569E+0000 -2.189789E+0000
 -3.852556E-0001 -1.348656E+0000
  9.184354E-0001 -1.175309E+0000
  5.589663E-0001 -4.328539E-0001
  1.118545E+0000 -1.176829E+0000
  9.561046E-0001  2.110095E+0000
 -6.291213E-0001  6.018445E-0001
  2.562163E-0001 -1.889722E+0000
  7.683568E-0001 -1.267669E+0000
 -1.012416E+0000 -1.566186E+0000
 -2.517423E-0001 -6.364115E-0001
 -2.756326E-0001  4.431850E-0001
 -3.633847E-0001  8.178243E-0002
 -5.745590E-0001  6.642350E-0002
 -1.216331E+0000  1.096736E+0000
  5.824575E-0001  6.438451E-0001
  6.905385E-0001 -2.158629E-0001
  2.195805E-0001 -1.464183E+0000
 -7.883938E-0001  6.027503E-0001
  4.070122E-0001  1.375907E-0001
  3.087946E+0000  6.699387E-0001
  2.453013E-0001 -2.362932E+0000
 -4.497714E-0001 -1.686295E+0000
 -1.081892E+0000 -1.642460E+0000
 -1.059143E+0000 -1.061270E+0000
  9.671179E-0001  1.249793E+0000
 -1.541259E+0000  1.061102E+0000
 -1.411357E+0000 -1.644295E-0001
  3.473968E+0000 -8.254383E-0001
  3.957791E+0000  2.029564E+0000
 -4.360236E-0001  2.823594E-0001
 -9.169725E-0001 -3.150088E-0001
  1.747301E-0001  1.172223E+0000
 -7.685292E-0001 -1.166610E+0000
  4.832173E-0001 -1.527294E-0001
  1.187464E+0000  4.851728E-0001
 -1.534840E+0000  1.127013E+0000
 -3.554941E+0000  1.784522E+0000
 -1.590829E+0000  6.148103E-0002
 -5.157666E-0001 -7.759041E-0001
  2.643494E+0000 -4.680176E-0001
  1.908358E+0000  1.253931E+0000
  4.945511E-0001  2.079594E+0000
 -3.524191E+0000  1.219183E+0000
 -2.691953E+0000  1.998010E-0001
  2.017230E+0000 -2.253156E-0002
  2.284046E+0000  2.414994E-0001
 -1.733296E+0000 -1.695222E+0000
 -9.375445E-0001 -1.687245E+0000
 -1.248993E+0000  1.196993E-0001
 -1.986951E-0001 -9.953488E-0001
 -1.205216E+0000  3.345460E-0001
  1.354213E+0000 -7.741821E-0002
  6.988970E-0001 -2.222927E+0000
 -3.343200E-0001 -6.354937E-0001
 -1.860839E-0001  9.652549E-0002
  2.165916E+0000 -2.788505E-0001
  1.669501E+0000 -1.820567E+0000
  8.504932E-0001 -1.794848E+0000
 -9.401061E-0001 -1.299957E+0000
  1.553720E+0000  1.982388E-0002
 -1.578070E-0001  1.565391E-0001
 -2.499762E+0000 -5.662439E-0001
 -9.736383E-0001 -9.873575E-0001
 -1.324810E+0000 -1.591184E+0000
  2.491526E+0000  1.489992E+0000
  3.532475E-0001  1.971381E+0000
 -2.408081E+0000 -3.319049E-0002
 -3.562894E+0000 -9.061387E-0001
  9.167494E-0001 -2.933013E+0000
  1.839315E+0000 -1.052027E+0000
  8.800312E-0001 -6.874432E-0001
 -1.099524E+0000 -8.036458E-0001
 -6.443100E-0002  2.930432E-0001
 -1.024141E+0000 -1.750326E+0000
 -1.266674E+0000  1.819630E+0000
  1.670496E+0000  2.124884E+0000
  1.984747E+0000  1.562429E+0000
 -5.911204E-0001  1.239284E+0000
 -1.199952E+0000  5.062027E-0001
 -7.247118E-0001 -8.229495E-0004
 -2.127393E+0000 -1.004459E+0000
 -6.308202E-0001 -9.862834E-0001
 -3.674397E-0001  4.083759E-0001
  3.455900E-0001  3.472242E-0001
 -1.310220E+0000  1.251910E+0000
 -1.246317E+0000  6.464680E-0001
 -2.992251E-0001  5.717706E-0001
  1.828014E-0001  1.658475E-0001
 -1.834077E+0000 -9.309954E-0003
 -3.445193E+0000  5.822959E-0001
  3.910986E-0001  4.335389E-0001
  2.304276E-0001 -1.591770E-0001
  2.812159E+0000  5.396448E-0001
 -1.359956E-0001 -8.198288E-0003
 -2.630755E-0001 -6.329932E-0001
  1.267009E+0000 -2.837897E-0001
  8.596940E-0001  1.628485E-0001
  1.532961E-0001 -2.439926E-0001
 -1.026132E+0000  1.087709E+0000
  8.521540E-0001  1.447106E-0001
  1.531866E+0000  3.388487E-0001
  2.447348E-0001  2.088043E+0000
  7.591723E-0001 -6.533229E-0002
 -7.099103E-0001 -3.639672E-0001
 -2.865541E-0001 -7.904988E-0001
  6.119153E-0001 -2.562776E-0001
  2.149855E+0000  2.740598E-0001
  1.145565E+0000  1.144658E+0000
 -1.371536E+0000  1.418545E+0000
 -2.122490E+0000 -1.156208E+0000
 -1.045538E+0000  3.701995E-0001
  1.328529E+0000  5.197971E-0002
 -1.064936E+0000  1.087402E+0000
 -1.322700E+0000  1.268638E+0000
 -1.016912E+0000  1.277939E+0000
  4.285076E-0001  1.998829E-0001
  2.254988E+0000  2.368433E-0001
 -1.182211E+0000 -1.462535E-0001
 -1.929926E+0000 -1.977392E+0000
  1.075421E+0000  1.773339E-0001
  3.659300E-0001  4.285841E-0001
 -1.188043E+0000 -1.438807E+0000
 -3.428820E-0001 -1.635725E+0000
 -1.902109E+0000 -2.102705E+0000
 -1.805862E+0000 -1.817071E+0000
  1.686564E+0000 -1.705267E+0000
 -1.166886E+0000 -9.546901E-0001
 -3.278626E-0001 -2.042280E+0000
 -1.237170E+0000 -1.808202E+0000
 -2.908352E-0001 -1.520568E+0000
 -2.486500E-0001 -4.382227E-0001
 -2.023755E+0000  4.949010E-0001
  2.747329E-0001 -1.066092E+0000
  1.363039E+0000 -2.127071E+0000
 -8.400559E-0002 -1.020244E+0000
 -1.352911E+0000 -6.532842E-0002
  1.494246E+0000 -3.529329E-0001
  1.740230E+0000  4.458298E-0002
 -6.983617E-0002  1.271511E+0000
 -4.597454E-0002 -4.493765E-0002
 -1.598144E+0000 -4.120457E-0001
 -1.636208E+0000 -2.094428E+0000
  7.952378E-0001 -2.300623E+0000
 -6.292971E-0001  9.788834E-0001
 -1.456888E+0000 -8.846963E-0001
 -1.343270E+0000  1.967516E-0001
  2.706136E-0001 -9.306782E-0001
  2.142793E+0000  7.787282E-0001
 -1.189228E+0000  1.657549E+0000
 -8.599980E-0001  2.433580E+0000
  2.350417E-0001  1.901767E+0000
  1.180648E+0000  1.189054E+0000
  4.377048E-0001  7.254351E-0001
 -1.141391E+0000 -2.231402E+0000
  4.057709E-0001 -6.411905E-0001
 -1.231423E-0001 -2.012268E+0000
  4.414860E-0001 -8.755697E-0002
 -8.324092E-0001 -8.796509E-0001
 -3.444264E-0001  5.069310E-0001
 -2.530606E+0000  1.217657E+0000
 -4.854222E-0001 -3.420639E-0001
  5.178853E-0001 -1.729916E+0000
  1.973215E+0000  2.256203E-0001
  1.239642E+0000 -2.247756E-0002
 -5.754260E-0001 -4.998578E-0001
 -1.180079E+0000 -2.176448E-0001
 -4.335119E-0001  3.765358E-0001
  8.337608E-0001  8.928376E-0001
  6.424099E-0001  1.110682E+0000
  8.479161E-0001 -1.079939E+0000
 -2.215691E-0001 -3.200208E-0001
 -6.651827E-0001  1.075282E+0000
 -7.110826E-0001 -3.455207E-0001
  2.075721E+0000 -1.345082E+0000
  2.024162E+0000 -3.709198E-0001
 -6.444603E-0001 -2.180603E+0000
 -1.197209E+0000  1.398570E-0001
 -2.040564E+0000 -1.195973E+0000
  1.007883E+0000 -3.016489E-0001
  2.134347E+0000  9.037393E-0001
  8.156587E-0001 -5.622497E-0001
  4.773562E-0002  1.524501E-0001
  2.346019E+0000  7.474044E-0001
  2.109781E+0000  3.022071E+0000
 -5.545392E-0001  8.234693E-0001
  4.195765E-0001 -1.893826E+0000
  2.304553E+0000  2.769831E-0001
  1.707887E-0001  1.786407E+0000
 -2.662391E+0000  1.181338E-0001
 -1.572471E+0000 -7.536433E-0001
  2.258618E+0000 -5.449869E-0001
 -2.753248E-0001 -2.529796E-0001
  5.493274E-0001 -8.430291E-0001
 -4.130286E-0001  8.976773E-0001
 -3.899189E-0001  9.823807E-0001
 -9.559749E-0001  1.563709E+0000
 -3.934184E-0001  3.575577E-0002
 -2.078678E-0001  3.790806E-0001
 -1.445721E+0000  3.402984E-0001
  1.019776E+0000 -1.890931E+0000
  1.394474E+0000 -2.470792E+0000
  1.216560E+0000 -2.918141E-0001
 -6.339872E-0001 -1.544741E+0000
  5.504590E-0001 -6.626417E-0001
  4.147522E-0001 -5.103027E-0001
  7.435944E-0001 -2.638587E+0000
  1.305996E+0000 -1.689779E+0000
 -1.257485E+0000 -2.489308E+0000
 -7.101216E-0001 -5.474160E-0001
 -1.467241E+0000 -3.834864E-0001
  5.105989E-0001  9.166909E-0001
  1.396187E+0000  1.385164E+0000
  1.629764E+0000  1.464047E+0000
  1.202289E+0000  2.019768E+0000
  1.805387E-0001  2.815265E+0000
  1.145134E-0001  3.934516E-0001
  2.120786E+0000 -4.850245E-0001
  2.220588E+0000 -1.202035E+0000
  1.102848E+0000  8.234475E-0002
 -2.100388E+0000  1.412531E+0000
 -2.127345E-0001  1.797318E+0000
 -1.407240E+0000  8.736446E-0001
  1.401620E+0000  4.269834E-0001
  1.487372E+0000  1.916430E+0000
  7.683268E-0001  2.431781E+0000
 -1.014663E+0000  5.632237E-0001
 -1.976991E+0000 -3.064422E-0001
  6.453692E-0001  8.299703E-0001
  1.886616E+0000  1.865207E+0000
  2.078778E+0000  2.368754E+0000
  4.480753E-0001  3.131804E+0000
  2.285667E-0001 -5.764840E-0001
  5.677213E-0001 -1.449928E+0000
 -3.282963E-0001 -1.824332E+0000
  1.327614E+0000  9.588949E-0002
 -4.355716E-0001  8.198698E-0001
  7.954598E-0001  6.865345E-0001
  1.250602E+0000 -1.229005E-0001
  2.788021E+0000 -4.039359E-0001
  1.462307E+0000 -5.264922E-0001
  4.731747E-0001  2.182178E+0000
 -1.660968E+0000  3.288440E-0001
 -1.251827E+0000 -3.902864E-0001
 -2.601983E-0001  2.863916E+0000
 -6.278610E-0001  3.023427E+0000
  2.090349E+0000 -4.992298E-0002
  2.187806E+0000  1.808648E+0000
  4.367507E-0001  2.938071E-0001
 -2.526042E-0002 -7.026617E-0001
  1.039766E+0000  1.028162E-0001
 -1.260087E+0000  1.758044E+0000
  1.692849E-0001 -2.144852E-0001
  3.892697E-0001 -1.201986E-0001
 -1.089724E+0000 -5.784597E-0001
 -2.112147E+0000 -3.879959E-0001
  2.857918E-0001  1.843792E-0002
  1.215512E+0000  1.026988E+0000
  7.702745E-0001 -1.955013E-0001
 -5.837063E-0001  1.632692E+0000
 -2.319171E+0000  7.847194E-0001
 -8.072688E-0001  4.551688E-0001
 -3.873319E-0001  1.145093E+0000
  1.374542E+0000  2.145030E-0001
  6.098190E-0001  3.094522E-0001
  7.759637E-0001 -1.735618E-0001
 -2.131030E+0000  1.085808E+0000
 -2.011443E+0000 -2.842009E-0001
  1.796862E+0000  9.995372E-0001
  1.796088E+0000  2.698968E+0000
 -3.556219E-0001  1.479002E+0000
 -8.874036E-0001  2.593545E-0001
 -1.050928E+0000  2.206828E-0001
 -5.849645E-0001 -3.855581E-0001
  8.041390E-0001  8.947840E-0001
 -1.321763E+0000  2.205310E-0001
 -9.153725E-0001 -3.141696E-0002
  5.782121E-0001 -2.364022E+0000
  9.960209E-0003 -1.371672E+0000
 -5.327256E-0001  2.449737E-0001
 -7.644589E-0002  1.906443E-0001
  8.086409E-0001 -3.560137E-0001
  1.147823E+0000 -4.898920E-0001
 -1.291804E+0000  4.549519E-0001
 -1.140286E+0000  4.678947E-0001
 -9.553445E-0001  2.081991E-0001
  7.012617E-0001  1.803514E+0000
 -2.550663E-0001  1.296066E+0000
  1.043746E+0000  7.817694E-0001
  1.220409E+0000  1.952168E+0000
 -1.169548E+0000  1.636921E+0000
 -2.074676E+0000  1.149938E+0000
  1.986212E+0000  1.342799E+0000
  1.240915E+0000  1.967814E+0000
 -1.407035E+0000  2.051085E+0000
 -1.166399E-0001  5.425067E-0002
  3.240926E+0000 -1.424314E+0000
  6.872142E-0001 -1.340376E+0000
 -1.709275E+0000 -5.101287E-0001
 -4.060652E-0001 -1.581747E+0000
 -5.844960E-0001 -9.661827E-0001
  8.069149E-0002 -3.129629E-0001
  7.748734E-0001 -1.072884E+0000
 -1.232495E+0000 -5.995349E-0001
 -2.681841E-0001 -7.860493E-0001
 -5.463195E-0002 -4.065122E-0001
  5.467405E-0001  1.020919E+0000
 -3.528663E-0001  2.185018E+0000
 -7.484055E-0001  1.859621E+0000
  5.956970E-0001  1.263332E-0001
  2.435008E+0000  1.235162E+0000
  2.242275E+0000  6.755483E-0001
  1.900234E-0001  1.146397E+0000
 -1.740233E-0001  1.243955E+0000
  1.143248E+0000  8.430512E-0001
  1.209837E-0001  2.017833E+0000
 -1.274785E+0000  6.479675E-0001
 -1.589403E+0000  6.164158E-0001
 -3.225746E+0000  5.097228E-0001
  1.103157E+0000 -9.488247E-0001
  1.143913E+0000 -8.364996E-0001
  1.680639E-0001 -4.788763E-0001
  7.397622E-0001  4.914570E-0001
  3.349328E-0001 -1.334383E+0000
  1.880972E+0000  3.694222E-0001
 -2.136562E-0001 -8.269637E-0002
  1.184136E-0001  4.681080E-0001
 -9.096787E-0001  1.209613E+0000
 -1.472722E-0001 -1.038274E-0001
  9.193315E-0001 -5.511539E-0001
  1.412838E+0000 -1.443193E+0000
  1.436556E+0000 -4.004064E-0001
  5.315266E-0001  1.653425E+0000
 -5.513143E-0001  9.856584E-0001
 -3.250376E-0001  7.242777E-0001
  5.830354E-0002  8.928169E-0001
  8.629142E-0001  1.268956E+0000
 -5.235449E-0002 -1.036685E+0000
  2.091061E+0000 -1.963456E+0000
  2.332509E+0000  3.014709E-0001
 -5.035218E-0001 -1.239486E+0000
  1.440336E-0001 -1.734881E+0000
  5.423936E-0001 -2.971790E+0000
  1.255648E+0000 -1.428725E+0000
  5.747692E-0001 -3.137078E+0000
 -1.202848E+0000 -8.557774E-0001
 -6.977125E-0001 -8.715448E-0002
 -6.558161E-0001  6.230056E-0001
 -2.004765E+0000  9.986402E-0001
 -2.475148E+0000  5.509148E-0004
  4.909803E-0002  8.062010E-0001
  1.591754E+0000  7.345457E-0001
  1.675686E+0000  3.639668E-0001
  6.857764E-0002  1.487269E-0001
  7.079717E-0001 -3.754793E-0001
 -4.431587E-0002 -4.120352E-0002
 -1.366334E+0000  1.233643E-0001
 -9.607024E-0001  1.581583E+0000
 -9.755109E-0002 -1.018546E+0000
  2.370550E+0000  1.296740E-0001
  2.069658E+0000 -1.641201E+0000
 -2.276246E+0000 -5.567045E-0002
 -1.278577E+0000 -1.438743E+0000
  4.784947E-0001 -3.284946E+0000
  2.229299E+0000 -3.290037E+0000
  5.811538E-0001 -8.739439E-0001
 -2.449079E+0000 -1.252391E+0000
 -9.495059E-0001  3.634754E-0001
  2.830741E-0001  3.063397E+0000
  6.852288E-0001  1.262405E+0000
  3.225864E-0001  8.506052E-0001
 -2.285299E+0000  2.139638E-0001
 -2.443957E+0000 -2.519681E-0001
 -2.812012E+0000 -1.137800E+0000
  1.048577E+0000  1.947128E+0000
 -1.275031E-0001  1.652550E+0000
  8.670737E-0002  2.619121E+0000
  8.312770E-0001  4.811371E-0001
  2.281210E+0000 -5.385072E-0001
  1.967932E+0000 -1.900877E+0000
 -3.662771E-0001 -2.666306E-0001
 -2.218613E+0000 -1.583341E+0000
  1.491954E-0001 -1.437608E+0000
  1.980655E+0000 -1.349732E+0000
 -2.068066E+0000 -2.193140E-0001
 -2.415859E+0000 -2.242934E-0001
 -1.358073E+0000 -9.250520E-0002
  2.761278E-0001  1.488476E+0000
  1.595120E+0000 -2.324330E-0001
  2.138098E+0000  5.235303E-0002
 -1.124669E+0000 -9.312355E-0001
 -3.450562E-0001 -8.146350E-0001
  2.422841E+0000 -9.418572E-0002
  1.267162E+0000 -3.549893E-0002
  3.750381E-0002 -6.492071E-0001
 -3.019806E+0000 -1.587099E+0000
 -1.306546E+0000 -1.024062E+0000
 -4.792931E-0001 -1.015549E+0000
 -4.962414E-0001  3.253610E-0001
  1.980885E+0000 -2.036187E+0000
  3.253758E-0001  3.502188E-0001
 -2.274724E+0000 -1.223564E-0001
 -1.786391E+0000  1.431550E+0000
 -1.288511E+0000  1.067501E+0000
  2.116896E+0000  4.661601E-0001
  9.552118E-0001  1.655518E+0000
 -1.731929E+0000  1.325614E+0000
 -2.594771E+0000  1.691739E-0001
  8.189057E-0001  1.299566E+0000
  3.476005E-0001  8.656285E-0001
 -7.136105E-0001  3.964850E-0001
 -3.410461E+0000  2.696926E-0001
 -5.787921E-0001 -9.768210E-0001
  1.212176E+0000 -5.956906E-0001
  1.406357E+0000 -9.125594E-0001
  3.617780E-0001  1.694553E+0000
 -2.134590E+0000  4.810262E-0001
 -3.707005E-0001 -1.107631E+0000
  2.701067E+0000  2.389837E-0001
 -1.476258E-0001  2.945034E-0001
 -3.726089E-0001 -1.316813E+0000
  4.976315E-0001 -1.237870E+0000
 -2.383203E+0000  3.373646E-0001
 -5.355871E-0001  1.054274E+0000
 -5.970947E-0002 -7.396860E-0001
  2.920126E-0001 -3.823274E-0001
 -5.681658E-0002 -4.606634E-0001
 -8.119224E-0001  2.324614E-0001
  3.411345E-0001 -6.976822E-0001
  1.113834E+0000  2.118682E+0000
  4.415949E-0001 -2.891855E-0001
 -6.305653E-0001 -4.599313E-0001
 -5.966446E-0001  2.094690E-0001
  1.053832E+0000  1.039734E+0000
  1.767074E+0000 -7.530260E-0001
  1.990833E+0000  1.287701E+0000
 -1.608622E+0000  2.256771E+0000
 -1.468558E-0001  1.515817E+0000
  6.966831E-0002  1.213365E+0000
  2.073518E-0001 -6.456219E-0001
  4.221841E-0002 -7.868432E-0001
  1.771238E+0000  1.159676E+0000
  1.330289E+0000  1.554992E+0000
 -1.014887E+0000 -3.897847E-0001
  3.705131E-0001 -7.768370E-0001
  6.182400E-0001 -3.905102E-0001
 -8.469156E-0001  3.485433E-0001
 -1.134798E-0001 -1.025868E+0000
  2.191009E-0001 -1.147857E+0000
  1.832882E+0000  8.100290E-0001
 -3.815386E-0001  2.774351E+0000
 -4.992475E-0001  1.792060E+0000
 -1.299939E+0000  3.522600E-0001
  2.233300E+0000 -2.064779E-0001
 -5.035280E-0001  5.251914E-0001
  5.178929E-0001 -4.100165E-0001
  4.472617E-0001  1.461881E-0001
  8.850815E-0001  4.986256E-0002
 -8.916914E-0001  4.027717E-0001
 -1.662848E+0000  7.512497E-0001
 -1.749469E+0000 -3.095620E-0001
  7.181641E-0001 -6.231938E-0001
  4.007464E+0000  2.607349E-0001
  3.863978E+0000  2.128458E+0000
 -2.696266E+0000  9.002966E-0001
 -3.467098E-0002 -1.446329E+0000
  2.301991E-0001  1.728313E-0001
  1.059797E+0000  1.337179E+0000
 -1.152905E+0000  1.155686E+0000
  1.245596E+0000  7.856347E-0002
  1.325229E+0000  1.482927E-0001
  2.139543E-0001  8.811423E-0001
 -7.331637E-0001  5.759146E-0001
 -1.252568E+0000  1.111229E+0000
  1.781671E+0000  5.107104E-0001
  1.702093E+0000 -3.974317E-0002
 -1.102398E+0000  6.864192E-0001
 -4.189733E-0001 -6.804768E-0001
 -1.492541E+0000 -6.105069E-0001
 -1.668042E-0001 -1.535806E+0000
  1.713005E+0000 -8.035938E-0002
  5.777505E-0001  1.413830E+0000
 -2.202867E+0000  6.486082E-0001
 -2.093749E+0000 -2.732224E+0000
  8.715978E-0001 -1.420490E+0000
  8.449511E-0001 -9.398989E-0001
  1.397073E+0000  3.209106E-0001
  9.355685E-0001 -1.993641E+0000
  1.740269E+0000 -4.937326E-0002
  6.006364E-0001  8.862081E-0001
 -4.133292E-0001  9.277517E-0001
 -1.915585E+0000 -2.227939E+0000
  2.223022E-0001 -9.263411E-0001
  2.490459E+0000 -1.992571E-0001
  2.374046E+0000  2.464520E-0001
  1.322401E+0000 -1.642632E-0001
  8.027351E-0001 -1.694901E+0000
 -1.114089E-0001 -1.020688E+0000
  1.022352E+0000 -5.274366E-0001
 -8.443403E-0002  4.834457E-0001
  1.312780E+0000 -4.368963E-0001
 -3.764110E-0001 -4.753169E-0001
  1.052758E+0000  5.469633E-0001
  1.730018E-0001 -1.632553E+0000
  5.368899E-0004 -1.998435E+0000
 -6.268651E-0001  6.268088E-0001
 -6.324233E-0001 -3.230747E-0001
 -6.194512E-0001 -8.131869E-0001
  3.300521E-0001  1.133261E+0000
  5.395939E-0002 -4.546637E-0001
  7.425764E-0001 -1.587510E+0000
  1.557580E+0000 -1.929737E+0000
 -2.089893E+0000 -1.261171E+0000
 -1.058960E+0000 -2.987453E+0000
 -1.394243E+0000 -2.399629E+0000
 -1.272495E+0000 -2.615554E+0000
  2.702409E-0001 -4.712373E-0001
 -1.388170E-0001 -6.481147E-0001
  9.853514E-0001 -1.872667E+0000
  2.788491E+0000 -1.421934E+0000
  1.185881E+0000  1.003807E+0000
 -1.933973E+0000 -1.770947E+0000
 -6.476413E-0001 -1.112284E+0000
  1.635661E+0000 -7.434931E-0001
  5.709816E-0001 -1.218742E+0000
 -4.235511E-0001 -2.144143E-0001
 -2.587372E-0001  3.568100E-0001
 -5.569261E-0001  1.760308E-0001
 -8.764641E-0001 -1.657438E-0001
  1.411774E-0001 -5.734704E-0001
  8.922361E-0001 -1.077718E+0000
 -1.417424E+0000  2.439402E-0001
 -1.281891E+0000  2.026291E-0001
 -2.225075E+0000  1.248314E+0000
 -1.475296E-0002  4.781475E-0001
  1.133225E+0000  4.976872E-0001
  3.908581E-0001  7.981073E-0001
 -1.149945E+0000  4.510130E-0001
 -2.531230E-0001  5.514802E-0001
  1.075283E+0000  5.144443E-0001
  3.673504E-0001 -1.372257E+0000
  6.564440E-0001 -2.007029E+0000
  1.107279E+0000 -1.211944E+0000
 -1.681834E+0000 -3.388808E-0001
 -2.344119E+0000  1.464539E-0001
 -1.690811E+0000 -1.746420E+0000
  2.173114E+0000 -9.764670E-0001
  1.687934E+0000 -3.713985E-0001
 -2.141588E-0001 -1.182276E+0000
 -2.022484E+0000 -2.236371E+0000
  5.221699E-0001  3.676005E-0001
  1.740569E+0000 -1.183452E+0000
  6.744285E-0001 -4.406265E-0001
 -2.932030E+0000 -2.918322E-0001
 -1.494115E+0000 -4.957366E-0001
 -2.240703E+0000  2.019440E-0001
  2.453052E-0002  9.296641E-0001
  1.678238E+0000  2.013731E-0001
  1.007946E+0000  2.792787E-0001
 -7.257282E-0001  1.563056E-0001
 -9.753054E-0001  2.461032E-0001
 -1.097185E+0000 -7.720303E-0001
  1.043842E+0000 -3.926368E-0001
  7.774948E-0001 -1.309567E+0000
  1.117216E+0000 -1.732575E+0000
 -1.103349E+0000  1.516317E-0001
 -2.337757E-0001 -2.142710E+0000
  1.313641E+0000 -7.614023E-0001
 -3.028094E-0001 -2.861473E-0001
  6.405950E-0001 -2.281021E+0000
  1.678833E+0000 -2.546786E-0001
 -1.086022E+0000 -8.127659E-0002
  1.577898E-0001 -1.972806E+0000
  7.766497E-0001 -3.830844E+0000
 -1.598717E+0000 -2.253971E+0000
 -7.671666E-0001 -1.109427E+0000
 -5.347631E-0001 -1.097813E+0000
 -7.375439E-0002 -6.152657E-0001
 -1.898382E+0000 -1.004254E+0000
 -2.866846E-0001 -1.003776E+0000
  3.673221E+0000  3.423303E-0001
 -2.636794E-0001  1.253249E+0000
 -2.505186E+0000 -7.481957E-0002
  1.259672E+0000 -3.440221E+0000
  5.975003E-0001 -1.266873E+0000
  1.695361E+0000 -1.891899E+0000
  1.122350E+0000 -1.702136E+0000
 -2.160944E+0000 -3.822169E-0001
 -3.627250E+0000 -4.567595E-0002
 -2.355828E-0001 -1.707887E+0000
  1.241638E+0000  1.280035E-0002
 -1.240825E+0000  7.200371E-0001
 -2.244331E+0000  2.608845E+0000
 -1.311672E+0000  1.804156E+0000
  1.601047E+0000  7.193510E-0001
  8.830895E-0001 -2.889168E-0001
  2.352046E+0000  7.648361E-0001
  1.184825E+0000  7.295003E-0001
 -9.000332E-0001  9.595452E-0001
 -1.438378E-0001  9.236009E-0001
  6.241829E-0001  1.386790E+0000
 -1.346561E+0000  2.320636E+0000
  1.003691E+0000  2.115464E+0000
  3.128329E-0001  4.957193E-0001
 -7.444175E-0001  1.484652E-0001
 -9.620030E-0001  1.513785E+0000
 -1.440227E+0000 -2.518874E-0001
  2.882582E-0002 -2.449599E-0001
  1.241244E+0000  4.825259E-0001
 -1.143609E-0001  1.721819E+0000
 -5.999091E-0001  1.773832E+0000
 -5.420780E-0001  1.306273E+0000
  1.475280E+0000 -6.235453E-0001
 -8.396976E-0002  4.181383E-0001
 -1.817937E+0000  1.151153E+0000
 -6.523747E-0001 -1.014788E+0000
  1.336615E+0000 -3.469763E+0000
  2.058187E+0000 -1.104681E-0001
 -1.680834E+0000  1.389335E+0000
 -1.500932E+0000 -1.230869E+0000
  9.540100E-0001 -1.072554E+0000
  1.124300E+0000 -1.066754E+0000
  8.688143E-0001 -2.533274E+0000
 -6.682653E-0001 -7.609889E-0001
 -3.571725E+0000 -7.249261E-0001
 -1.911316E+0000  1.372097E+0000
 -6.153383E-0001  1.352528E+0000
  2.362142E+0000 -2.701494E-0001
  5.243328E-0001 -9.370233E-0001
  4.422548E-0001 -1.629731E-0001
 -8.168759E-0001 -2.122702E+0000
  8.429861E-0001 -1.931680E+0000
  1.347234E+0000 -8.616254E-0003
 -6.875965E-0002  1.516687E+0000
 -3.137842E+0000  1.868460E+0000
 -1.082703E+0000 -1.254620E-0001
  1.300123E+0000  1.180404E+0000
  1.355500E+0000  1.042834E+0000
  1.431499E+0000  2.502304E-0001
 -4.688797E-0001  8.238978E-0001
  5.582835E-0001 -3.395261E-0001
 -4.664073E-0001  1.416647E+0000
 -1.946295E+0000  8.844721E-0001
 -2.603622E-0002  5.201340E-0001
  2.511777E+0000  1.725082E+0000
  1.442371E-0001  3.102233E+0000
 -2.181506E+0000  1.178114E+0000
 -2.358884E+0000 -1.267721E+0000
  2.340838E+0000 -3.797289E-0001
  1.020268E+0000 -5.060236E-0001
  7.776802E-0001  7.562073E-0001
 -6.460767E-0001  7.791853E-0002
  1.287799E+0000  6.533401E-0002
  2.049984E+0000 -8.728058E-0001
  1.581365E+0000  1.353691E-0001
  3.934155E-0001  1.109792E+0000
 -1.862577E+0000 -2.295153E-0001
 -2.271537E-0001 -3.284319E-0001
  2.045466E+0000 -9.121163E-0001
 -1.592641E-0001 -5.424184E-0001
  1.172798E+0000  4.525890E-0001
 -5.841103E-0001  2.134495E+0000
  7.459396E-0001  9.347074E-0001
 -3.406314E-0001 -1.651612E+0000
 -2.210611E-0001 -1.182080E-0001
 -1.826932E+0000  5.317564E-0001
 -3.775548E-0001 -2.805725E-0001
  1.227000E+0000  1.533800E+0000
  9.555997E-0002  1.873120E+0000
 -1.197237E+0000 -1.295583E+0000
  8.038566E-0001 -4.967232E-0001
  5.996390E-0001 -1.301262E+0000
  1.864823E+0000 -1.921074E+0000
  9.526823E-0001 -2.446103E-0001
 -4.405987E-0001 -8.961450E-0002
  3.687194E-0001  4.311993E-0001
  9.442164E-0001 -2.929145E-0001
  1.803976E+0000 -2.766973E+0000
  1.139227E+0000 -1.878344E-0001
  1.920811E-0001  3.351147E-0001
 -2.064734E+0000 -9.837992E-0001
  1.108112E+0000 -4.662579E-0001
 -1.427902E+0000 -5.147269E-0001
 -1.930590E+0000 -1.709100E+0000
 -5.355085E-0002 -1.217221E+0000
  2.527663E+0000  3.040970E+0000
  1.086715E+0000  1.374646E+0000
 -1.266808E+0000  2.314050E+0000
  1.851056E-0001  1.699412E-0001
  1.516227E+0000 -1.483333E+0000
 -1.404685E-0001 -1.493766E+0000
 -6.132063E-0001 -4.307738E-0001
 -9.155312E-0002 -1.334618E+0000
  1.768947E+0000 -2.845349E-0002
  1.243388E+0000  7.264702E-0001
 -8.945387E-0001 -4.262795E-0001
  3.958080E-0001 -1.332097E+0000
  1.149057E+0000 -4.179570E-0001
 -4.394282E-0001 -2.237592E-0001
 -9.714047E-0001 -1.712520E+0000
 -1.664168E+0000 -1.358468E+0000
 -2.531276E-0001 -1.828288E+0000
  1.855849E+0000 -1.337111E-0001
  2.292849E-0001 -1.162657E-0001
 -1.203500E+0000  3.798780E-0001
 -7.037249E-0001 -2.711854E+0000
  3.261780E+0000 -2.210070E+0000
  1.970489E+0000  8.294287E-0001
 -1.004521E+0000 -3.541878E-0001
 -1.425057E+0000 -6.740776E-0001
  3.859354E-0001 -6.219098E-0001
  2.094577E-0001 -3.833303E-0001
  1.726637E-0001 -2.440546E+0000
 -2.351744E-0001 -1.235070E+0000
  6.422766E-0001 -2.624353E+0000
  1.824933E+0000 -2.759553E+0000
  6.113184E-0003 -2.079074E+0000
 -1.469764E-0001  2.143302E-0001
 -1.731637E+0000  1.445453E+0000
  1.228128E+0000  3.222554E+0000
 -1.307751E+0000  2.838044E+0000
 -1.062739E+0000  2.551455E-0001
  3.264811E+0000 -8.533412E-0001
  3.095801E+0000 -1.338642E+0000
 -3.672035E-0001 -2.681797E+0000
 -2.262715E+0000 -4.321153E+0000
 -1.269945E-0001 -2.457380E+0000
 -1.950548E+0000 -2.462369E+0000
 -1.077675E+0000 -1.666553E+0000
  3.378726E-0001 -1.494775E+0000
 -1.636352E-0001 -1.215892E+0000
  7.923700E-0001 -4.207028E-0001
 -1.744716E+0000 -5.716831E-0001
 -1.476401E+0000 -5.149460E-0001
  1.321314E+0000 -4.506507E-0001
  1.491515E-0001  1.973673E+0000
 -1.474095E+0000  2.081431E+0000
 -8.574231E-0001  6.390739E-0001
  1.302213E-0001 -1.002120E+0000
  1.092398E+0000 -1.946752E-0001
 -1.124508E+0000  8.800895E-0002
  1.710682E-0001  5.251508E-0001
  2.277061E+0000  6.018678E-0001
  6.165662E-0001  6.369882E-0001
 -5.983611E-0001  2.318214E+0000
 -1.193798E+0000  1.503733E+0000
  1.054355E+0000 -3.535731E-0001
  4.125187E-0001  8.208037E-0001
 -9.355752E-0001  8.591342E-0002
  1.522608E+0000 -1.239023E+0000
  7.317210E-0001 -1.734976E+0000
 -1.767336E+0000 -2.123371E+0000
 -3.817782E-0001 -1.514763E+0000
 -1.847367E-0001  7.452222E-0002
 -3.708158E-0002 -4.214889E-0001
  5.374854E-0001  3.402377E-0001
 -2.652170E-0001 -1.672583E-0001
 -9.213655E-0001  5.874891E-0001
 -1.081647E+0000 -9.671305E-0002
  2.203408E-0001 -4.161429E-0001
  6.658525E-0001  7.579342E-0001
 -6.709744E-0001  1.041100E+0000
 -6.398202E-0001 -3.415847E-0001
  2.398660E+0000 -1.085225E+0000
  1.722743E+0000  1.581721E-0001
  4.036812E-0001  1.734645E+0000
 -4.307708E-0001  8.078158E-0001
 -1.154781E-0001 -2.203885E-0001
 -3.090656E-0001 -3.924954E-0001
 -1.083738E+0000 -1.573006E+0000
  2.561209E-0001 -1.807034E+0000
  2.995275E-0001 -1.403223E+0000
 -6.368208E-0001 -1.386558E+0000
  6.371796E-0001 -1.436315E+0000
  1.387158E+0000 -1.931382E+0000
 -1.073597E+0000 -6.188721E-0001
 -2.291856E+0000 -1.147193E+0000
  8.698617E-0001  7.627322E-0002
  6.254325E-0001 -4.965748E-0002
  6.842359E-0001  1.342998E+0000
 -1.159472E+0000 -1.230317E+0000
  1.809278E-0001 -7.492579E-0001
 -5.196044E-0002  1.925446E+0000
 -2.637903E+0000  2.816808E-0001
 -1.369184E+0000 -4.670712E-0001
  1.321864E+0000 -3.281794E+0000
  9.864822E-0002 -2.190497E+0000
 -7.466019E-0001 -3.847671E-0001
 -1.736392E+0000 -5.820220E-0001
 -3.596518E-0002  1.111942E+0000
 -1.552303E+0000  1.939454E+0000
 -2.920045E+0000  8.694872E-0001
 -1.298384E+0000 -8.705653E-0002
  1.053896E+0000 -8.605427E-0002
  4.932369E-0001  9.886912E-0001
 -2.055514E+0000 -1.239669E-0001
 -2.074635E+0000 -2.023869E+0000
  2.373558E+0000 -9.403555E-0001
  2.748788E+0000  2.702554E+0000
 -1.849659E+0000  9.711708E-0001
 -1.509292E+0000  3.291757E-0002
  1.819089E+0000  2.000470E-0001
  1.984257E+0000  1.421366E+0000
  1.531374E+0000 -2.485989E+0000
  4.856238E-0001 -4.440165E+0000
 -1.476762E+0000 -4.038975E+0000
 -1.217532E-0001 -2.820366E+0000
  9.134321E-0001 -1.290617E+0000
  2.105486E-0002 -2.967464E+0000
 -1.862402E+0000 -1.402267E+0000
 -8.904861E-0001 -4.660219E-0001
 -1.612976E-0002  2.426072E+0000
  7.808874E-0001  3.111461E+0000
  2.784746E-0001  2.971197E+0000
  1.509747E+0000  2.577506E-0001
  3.410393E+0000  4.161516E-0001
  2.138943E+0000  1.937513E+0000
 -1.385060E+0000 -8.817287E-0001
 -4.166347E-0001 -7.212101E-0001
 -4.792635E-0003 -9.665202E-0001
  2.872392E-0001  3.290205E-0001
 -9.750109E-0001 -7.934942E-0001
 -1.069380E+0000 -8.799718E-0001
 -2.265677E-0001  1.732507E+0000
  1.081673E+0000  2.609000E+0000
 -5.314383E-0002  6.578162E-0001
 -5.187807E-0001 -6.086933E-0001
  7.735256E-0002 -2.012205E-0001
  1.165503E+0000  1.000718E+0000
  5.128195E-0001  3.102723E+0000
  3.938564E-0003  3.736461E-0002
  1.491218E-0001 -4.255373E-0001
  1.832123E+0000  5.256148E-0001
 -4.233396E-0002  3.936035E-0001
 -5.952071E-0002  9.117099E-0002
  2.282449E+0000 -3.584815E-0001
  2.489774E+0000 -7.059021E-0001
  4.987412E-0001 -5.639675E-0001
 -8.955764E-0001  9.318049E-0001
 -2.469526E+0000 -2.175004E-0001
 -6.955450E-0001  3.637537E-0002
  5.486000E-0001  2.206283E+0000
 -2.209390E+0000  1.384328E+0000
  3.586649E-0001 -1.200351E+0000
  1.932339E+0000  3.401902E-0001
  7.909890E-0001  8.885276E-0001
 -8.190444E-0003  8.167188E-0001
 -1.885400E+0000 -9.642890E-0001
  1.527186E+0000 -9.361653E-0001
 -3.723521E-0001 -3.325892E-0001
 -8.457879E-0001 -1.253981E+0000
 -3.422772E-0001 -1.727572E-0002
 -1.123923E+0000  7.959741E-0001
 -4.126373E-0001  8.067062E-0001
 -2.455506E-0001  7.642848E-0001
  1.229509E+0000  2.992585E-0001
 -1.125442E+0000 -1.821991E+0000
 -5.019119E-0001 -3.130918E-0001
 -6.018051E-0001  2.699701E-0001
 -1.347180E+0000 -4.611663E-0001
 -2.502481E+0000  2.462655E+0000
 -2.474756E+0000  9.692026E-0001
  3.081025E+0000  9.648620E-0001
  2.662717E+0000  1.477481E+0000
  1.223617E-0001  2.049945E+0000
 -6.478099E-0001 -5.092914E-0002
 -5.996746E-0001 -2.900502E-0001
  4.376184E-0001  1.841737E+0000
  5.851384E-0001 -4.598003E-0001
  6.266653E-0001 -1.300343E+0000
  1.062297E-0001 -9.038935E-0001
  1.271787E+0000  8.892042E-0001
 -1.032338E+0000  7.049255E-0001
 -2.767220E+0000  4.260561E-0001
 -1.204716E+0000 -2.351808E-0001
  2.086629E+0000 -1.884535E+0000
  3.293048E+0000  2.686287E-0002
  6.637275E-0001  1.674788E-0001
 -1.704699E+0000  8.743687E-0002
 -2.539055E-0001  6.343181E-0001
 -5.225416E-0002  7.284286E-0001
 -1.685354E+0000  4.298081E-0001
 -2.727509E-0002 -1.772934E+0000
  1.898257E+0000 -2.247630E+0000
 -1.743117E-0001 -9.442748E-0001
 -2.180671E+0000 -6.351575E-0001
  1.423229E-0001 -1.160188E+0000
  4.216782E-0001 -2.546114E-0001
 -2.749517E+0000  2.035488E+0000
 -1.048872E+0000  3.927256E-0001
  1.882599E-0001 -1.765098E-0001
  1.221017E+0000  9.731868E-0001
 -1.934672E-0001  9.709152E-0001
 -7.930355E-0001  1.839261E+0000
 -1.675755E-0001  8.945161E-0001
  1.173387E+0000  1.018081E+0000
  1.225097E+0000  2.456899E-0001
 -5.073315E-0001 -2.288891E+0000
 -1.311053E+0000 -8.243631E-0001
 -1.167155E+0000 -9.333558E-0001
 -2.944128E+0000 -2.442225E-0001
 -1.217699E+0000 -7.495739E-0001
  2.709679E+0000  1.023545E+0000
  6.883802E-0001  4.711611E-0001
 -2.240645E+0000 -1.416784E+0000
 -1.796993E+0000 -1.371335E+0000
 -1.184092E+0000 -1.175408E+0000
  3.044845E+0000 -3.168446E-0001
  1.929877E+0000  5.657676E-0001
 -8.923698E-0001 -2.431229E+0000
  7.412540E-0001 -2.233271E+0000
  5.543557E-0002  6.041623E-0001
 -2.056708E+0000  1.560054E-0001
 -2.484871E+0000  1.032132E+0000
  8.339366E-0001 -1.749666E-0001
  9.787206E-0001 -6.560814E-0001
 -2.831010E+0000 -2.886618E+0000
 -9.815310E-0001 -1.685473E+0000
 -1.789910E-0001 -2.518387E-0001
 -6.346610E-0001  1.857516E-0001
  3.684111E-0001 -1.151117E+0000
 -6.625066E-0001 -3.354803E+0000
  1.450391E+0000 -2.130693E+0000
 -2.701905E-0001  3.624020E-0001
  1.587015E+0000  2.762904E-0001
 -1.970891E+0000  5.518855E-0001
 -2.882105E-0001  5.988351E-0001
 -1.729061E-0002  4.797163E-0001
 -8.761214E-0001 -1.965405E-0002
 -1.382660E-0001  4.816053E-0001
  1.971384E+0000 -2.607967E+0000
  1.502651E+0000 -8.174363E-0001
 -1.307989E+0000 -6.255049E-0001
 -6.460270E-0001 -4.734743E-0001
 -4.384321E-0001 -5.859829E-0001
  1.667229E+0000 -1.970962E+0000
  1.071598E+0000 -5.927079E-0001
 -1.044854E+0000 -9.766320E-0001
 -8.560884E-0001 -8.044756E-0001
  3.137907E-0001 -3.040915E-0001
  2.221641E+0000 -1.269526E+0000
  1.500261E+0000 -1.917094E+0000
  8.523402E-0002 -1.048808E+0000
  5.085758E-0002  9.522225E-0001
 -2.482597E+0000  5.513699E-0001
 -1.006193E+0000  3.146688E-0001
  1.289022E+0000 -7.419537E-0002
  1.387562E-0001 -6.200728E-0003
  7.899246E-0001 -1.381665E+0000
 -6.445919E-0001 -3.164119E-0001
 -1.120142E+0000  5.915555E-0001
 -2.323035E+0000  8.936902E-0001
 -1.860984E-0001  5.941196E-0001
  4.034166E-0001  1.127602E+0000
 -1.587120E-0001  3.520317E-0001
  1.759522E+0000  7.498774E-0001
  1.157880E+0000  2.103794E+0000
  1.405711E-0001  2.216992E+0000
 -1.773142E+0000  4.409885E-0001
  3.623343E-0001 -6.146573E-0001
  2.276541E-0001 -6.880596E-0001
 -1.330950E+0000 -1.200534E+0000
 -6.990242E-0001  5.012016E-0001
 -3.465409E-0001 -3.352085E-0002
 -3.477486E-0002  1.108729E+0000
 -2.301399E+0000 -9.844762E-0001
 -1.414288E+0000 -3.026375E+0000
  2.381976E+0000 -2.255721E+0000
  1.065572E+0000  8.373984E-0002
 -1.205433E+0000  1.395063E+0000
 -2.151288E+0000  1.398901E+0000
 -4.550350E-0001  5.365232E-0001
  7.076175E-0001  8.956930E-0001
  1.568788E+0000  1.141478E+0000
  1.498366E+0000  6.969905E-0001
 -1.537322E+0000  1.158683E+0000
 -1.012105E+0000  5.914721E-0001
  2.056684E+0000  7.049411E-0001
  6.320465E-0001  1.079525E+0000
 -3.404145E-0001  4.869269E-0001
  2.321746E-0001 -1.869138E+0000
  3.651882E-0001 -1.250025E+0000
 -1.621025E+0000  1.245257E+0000
 -2.493185E+0000  4.975362E-0001
  5.943576E-0001 -7.593016E-0002
  1.744117E+0000  1.427486E+0000
 -1.317912E-0002  1.816300E+0000
 -5.794200E-0001  1.955752E+0000
 -7.844884E-0002  3.434193E-0001
 -1.643631E+0000  5.146321E-0001
 -1.618475E+0000 -4.758296E-0001
 -2.067726E+0000 -5.413158E-0001
  7.510550E-0001  6.290054E-0001
  9.321470E-0001  4.677093E-0001
  2.573537E+0000  4.492003E-0002
  2.171493E-0001 -1.983433E+0000
  1.909702E+0000 -6.592032E-0001
 -2.684979E+0000 -1.996112E+0000
 -3.944593E-0001 -1.378188E+0000
  7.765413E-0002 -1.755747E+0000
 -6.678234E-0001  7.363039E-0001
 -7.832264E-0001 -3.397992E-0002
 -1.363256E+0000 -1.229459E+0000
  7.965965E-0001 -1.413625E+0000
 -1.888571E-0001 -1.032079E+0000
 -2.425671E-0001 -2.138674E+0000
 -5.769562E-0001 -1.709461E+0000
 -1.493415E+0000 -4.963969E-0001
 -1.548204E-0001  2.073833E-0001
 -8.593354E-0001  7.957400E-0001
  3.452905E-0001  5.604621E-0001
  1.789506E+0000  8.395072E-0001
  3.861306E-0001  8.738044E-0001
  8.773177E-0003  1.141342E+0000
 -5.752143E-0001 -4.781155E-0001
 -3.643308E-0001  2.185707E+0000
 -1.872728E+0000  5.430827E-0001
 -6.436577E-0001  1.052961E+0000
  7.357153E-0001  8.584273E-0001
  6.127571E-0001  6.494438E-0001
 -3.182146E-0002 -2.313832E+0000
 -2.678778E-0001 -2.832809E+0000
 -1.876997E+0000 -1.849105E+0000
 -1.797357E+0000 -1.665116E+0000
 -5.766416E-0001  1.447983E-0001
  3.533494E-0001  1.052069E+0000
  1.123301E-0001  9.681273E-0001
  5.629257E-0001  7.905350E-0001
 -5.952698E-0001  1.155913E+0000
  1.114383E+0000 -4.712945E-0001
  1.946029E+0000  3.774616E-0001
 -5.598579E-0002  1.183189E+0000
  1.531403E-0001  2.357798E+0000
 -3.026205E-0001  9.426946E-0001
  1.690478E+0000  2.548973E-0001
  2.538104E+0000 -1.742672E+0000
 -9.465859E-0001 -1.131560E+0000
 -7.365532E-0001 -1.001926E+0000
  5.705396E-0001 -5.766991E-0001
  1.182979E+0000  2.353494E-0001
  8.460544E-0001  2.364811E+0000
 -9.171285E-0001  1.750144E+0000
 -5.579549E-0001  7.107406E-0001
  7.852498E-0001  1.695809E+0000
 -2.398227E+0000  2.521603E-0001
  2.632142E-0004  4.806802E-0001
  1.310670E+0000  1.295161E+0000
  7.420132E-0001  2.573258E+0000
  1.224512E+0000  1.746488E+0000
 -8.212612E-0001  6.031821E-0001
 -2.286795E+0000 -4.522128E-0001
  1.616089E-0001 -1.067688E+0000
 -7.203875E-0001  1.694049E+0000
 -1.988676E+0000  1.502814E+0000
 -2.103383E+0000 -5.784302E-0001
 -1.728026E-0001  7.628985E-0001
 -3.184719E+0000 -3.566103E-0002
 -7.789823E-0001  1.907448E+0000
 -1.281576E+0000  1.392452E+0000
  1.936701E+0000 -1.503494E+0000
  1.745664E+0000  4.586707E-0001
  5.098834E-0001  4.932053E-0001
 -1.173084E+0000  1.365661E+0000
  6.142616E-0001  3.551110E-0001
  1.081789E+0000  1.332670E+0000
  8.039250E-0002  1.844122E+0000
 -2.013587E+0000  1.303094E+0000
 -7.266085E-0001  2.507510E+0000
 -1.421966E+0000  4.208039E+0000
 -1.548412E+0000  4.338118E+0000
  3.271443E-0002  3.188051E+0000
  5.114654E-0001  1.336135E+0000
  1.094444E+0000  9.898005E-0001
 -8.000822E-0001  5.363921E-0001
 -6.175186E-0001  1.644891E+0000
 -7.999978E-0001  8.223999E-0001
  8.956992E-0001 -2.285276E-0001
  5.807936E-0001 -4.250253E-0001
  2.012929E-0003  4.476488E-0002
 -2.148114E+0000 -3.074987E-0001
 -1.485604E+0000 -1.984376E+0000
 -5.917883E-0001 -1.520966E+0000
  2.579733E+0000  3.055272E-0001
  4.637790E-0001  2.354349E+0000
 -4.090722E+0000  4.039562E-0001
 -3.178636E-0001 -1.721576E+0000
  3.188796E-0001  1.866389E-0001
 -5.502535E-0001  2.026495E-0001
 -1.965781E+0000 -3.778055E-0001
 -2.251441E+0000  1.617305E+0000
 -4.164117E-0001  7.164564E-0001
 -1.154725E+0000 -1.398861E+0000
  4.775592E-0001 -1.733917E+0000
  4.282393E-0001  5.619762E-0001
  1.323935E+0000  2.004795E+0000
  2.217271E+0000  1.274641E+0000
 -2.195088E-0001  4.073909E+0000
 -1.679947E+0000  2.129208E+0000
 -1.637743E+0000  1.308759E+0000
 -3.015647E-0001 -1.182540E+0000
  2.651150E+0000  1.278041E-0001
  1.577025E+0000  2.992104E+0000
 -2.745640E+0000  1.750651E+0000
 -1.101595E+0000  2.548018E+0000
  2.917878E+0000  1.660920E+0000
  2.923729E+0000  1.698440E+0000
 -9.611284E-0001  1.434525E+0000
 -4.051686E-0001 -1.255632E-0001
  1.748851E+0000 -5.258516E-0003
 -7.232652E-0001  1.582122E+0000
 -2.082448E+0000 -3.658932E-0002
  1.872088E-0001  6.277504E-0001
  2.979978E-0001  2.973182E+0000
 -1.354400E+0000  2.191670E+0000
 -6.402373E-0001  1.416986E+0000
  9.031258E-0001 -4.067473E-0002
  1.006274E+0000 -1.233280E+0000
  1.705926E+0000 -2.998961E-0001
 -1.331882E-0001 -1.742867E+0000
  4.159412E-0001 -1.260240E+0000
  1.244326E-0002 -1.121136E+0000
  3.895703E-0002  2.699728E-0001
 -6.069686E-0001  6.531664E-0001
  5.107938E-0001  9.752560E-0001
  4.884267E-0001  3.871078E-0001
 -3.583015E-0001  1.330970E-0001
  7.009139E-0001  2.424402E+0000
  3.542795E-0002  1.989201E+0000
  1.608436E+0000  2.708284E-0001
  8.192964E-0001 -4.135787E-0001
  2.024874E+0000 -1.190426E-0001
 -7.400193E-0001 -7.492866E-0001
 -6.720134E-0001 -2.830797E+0000
  8.698908E-0001 -1.800565E+0000
  2.266958E+0000 -2.280169E-0001
  3.251346E-0001 -2.060877E-0001
 -5.058273E-0001 -2.447921E+0000
 -1.315085E+0000 -3.895090E+0000
  5.200584E-0001 -1.388788E+0000
 -9.338582E-0001 -1.507947E+0000
  2.415928E-0001 -4.793144E-0001
 -1.254861E+0000  9.827415E-0001
 -2.500872E+0000 -3.524149E-0001
  3.552807E-0001 -5.789462E-0001
  3.312406E+0000  8.688700E-0003
  9.572305E-0001  1.430499E+0000
 -2.286651E+0000 -6.734168E-0001
 -1.129072E+0000 -2.377855E+0000
  1.482905E+0000 -3.725259E+0000
  2.079688E+0000 -1.683261E-0001
 -2.330448E+0000  1.064118E+0000
 -6.585858E-0001 -2.476478E+0000
  1.979576E+0000 -1.956211E+0000
  1.843908E-0002 -2.991107E-0001
 -4.816781E-0001  2.577225E-0001
  1.644744E+0000  1.614140E+0000
  1.052608E+0000 -5.281876E-0001
 -4.768222E-0002 -1.390390E+0000
  2.703455E+0000 -1.788651E+0000
 -1.298508E+0000 -8.279232E-0001
  9.484905E-0003 -3.151886E+0000
  3.163655E+0000 -5.693463E-0001
  1.601917E+0000  1.035588E+0000
 -1.274717E+0000  3.529828E-0001
 -1.687488E+0000 -1.992477E-0001
  8.671502E-0001 -1.744387E+0000
  3.796390E-0001 -1.884522E-0001
 -1.327469E+0000  4.634486E-0001
 -1.058195E+0000  4.614109E-0001
  7.207143E-0001  8.511305E-0002
 -8.643240E-0001  1.427127E-0001
 -1.055229E+0000 -1.479873E-0001
 -9.909588E-0001 -1.804109E+0000
  9.891982E-0001 -1.814215E+0000
 -1.506779E+0000 -1.619905E+0000
 -1.454460E+0000  6.951050E-0001
 -1.234948E+0000  1.197024E+0000
  2.627471E-0001  1.086611E+0000
  1.416597E+0000 -6.030347E-0001
  7.560032E-0001 -3.192118E+0000
 -3.546963E-0001 -1.238856E+0000
 -1.603780E+0000  1.011329E+0000
  4.139796E-0001  1.196811E+0000
 -8.985379E-0001  8.327267E-0001
  1.208410E-0001  2.448576E-0001
 -6.501496E-0001 -8.525594E-0002
 -7.071040E-0001  5.779170E-0001
 -9.448280E-0001 -2.589816E+0000
  7.473260E-0001 -2.794856E+0000
  1.673449E+0000 -8.887714E-0001
  6.892746E-0002  4.221267E-0001
  1.293900E+0000  1.055388E+0000
  4.957410E-0001  1.574853E+0000
  4.073268E-0001  5.374600E-0001
  3.540787E-0001  2.352609E+0000
  5.732084E-0001  2.229287E+0000
 -5.002775E-0001  3.342361E+0000
 -7.749560E-0001  9.536801E-0001
  2.021510E+0000 -1.912643E+0000
  6.799144E-0001 -6.393428E-0001
 -1.084799E+0000 -3.085589E+0000
 -1.999416E+0000 -3.243252E+0000
 -9.030935E-0001 -1.305368E+0000
  1.897144E+0000  2.012952E-0001
  3.540291E-0001 -3.324053E-0001
 -3.800274E-0002 -8.000704E-0001
  6.353671E-0001 -1.498564E+0000
 -1.373040E+0000 -1.618117E+0000
  1.569898E+0000 -2.028577E+0000
  1.629533E+0000 -5.917361E-0001
  1.428650E+0000  1.785641E-0001
 -2.812158E-0001  3.688955E-0001
 -1.438780E+0000  1.016523E+0000
 -6.175761E-0001  7.716506E-0001
 -1.541957E+0000 -4.766545E-0001
  2.507421E-0001 -2.762891E-0001
  9.272030E-0002  1.527890E+0000
 -1.140925E+0000  3.321093E-0001
 -5.310534E-0003  8.181622E-0001
  2.274781E-0001  6.164001E-0001
  8.082662E-0001  6.935743E-0001
 -8.248518E-0001  2.402802E+0000
 -2.591950E+0000  8.866677E-0001
 -2.138642E-0001 -1.045831E+0000
  9.897947E-0001 -1.359583E+0000
  1.605460E+0000  3.685238E-0001
 -1.554141E+0000 -8.853937E-0001
  8.185550E-0001 -2.090366E+0000
  2.952040E+0000 -1.099946E+0000
 -1.176282E+0000 -1.744576E+0000
 -2.163999E+0000 -2.798359E+0000
 -1.559087E-0001 -2.851767E+0000
  2.348786E+0000  3.225076E-0001
 -9.935384E-0001  2.452223E+0000
 -1.751117E+0000  3.725950E-0001
 -5.387939E-0001 -4.289142E-0002
  2.880141E+0000 -8.483853E-0001
  1.179383E+0000  4.984148E-0001
 -2.870960E-0001  8.255863E-0001
 -8.624550E-0001 -8.706178E-0001
 -1.761372E-0001 -1.776212E+0000
  6.024097E-0001 -1.878501E+0000
 -5.135566E-0001  5.103095E-0001
 -2.114704E+0000  2.848191E-0001
 -2.057100E+0000  1.923544E+0000
  1.246140E+0000  6.027157E-0001
  3.471051E-0001  3.074189E-0001
  9.032742E-0001  1.037132E+0000
 -7.551113E-0001 -1.457273E+0000
 -2.732704E+0000 -1.745775E+0000
 -2.763413E+0000 -4.022521E-0001
 -9.083583E-0001 -1.260151E+0000
 -1.295414E-0001 -2.088337E-0001
  2.591224E-0001 -7.584522E-0001
 -7.836265E-0002 -4.904162E-0002
 -2.555079E+0000  4.013970E-0001
  1.032180E+0000 -1.797373E+0000
  2.309210E+0000 -2.389315E-0001
  1.338983E+0000  1.638245E-0001
 -1.991846E+0000  2.441891E+0000
 -1.933365E+0000  1.654045E+0000
  2.203557E-0002  6.974221E-0001
  1.678442E+0000  8.614244E-0001
 -2.250290E+0000  1.134821E+0000
 -1.244566E+0000  1.161383E+0000
  1.127772E-0001 -4.425239E-0001
  1.086529E+0000  1.793238E+0000
 -8.780858E-0002  2.155882E+0000
 -1.747572E+0000 -7.262411E-0001
 -1.000031E+0000 -2.083522E+0000
  1.377942E+0000 -2.377794E+0000
  7.362894E-0001 -6.288247E-0001
 -1.501487E-0001 -3.268680E-0001
 -1.423638E+0000  6.893825E-0002
 -1.260127E+0000 -2.018207E+0000
 -2.011434E+0000  1.852621E+0000
  4.244801E-0002  3.275264E+0000
 -8.611147E-0003  3.906719E+0000
 -2.785465E+0000  2.493864E+0000
 -1.270608E+0000  2.027780E+0000
  9.614935E-0001  4.393866E-0002
  4.613972E-0001 -7.838767E-0001
 -3.521941E-0002  8.730429E-0002
 -4.383182E-0001 -5.756911E-0001
  1.183537E+0000 -1.798706E+0000
  2.827527E+0000 -2.717827E+0000
  7.870421E-0001 -5.467698E-0001
 -1.294606E-0002  1.354956E-0001
 -1.679212E+0000 -6.480925E-0001
 -2.049924E-0001 -1.078412E+0000
  1.975684E+0000  2.213792E-0002
 -3.027161E+0000 -7.072631E-0001
 -4.022776E+0000 -1.396874E+0000
 -9.406234E-0001  9.026942E-0002
  1.052286E+0000 -1.037581E+0000
  1.405422E+0000 -2.411770E+0000
  8.313607E-0001 -1.369593E+0000
 -2.446054E+0000 -9.244716E-0001
 -2.029070E+0000  4.931634E-0001
  2.058611E-0001  3.101424E-0001
  1.255142E+0000  1.087628E+0000
 -2.718361E-0001  4.204361E-0001
 -1.264276E+0000  8.813974E-0001
  5.692266E-0002  2.229925E+0000
 -1.147992E+0000  1.607711E-0002
  9.821705E-0001  5.193455E-0002
  1.942659E+0000 -5.127097E-0002
  1.661472E+0000  3.091244E-0001
 -7.897371E-0001 -1.209181E+0000
 -1.317879E+0000  5.018411E-0001
 -9.955308E-0001  9.220116E-0001
  1.335304E+0000  1.109080E+0000
 -7.840163E-0001  6.942774E-0001
 -3.648729E-0001 -2.617268E-0001
 -1.687138E+0000  1.123101E+0000
  1.598812E-0002  7.952694E-0001
  4.894649E-0001  1.485226E+0000
 -5.120643E-0001  2.303961E+0000
  3.101218E-0001 -6.381751E-0001
  1.412725E+0000  1.295022E-0001
 -5.000552E-0002  5.337195E-0001
 -2.041802E+0000  1.115176E+0000
 -2.865692E+0000 -1.328550E+0000
  1.175840E+0000 -7.369546E-0001
  1.805889E+0000  3.987083E-0002
  1.622184E+0000 -9.004247E-0001
 -1.721996E+0000 -6.519612E-0001
 -2.688971E-0001 -1.212454E+0000
  1.930230E-0001 -1.812746E+0000
 -4.126539E-0001 -2.667333E-0001
 -1.850161E+0000 -7.703149E-0001
  4.333171E-0001  1.706833E+0000
 -9.561280E-0001  1.852044E+0000
 -2.194641E-0001 -3.380897E-0001
  2.392601E+0000 -2.439545E-0001
  2.787016E+0000  4.144287E-0001
  8.519897E-0001 -6.066053E-0001
  3.963378E-0001 -2.403146E+0000
 -6.656354E-0001  2.897982E-0002
 -9.352114E-0001  1.829283E-0001
  5.188603E-0001  9.081751E-0001
 -4.664102E-0001 -1.302172E+0000
  6.022387E-0001  8.833411E-0001
  2.137867E-0001  1.591149E+0000
 -2.550565E+0000  9.806061E-0001
 -2.561902E+0000 -8.028867E-0001
  2.040065E+0000 -8.323229E-0001
  2.077766E+0000  1.967185E+0000
 -2.412763E+0000  3.297054E-0001
 -2.432436E+0000 -8.701887E-0002
 -1.512675E+0000 -2.758744E+0000
  1.228762E+0000 -1.197746E+0000
  1.052104E+0000  6.540814E-0001
 -1.215256E+0000 -1.710722E-0001
  1.472071E-0001 -2.914018E-0001
  6.427452E-0001 -2.018057E-0001
 -2.227704E-0001 -6.215293E-0001
  4.641494E-0001 -2.670232E-0001
  3.514331E-0003 -1.168645E+0000
  3.838865E-0001 -7.184492E-0001
  1.096458E-0001 -6.905918E-0001
  1.005386E-0001 -6.522913E-0001
  9.743242E-0001  2.686263E-0001
  4.428345E-0001  3.171634E+0000
 -5.757979E-0001  5.324052E-0001
  1.808487E+0000  6.091882E-0001
  1.522747E+0000  3.257154E-0001
  2.305490E+0000  1.263822E+0000
  1.643742E+0000  1.353076E+0000
  5.875985E-0001  1.329413E+0000
 -7.457047E-0001  1.502114E+0000
  3.492949E-0001  5.690927E-0001
  1.586481E+0000 -1.177656E-0001
  6.995222E-0001  1.398871E+0000
  7.420524E-0001 -4.281288E-0001
 -1.649866E+0000 -1.096971E+0000
 -3.402425E-0001 -1.433802E+0000
  1.483282E+0000  7.619713E-0002
  2.165184E-0001 -1.015290E+0000
  4.322530E-0001 -6.608321E-0001
  7.609663E-0001 -9.076335E-0001
 -1.431453E+0000 -8.463264E-0001
 -1.459844E+0000 -6.834704E-0001
  1.502000E+0000 -2.412091E+0000
  1.847493E+0000 -1.205043E-0001
 -4.794254E-0001 -8.514733E-0001
 -5.922137E-0001 -1.507349E+0000
 -3.668848E-0001 -2.621284E+0000
  7.389040E-0001 -1.239323E+0000
  5.662944E-0001 -1.526430E+0000
  2.155894E-0001 -6.249043E-0001
  3.263330E-0001  1.459112E-0001
 -3.700430E-0001  4.572185E-0001
  1.668972E-0002  2.529655E+0000
 -2.836552E+0000  1.539923E+0000
  4.749134E-0001  3.059422E-0001
  4.999912E-0001  1.428280E+0000
  1.163802E+0000 -5.223689E-0001
  2.376205E+0000  2.189202E-0001
  2.417245E+0000  7.843341E-0001
  1.530191E+0000  2.901518E-0001
 -1.529362E+0000  2.016235E-0001
  3.217333E-0001 -1.518729E-0001
  2.758025E+0000  1.328361E+0000
  3.904718E-0001  5.535235E-0001
  2.572757E-0001 -1.878023E+0000
 -9.460470E-0001 -2.670977E+0000
 -7.870261E-0001 -2.781525E-0001
  1.222932E+0000 -1.273099E-0001
  1.711408E+0000  2.853885E+0000
  1.982083E+0000  3.184121E+0000
 -7.253508E-0001  1.283381E+0000
 -5.924941E-0001 -1.039644E+0000
 -8.668609E-0003  1.548430E-0001
  7.619009E-0001  1.723204E+0000
 -7.366205E-0001  8.398840E-0001
  2.528633E-0001 -1.395722E+0000
  5.775455E-0001  1.064414E+0000
 -1.507667E+0000 -4.801284E-0001
  6.692146E-0001  1.058146E+0000
  1.261962E+0000  5.665824E-0001
 -1.131743E-0001 -5.186359E-0001
 -1.656248E+0000  5.610840E-0001
 -1.978952E+0000  1.885597E-0001
 -8.507054E-0002  3.752828E-0001
  2.344710E+0000  9.648884E-0001
  1.179375E-0001  4.009093E+0000
 -3.803739E+0000  2.447943E+0000
 -2.165555E+0000  1.890319E+0000
  1.870850E+0000  7.755409E-0001
  2.716505E+0000  7.890128E-0001
 -9.627066E-0001  2.328118E+0000
 -1.521539E+0000  7.427744E-0001
 -1.420877E-0001  9.837848E-0002
  7.244017E-0001  3.544685E-0001
  1.428022E-0001 -4.810184E-0002
  5.359007E-0001 -1.850615E+0000
  5.109890E-0001  1.831017E+0000
 -8.842122E-0001  1.660319E+0000
  5.929981E-0001  1.026166E+0000
  1.238807E+0000  4.888523E-0001
  4.049526E-0001  4.037828E-0001
 -7.272232E-0001 -2.189866E+0000
  1.526091E+0000 -1.059642E+0000
  2.291882E+0000 -8.397033E-0001
  3.653239E-0002 -2.431517E+0000
  1.247381E+0000 -1.975082E+0000
 -1.096600E+0000 -1.862731E+0000
 -1.587925E+0000 -5.199752E+0000
  4.954412E-0001 -4.438364E+0000
 -4.506682E-0002 -1.817794E+0000
 -9.839276E-0001 -1.100684E+0000
 -2.544617E+0000  1.827435E-0001
 -5.797507E-0001 -1.232125E+0000
  3.383493E+0000 -6.827441E-0001
  2.391571E+0000  1.400042E+0000
 -1.303155E+0000  1.027251E+0000
 -1.898170E+0000 -7.551244E-0001
  2.867323E+0000 -3.447952E-0002
  2.574162E+0000  2.520289E-0001
  1.169753E+0000  1.951252E+0000
 -1.840038E+0000  3.848302E-0001
 -1.381553E+0000  1.714104E+0000
 -1.777445E+0000  1.682235E+0000
 -2.956567E+0000  1.835612E+0000
 -3.359200E-0001  1.231582E+0000
  1.832894E+0000  3.003971E+0000
  3.455040E-0001  2.830658E+0000
  1.021797E+0000  7.869931E-0001
 -2.089666E+0000  9.167146E-0001
 -6.477821E-0001 -3.623844E-0001
 -2.353469E-0001 -4.937818E-0001
 -7.161290E-0001 -1.989607E+0000
  7.919849E-0001  2.876875E-0001
 -8.358823E-0001  1.368201E+0000
 -2.829872E-0001  9.687110E-0002
  1.031811E+0000 -4.066556E-0002
  1.084153E+0000  6.653429E-0001
 -3.012566E+0000 -1.331025E+0000
 -1.525183E+0000 -5.183579E-0001
  8.830012E-0001  2.813754E-0001
  7.810265E-0001  2.777857E+0000
 -1.953520E+0000  2.183351E+0000
 -3.435390E+0000  5.296000E-0001
 -1.732434E+0000  2.730771E-0001
  6.940797E-0001  1.135250E+0000
  1.736558E+0000  1.811504E+0000
 -9.947169E-0002  8.167649E-0001
 -1.005094E+0000  3.375264E-0001
 -2.745108E-0002 -1.397215E+0000
 -4.368078E-0001 -1.292337E+0000
 -2.924102E-0001 -9.157715E-0001
 -4.129725E-0001 -1.786096E+0000
 -8.956536E-0003 -8.730819E-0001
  6.559834E-0001 -1.391436E+0000
 -1.124845E-0001  5.663951E-0001
 -1.483856E+0000  2.254073E+0000
  9.050423E-0001  2.880644E+0000
  1.540840E+0000  1.402584E+0000
  1.885960E+0000 -8.384845E-0001
  1.122253E+0000 -2.098533E+0000
 -1.608333E+0000 -3.633403E-0001
 -1.320286E+0000  2.946800E-0001
  1.066091E+0000 -3.620116E-0001
  3.703311E+0000  7.861209E-0001
 -1.392016E+0000  8.799894E-0001
 -4.670074E-0001  1.061992E-0001
 -6.188604E-0001 -8.929303E-0001
 -3.586444E-0002  2.512498E-0001
  6.424943E-0001  1.351401E+0000
 -1.735071E+0000 -5.788399E-0001
  1.388338E+0000 -7.834608E-0001
 -4.916785E-0001 -6.298555E-0001
  1.092806E-0001 -7.299750E-0001
  2.292268E+0000 -1.390109E-0001
 -8.700351E-0001  1.451249E+0000
 -2.973113E+0000 -2.543170E-0001
  1.191464E+0000  1.590995E-0001
  8.762638E-0001  1.340829E+0000
 -1.696984E+0000  4.245983E-0001
 -1.668182E+0000 -1.942817E+0000
  7.283954E-0002 -6.165077E-0001
  9.083503E-0001 -1.422369E+0000
 -7.294160E-0001 -1.053769E-0001
  3.008458E-0002 -1.298244E-0001
  7.775084E-0001 -2.251288E+0000
  3.564683E-0001 -1.579556E+0000
 -6.911801E-0001  1.625553E-0002
  4.233663E-0001 -1.232390E-0001
 -6.546486E-0001 -1.378992E+0000
  1.887485E-0001 -7.920952E-0001
 -6.875399E-0001  9.895817E-0001
 -2.528316E+0000 -4.961101E-0001
 -2.931212E-0001 -4.203605E-0002
 -9.708193E-0002  1.706186E-0001
  2.753232E-0001 -1.613786E+0000
  8.280159E-0001 -7.176224E-0001
  3.679667E-0001  6.710908E-0001
 -2.589607E+0000  1.335076E+0000
 -2.786972E+0000  1.958845E+0000
 -1.613946E+0000 -3.780094E-0002
  2.420027E+0000  1.839766E+0000
  9.839464E-0001  9.566944E-0001
 -3.129984E-0001 -5.797421E-0001
 -3.056266E+0000  4.836914E-0001
 -8.208528E-0001 -7.632412E-0001
  2.776701E+0000 -4.239040E-0001
  1.623851E+0000  6.451993E-0001
 -3.346635E-0001 -1.466233E-0001
 -2.440734E+0000 -3.744452E-0001
 -2.305167E+0000  1.174558E-0001
  5.486319E-0002  1.477907E+0000
  2.942339E-0001  2.512721E+0000
  7.995630E-0001  5.365701E-0001
  9.285875E-0001  1.550426E-0001
  2.303918E+0000 -8.169219E-0001
 -9.965466E-0002 -7.981109E-0001
  1.247425E+0000  5.169469E-0001
  3.999493E-0001  1.641453E+0000
  6.109773E-0001  1.627996E-0001
  3.088501E-0001 -6.240447E-0001
 -1.820159E-0002 -3.853140E-0001
  5.123281E-0001 -5.855545E-0001
 -3.223046E-0001 -2.995973E-0001
  6.141116E-0001  3.438853E-0001
  2.442035E+0000  9.891413E-0001
  2.142976E-0001  4.193142E-0001
 -2.784147E-0002  1.779877E+0000
  9.791495E-0001  2.729241E+0000
 -1.459460E+0000  6.085478E-0001
 -8.735073E-0001 -4.343443E-0001
 -5.078746E-0001 -1.786567E+0000
  1.711593E+0000 -1.134156E+0000
 -6.100901E-0001  2.616237E-0001
 -2.266890E-0001  7.540234E-0003
 -1.320468E+0000  3.482623E-0003
 -1.133096E+0000  7.158354E-0001
 -1.894945E+0000  6.218180E-0001
  7.064186E-0001  5.179500E-0001
  1.798708E-0001 -4.835948E-0001
  1.777612E+0000 -1.379307E+0000
 -1.709196E+0000 -1.671582E+0000
 -8.328469E-0002 -1.054444E+0000
  5.138647E-0001 -3.026226E-0001
  5.101832E-0001 -5.688104E-0001
  6.258800E-0001 -1.132325E+0000
 -1.127829E-0001 -1.882391E+0000
 -8.354395E-0001 -7.358069E-0001
  1.019296E+0000 -5.738640E-0001
  1.802243E+0000 -2.584828E-0001
 -9.341129E-0001 -1.062804E-0001
 -1.096191E+0000 -1.337861E+0000
  1.277188E+0000 -8.304120E-0001
  1.613707E+0000 -1.170218E-0001
  5.778035E-0001  1.593187E-0001
  1.520209E+0000  6.364658E-0001
  4.792081E-0002  1.758293E+0000
 -4.536036E-0001  1.326268E+0000
 -1.811238E+0000  3.079655E-0001
  1.158721E-0001  9.382627E-0001
  2.384509E-0001  4.943160E-0001
  1.521493E+0000 -2.563982E+0000
  2.108609E+0000  1.647879E-0001
  4.077942E-0001  6.125939E-0001
 -1.168812E+0000  3.169542E-0001
 -7.843579E-0001  1.643410E+0000
 -3.595289E-0001  3.822077E+0000
  2.979856E-0001  1.549183E-0001
  2.842149E+0000 -1.133778E+0000
  1.071500E+0000  8.275598E-0001
 -1.693342E+0000  2.067139E-0001
 -1.741812E+0000  1.451188E+0000
  2.117924E-0001  1.524181E+0000
  2.612087E-0001 -6.492556E-0001
 -1.060742E+0000 -3.756528E-0001
 -7.177095E-0001  4.697621E-0001
  1.158024E+0000 -1.027504E+0000
  1.853363E+0000 -8.283585E-0001
  7.578872E-0001 -1.041322E+0000
 -1.541094E+0000 -3.509999E-0001
 -1.938718E+0000 -1.879251E-0001
 -2.536262E+0000 -2.001185E-0001
 -1.106877E+0000 -1.154187E+0000
 -1.648453E+0000 -1.415882E+0000
  3.699301E-0001 -4.086334E-0001
 -4.640104E-0001  5.335026E-0001
 -3.499835E-0001 -4.199060E-0001
  7.294869E-0001 -1.168853E-0001
 -1.804582E-0001 -2.457878E-0001
 -8.236052E-0001  2.524728E-0001
 -8.913063E-0001 -9.121015E-0002
  1.476209E+0000 -1.829344E+0000
  1.352855E+0000  1.865339E+0000
 -1.280422E+0000 -1.649707E-0001
 -9.796271E-0001 -7.732524E-0001
  2.387548E+0000  4.849596E-0001
  1.132842E+0000  1.458278E+0000
 -1.781267E+0000  2.916523E-0001
 -1.068702E+0000 -2.224697E+0000
  4.305894E-0001 -1.741217E+0000
  9.310656E-0001 -6.898004E-0001
 -7.378443E-0001 -9.460054E-0001
 -1.228935E-0001  4.568113E-0001
  1.450441E+0000 -2.027735E+0000
  6.402663E-0001 -2.085431E+0000
 -9.635001E-0001 -1.689193E+0000
  4.368228E-0001 -1.423403E+0000
  8.522164E-0001  8.398602E-0002
 -9.723241E-0001  9.788802E-0002
 -1.526464E+0000 -1.845044E+0000
  1.186943E+0000 -7.329709E-0001
 -6.766095E-0001  1.108672E-0001
  7.141391E-0001  1.060148E+0000
 -1.671983E+0000  2.670246E-0001
 -9.813849E-0001  3.599556E-0002
 -9.524755E-0001  1.842947E+0000
 -3.928607E-0001  3.056835E-0002
  6.663738E-0001 -2.004596E+0000
  2.634097E+0000 -9.536366E-0001
  5.134975E-0001 -1.394921E+0000
 -2.237155E+0000 -4.142922E-0001
 -4.035986E-0001 -2.609091E-0001
 -1.618565E-0001  7.767264E-0002
 -1.985733E-0001 -8.587317E-0001
 -1.012516E+0000 -6.626569E-0001
 -9.782138E-0001 -1.011142E+0000
  1.749035E+0000  4.752953E-0001
  2.089704E+0000  1.268018E+0000
  5.164999E-0001  3.366718E-0001
 -1.276511E+0000  1.285787E+0000
  5.795572E-0001  8.121014E-0001
  9.840260E-0001  1.152948E+0000
 -5.838114E-0001  8.110447E-0001
 -1.005561E+0000 -7.986124E-0001
  7.648302E-0001  1.280189E+0000
 -2.082961E+0000  5.930072E-0001
 -1.119290E+0000 -1.348810E+0000
  2.146071E+0000 -2.080867E+0000
  8.348921E-0001  3.147085E-0002
 -1.521177E+0000 -6.133216E-0001
 -1.256585E+0000 -1.854342E+0000
  6.590617E-0001 -1.164416E+0000
 -1.515701E+0000  1.072446E+0000
 -1.383864E+0000  6.628615E-0001
 -4.301801E-0002 -3.117053E-0001
  5.829260E-0001  4.887869E-0001
  2.775662E-0002 -3.355353E-0001
  1.018277E+0000 -1.653188E+0000
  2.104248E-0001  2.471313E-0001
 -3.231006E-0001  1.167962E-0001
 -9.180411E-0001  3.407412E-0001
  3.653253E-0001 -4.826513E-0001
 -2.006545E+0000 -1.611522E+0000
 -3.188523E-0001  9.734012E-0001
  1.900151E-0001  7.132564E-0001
 -2.332188E-0001  2.695027E+0000
  1.448938E+0000  1.225049E+0000
  8.196045E-0001  1.548384E+0000
  3.730342E-0001  5.175641E-0001
 -6.951028E-0001 -4.827132E-0001
  2.232147E-0001 -1.967661E-0001
  1.278858E+0000 -9.239104E-0002
  2.556933E+0000 -2.232599E+0000
  1.773379E+0000 -5.012360E-0001
 -3.185793E-0001  5.353130E-0001
 -9.314613E-0002 -1.097533E+0000
 -1.364254E+0000 -8.401151E-0001
 -1.843717E-0001  7.786840E-0001
 -5.965364E-0001  1.273866E+0000
 -1.502915E-0001  4.137844E-0001
  2.242062E+0000 -2.082702E+0000
  1.523924E-0001  3.201569E-0001
 -1.241280E+0000  1.929487E+0000
 -1.803987E+0000 -8.638224E-0001
  1.951634E+0000 -2.758454E-0001
  1.444724E+0000  9.229680E-0001
  1.586971E+0000  4.279227E-0001
 -9.012820E-0001 -6.767588E-0001
 -1.525157E+0000 -1.220173E+0000
 -1.533650E+0000 -6.460205E-0001
 -1.073483E+0000 -1.432804E+0000
 -2.647344E-0001 -9.002116E-0001
  2.460774E+0000  8.825008E-0002
  6.903621E-0001  8.225040E-0001
 -7.028033E-0001  8.913795E-0001
 -5.253853E-0001 -8.197758E-0001
 -8.927379E-0002  3.262232E-0001
 -4.288471E-0002  7.899565E-0001
  4.126036E-0002 -6.649680E-0001
 -3.207051E+0000  6.771513E-0001
 -2.667591E+0000 -4.693266E-0001
  1.104925E+0000 -2.683304E-0001
  1.342177E-0001  9.891478E-0001
 -8.129379E-0001 -7.627509E-0001
 -2.077671E-0001  1.327656E-0001
 -3.508290E+0000 -8.751997E-0001
 -1.199027E+0000 -7.788540E-0001
 -7.354660E-0001 -2.415532E-0002
 -3.321817E-0001  9.751428E-0001
  2.056466E+0000  2.983771E+0000
 -2.146211E-0001  1.102672E+0000
  1.862340E-0001 -1.431777E+0000
  7.369497E-0001  1.161571E-0001
 -8.863703E-0001 -2.924086E-0001
 -2.409027E+0000  1.068400E+0000
 -1.187631E+0000  1.486909E-0001
 -1.841716E+0000  2.174156E+0000
  2.400616E+0000  6.101892E-0001
  3.361416E+0000 -1.217644E+0000
  8.974325E-0001  4.850581E-0001
 -1.892595E+0000 -1.840222E+0000
 -1.971279E+0000 -2.051744E+0000
 -1.684473E-0001 -1.715533E+0000
  1.224849E+0000 -9.001765E-0001
  3.701498E-0001  2.274782E+0000
  5.859517E-0001  1.854770E+0000
 -7.070311E-0002 -2.277751E+0000
  3.495850E+0000 -2.439009E+0000
 -4.553263E-0001 -2.600042E+0000
 -2.770090E+0000 -6.108789E-0001
  5.750214E-0001 -1.756803E+0000
  4.668248E+0000 -2.453710E-0001
  1.627191E+0000 -5.892030E-0001
 -1.088326E+0000 -1.371170E+0000
 -1.595383E+0000 -1.374456E+0000
  1.114526E+0000 -9.301927E-0001
  5.687081E-0001  1.300237E+0000
  1.903246E+0000  5.980033E-0001
  8.014133E-0002  2.680228E-0001
 -4.891460E-0001 -1.499355E+0000
 -1.395664E+0000 -2.086301E+0000
 -1.607325E+0000 -2.522274E+0000
  2.920030E-0001 -9.325996E-0001
 -1.344547E+0000 -9.159173E-0001
  9.774698E-0001 -2.282288E-0001
  2.207724E+0000  1.878856E+0000
 -1.145773E+0000  1.696164E+0000
 -3.699229E+0000 -2.271615E-0001
 -3.413863E-0001 -2.018133E-0001
  5.362891E-0001  4.151563E-0001
 -4.191495E-0001 -1.372483E-0001
  2.300898E+0000 -2.718255E-0001
 -2.000066E-0001  8.680534E-0001
  8.369980E-0001 -3.211521E-0001
  3.201189E+0000 -8.840898E-0001
  1.732861E+0000  3.109356E-0001
 -2.335345E+0000 -1.901902E+0000
 -3.587846E+0000 -2.293268E+0000
 -4.630766E-0001 -1.689221E+0000
 -9.838487E-0001 -4.672382E-0001
  2.008567E+0000 -7.294330E-0001
  3.374720E-0001 -7.754001E-0001
 -1.451300E-0002 -1.648545E+0000
 -1.889745E+0000 -2.250554E+0000
  1.165190E+0000 -2.101469E+0000
  1.867158E+0000 -8.056303E-0001
  7.596726E-0001  1.040386E+0000
 -3.828145E-0001  1.761656E-0001
 -9.384120E-0001 -4.308995E-0001
  1.048420E+0000  1.866275E-0001
 -1.611304E+0000 -8.076911E-0002
 -1.676415E+0000 -1.147191E+0000
 -1.849474E+0000 -1.400743E-0001
  6.593790E-0001  4.578272E-0001
  4.362743E-0001 -1.309093E-0001
 -8.131771E-0001 -2.107083E+0000
  3.880493E-0001 -8.529172E-0001
  2.658954E+0000 -8.447856E-0001
  4.672895E-0001 -2.133881E-0002
 -2.021935E+0000 -9.427810E-0002
  1.089923E+0000  1.019789E+0000
  2.268958E+0000  1.135768E+0000
  1.566166E+0000  1.979916E-0001
  1.806003E+0000  4.466251E-0001
 -5.482194E-0001 -2.575136E+0000
  4.979479E-0001 -3.427796E+0000
  1.847994E+0000 -1.164022E+0000
 -7.886090E-0001  2.484610E-0002
 -8.028157E-0001 -2.769570E+0000
  5.825753E-0001 -1.772937E+0000
  1.550545E+0000 -1.515000E+0000
  1.188583E+0000  2.352970E-0001
 -3.208859E-0001  9.948420E-0001
 -1.510598E+0000  5.999397E-0001
 -1.899343E-0001 -2.243071E-0001
  3.095567E+0000 -1.878254E+0000
  8.901523E-0001 -1.081591E+0000
 -4.365318E-0001 -7.347557E-0001
 -8.712124E-0001 -1.630716E+0000
  1.114637E+0000 -2.543144E+0000
  1.723771E+0000 -7.748433E-0001
 -1.421037E+0000  1.197950E+0000
 -1.059832E+0000  7.060891E-0001
  1.054704E+0000  9.206348E-0001
  2.097123E+0000  6.422112E-0001
 -2.165298E-0001 -2.184374E-0001
 -2.159258E+0000  9.130037E-0001
 -2.339606E+0000 -2.119701E+0000
  8.471179E-0002 -2.147600E+0000
  1.400904E+0000 -8.682451E-0001
  2.129423E+0000 -2.540394E+0000
  3.296219E-0002 -1.604843E+0000
 -6.365296E-0001 -2.601363E+0000
 -4.581356E-0001 -4.163430E+0000
 -8.325477E-0002 -1.377574E+0000
 -7.864707E-0001 -7.637963E-0001
 -1.706981E+0000 -7.254900E-0001
  1.857328E+0000 -2.374988E+0000
  2.517069E+0000 -3.031391E-0001
  2.264330E+0000  1.185577E-0001
 -1.355326E+0000 -9.942729E-0002
  1.061683E+0000  1.748725E+0000
 -2.088900E-0001 -1.828638E+0000
  2.427044E+0000 -2.223988E-0001
  1.259325E+0000 -6.033913E-0001
 -1.048168E+0000 -7.934918E-0002
 -1.429284E+0000 -1.102538E+0000
 -4.485847E-0002  1.353438E-0001
 -5.118183E-0001  1.109041E+0000
 -9.934688E-0002 -1.267970E+0000
  3.077655E+0000 -9.725470E-0001
  1.951986E+0000  3.326780E+0000
 -1.642785E+0000  2.762530E+0000
 -1.032994E+0000  5.732354E-0002
  1.530082E+0000 -1.742396E+0000
  1.530600E+0000  5.800320E-0001
 -8.436485E-0001  1.140404E-0001
 -1.422375E+0000 -1.265653E+0000
 -5.944754E-0001  1.938079E-0001
 -8.805564E-0001  2.222908E+0000
 -2.362771E+0000  1.868875E+0000
  1.194494E+0000  3.526610E-0001
  4.518829E-0001  6.443299E-0001
  6.210122E-0001  7.539733E-0001
  1.995870E-0001 -6.602708E-0001
 -4.190642E-0001 -8.372658E-0001
 -1.314512E-0001 -1.752434E+0000
  7.250879E-0001 -2.286950E-0001
 -2.593498E+0000  6.557475E-0001
 -2.065237E+0000 -1.523844E+0000
 -1.406504E+0000 -3.461659E-0001
  2.504767E+0000 -4.146321E-0002
  7.747621E-0001  2.407831E-0001
 -2.164019E-0001  9.553018E-0001
 -3.015739E+0000 -6.812070E-0001
 -2.459474E+0000  1.938527E+0000
  1.537635E-0001  7.939179E-0001
  1.116034E+0000  2.478049E+0000
 -1.435357E+0000  3.327987E-0001
 -2.658875E+0000 -1.664502E+0000
  8.424188E-0001 -1.921626E+0000
  1.892446E+0000 -1.493118E+0000
  5.717984E-0003  8.092263E-0001
 -9.809380E-0002 -6.415359E-0001
 -4.633403E-0001 -2.056473E+0000
  1.664744E+0000 -1.328547E+0000
  2.763692E+0000 -7.487453E-0001
 -6.093716E-0001 -3.412819E-0001
 -2.121459E+0000 -3.750889E-0002
 -1.308453E+0000  2.102682E+0000
 -1.962426E+0000  7.811445E-0001
  4.043299E-0001 -6.312025E-0002
 -7.462241E-0001  2.510029E+0000
  8.536330E-0001  4.037986E+0000
 -7.222665E-0001  2.795121E+0000
 -2.083686E-0001  2.271205E+0000
 -1.389653E-0001  1.656478E+0000
 -6.025039E-0001  8.279853E-0001
  1.007805E+0000  4.564812E-0001
  1.485945E-0001  6.253279E-0001
  6.340909E-0001  2.899360E+0000
 -1.233452E+0000  2.037432E-0001
 -1.575829E-0001 -9.618592E-0001
  1.583751E+0000 -1.963633E+0000
  2.091893E+0000 -1.868046E-0001
  2.790874E-0001 -7.718214E-0001
 -1.295244E+0000 -9.937178E-0001
 -2.965126E+0000 -1.345635E+0000
 -1.003621E+0000 -8.486098E-0001
  6.012992E-0001  1.357543E+0000
 -1.056608E+0000  1.091138E+0000
  1.495579E-0001  2.251798E+0000
 -1.691441E+0000  1.865226E+0000
 -1.603557E+0000  2.161181E+0000
 -1.137987E+0000  8.554926E-0001
 -6.657733E-0001  3.006385E-0001
 -3.427510E-0003 -1.247888E-0001
 -1.104231E+0000  3.803600E-0001
  1.160002E+0000 -2.842830E-0002
 -9.546077E-0001 -1.427748E+0000
  7.869657E-0001 -1.642511E+0000
  4.366037E-0001 -1.346499E+0000
  2.999817E+0000  6.211422E-0001
  1.390482E+0000  3.818943E-0001
 -6.992853E-0001  3.463074E-0001
 -1.026599E+0000 -1.061944E+0000
  1.208431E+0000 -1.563306E+0000
  1.558704E+0000  8.584109E-0001
 -7.240250E-0001  1.524391E+0000
 -2.495137E+0000 -9.137548E-0001
 -7.980072E-0001 -2.257961E+0000
  1.071397E+0000  3.351043E-0001
 -1.127410E-0001 -3.105417E-0001
  3.189190E-0001 -1.936980E+0000
  9.129306E-0002 -8.831009E-0001
 -1.268466E+0000 -2.603979E-0001
 -3.131286E+0000  6.230853E-0001
  4.651155E-0001 -1.907395E+0000
  2.370644E+0000 -4.524484E-0001
  4.775821E-0001 -3.164977E-0001
  5.577057E-0001 -8.968901E-0001
 -1.343156E+0000 -1.312559E-0003
 -1.646117E+0000  6.829449E-0001
 -2.357801E+0000  5.956609E-0001
  1.481005E+0000  4.778257E-0001
  1.255683E+0000 -8.946194E-0002
 -2.085337E-0001  4.363990E-0001
 -1.165416E+0000 -1.235209E+0000
  1.947981E-0001 -6.112241E-0001
  1.120333E+0000  2.365817E+0000
 -3.150269E+0000  3.943471E+0000
 -1.126902E+0000  2.512096E+0000
 -4.621050E-0001  4.184052E-0001
  2.156330E+0000  3.682702E-0001
  7.031035E-0001  2.108460E+0000
  3.136921E-0002  1.512868E+0000
  9.842146E-0001  1.704408E+0000
 -6.948526E-0001  9.715250E-0001
 -3.323050E-0001 -6.860194E-0001
 -4.229194E-0001 -1.684908E+0000
 -3.168126E-0001 -7.917068E-0001
  2.280749E+0000  5.802142E-0001
  1.940804E+0000  3.639013E+0000
 -2.993473E-0001 -1.538561E-0001
 -1.555312E-0001 -9.664439E-0001
  5.872429E-0001 -8.780512E-0001
  5.606852E-0001  6.115576E-0001
  2.871732E-0003  3.204066E-0001
 -1.060975E+0000  2.092809E-0001
 -1.560877E+0000  2.563578E-0001
  2.006053E+0000 -1.127155E+0000
 -3.855667E-0001 -1.564224E+0000
 -8.767655E-0002 -1.426174E+0000
 -1.277796E+0000 -1.195794E+0000
  6.042701E-0001 -5.428091E-0001
 -5.576640E-0001 -1.586296E+0000
 -1.726119E+0000 -1.150325E+0000
 -9.785554E-0001  7.151564E-0001
 -2.428622E+0000  1.783054E-0001
 -3.078586E-0001  9.326945E-0001
  9.483928E-0001 -1.692966E+0000
  1.613320E+0000 -2.735695E+0000
  8.781672E-0001 -1.700720E+0000
 -9.565298E-0001  1.737001E+0000
 -3.295412E+0000  2.603082E-0001
 -1.387401E-0003  2.860504E-0001
  1.609487E+0000 -2.972960E-0002
  6.681361E-0002 -8.614507E-0001
 -5.029624E-0001 -4.215375E-0001
 -4.674460E-0001 -5.486548E-0002
 -1.429669E+0000 -9.457724E-0001
 -3.129628E-0001 -1.543136E+0000
 -6.986531E-0001 -1.999310E-0001
 -9.566174E-0001  5.215636E-0001
  1.091612E+0000  9.309975E-0001
  6.941898E-0001  1.350412E+0000
  5.741426E-0001  1.812417E+0000
  1.907600E+0000  1.468763E+0000
  1.433924E+0000  2.281236E+0000
  2.423280E-0002  7.793619E-0001
  1.566183E+0000 -6.762802E-0002
 -4.349751E-0001 -5.034626E-0001
 -1.034302E+0000 -1.428477E+0000
  7.997107E-0001  2.467973E-0003
 -8.226738E-0001  4.313404E-0001
 -1.295687E+0000  9.189723E-0001
  1.536030E+0000  1.904532E+0000
  2.338784E+0000  1.436643E+0000
  1.438637E+0000  1.587998E+0000
 -9.070013E-0002 -1.340703E-0001
  2.578594E-0001 -8.368678E-0001
 -1.020904E+0000 -7.090765E-0001
 -2.049586E+0000  7.946001E-0001
 -1.008448E+0000 -1.345260E-0001
 -7.596516E-0002 -4.746926E-0001
  6.023734E-0001 -4.754093E-0001
  5.539328E-0001 -1.164624E+0000
  7.326146E-0001 -1.571236E+0000
 -8.068057E-0001 -5.648778E-0001
 -7.508098E-0001 -1.008147E+0000
 -1.104837E+0000 -2.006114E+0000
 -8.579198E-0001  7.894823E-0001
  4.952969E-0002  3.351416E+0000
 -7.473147E-0001  2.069556E+0000
 -1.683495E+0000  7.458398E-0001
  1.181131E+0000  9.777792E-0001
  1.490475E+0000 -4.450986E-0001
  1.723627E-0003 -9.404134E-0001
  4.813433E-0001 -1.988498E+0000
  7.575700E-0001 -4.677662E-0001
  4.759774E-0001 -5.491543E-0001
  9.083597E-0001 -6.582537E-0001
  1.455991E+0000  3.567550E+0000
 -8.498240E-0001  1.225628E+0000
 -1.518469E+0000 -2.177456E+0000
  4.096835E-0001 -1.269420E+0000
 -7.395483E-0001  8.857927E-0001
 -4.446978E+0000  1.961402E-0001
 -4.179845E+0000  2.023890E-0001
 -1.846147E+0000 -5.898104E-0001
  9.436327E-0001  2.558787E+0000
  9.415487E-0002  3.806688E+0000
  9.251964E-0002 -6.803434E-0001
 -5.717059E-0001 -9.086610E-0001
  1.644565E+0000  5.484110E-0001
  4.020411E-0001 -2.147415E+0000
 -1.024667E+0000 -1.469477E+0000
 -3.966374E-0001 -1.457207E+0000
 -2.345180E-0001 -4.845922E-0001
 -2.337274E+0000  1.239756E+0000
 -1.084370E+0000 -1.613907E+0000
  2.025188E+0000 -1.333433E+0000
  1.304879E+0000 -1.326789E+0000
  3.599467E-0001  1.780336E+0000
  2.277464E-0001 -2.667063E-0001
  2.036157E-0001 -1.388011E+0000
 -1.267694E-0002  1.729506E-0001
 -1.272598E+0000  7.821325E-0001
 -1.480178E-0001  1.451477E-0001
  1.317234E+0000  4.567146E-0001
  9.790896E-0001  7.194138E-0001
 -3.481504E-0001  7.921537E-0001
  7.021606E-0001  7.009700E-0001
  1.466481E+0000  3.032689E-0003
  9.373041E-0001  1.867632E-0001
 -1.089925E+0000 -6.233522E-0001
  8.312242E-0002 -8.604527E-0001
  3.516917E-0001 -8.475447E-0001
 -4.556584E-0001  1.154463E+0000
 -2.582931E+0000  7.543575E-0001
 -2.047416E+0000 -1.138223E+0000
 -8.449307E-0001  2.304615E+0000
  1.073531E+0000  2.880366E+0000
  1.619559E+0000  2.723726E+0000
 -1.640626E+0000  5.865864E-0001
 -2.198744E+0000 -2.047987E+0000
 -1.211300E+0000 -1.833163E+0000
 -8.870048E-0001 -1.325713E+0000
 -1.480800E-0003 -1.969260E+0000
  1.493262E+0000 -1.376931E+0000
 -1.225631E+0000  1.893382E-0001
 -1.401176E+0000 -6.160754E-0002
  6.233071E-0002 -5.442339E-0001
  7.854883E-0001  1.606826E-0001
 -1.258044E+0000 -5.829471E-0001
 -2.063561E+0000 -1.426474E+0000
 -2.731287E-0001 -8.874269E-0001
  2.962323E+0000 -2.670836E-0001
  1.963286E+0000 -1.012116E+0000
 -3.067202E-0001 -1.578878E+0000
 -3.809986E-0001 -1.972936E+0000
 -1.458949E+0000 -4.927928E-0001
 -8.526303E-0001 -1.839788E+0000
  5.629252E-0001 -8.435951E-0002
 -2.488564E-0001 -3.940251E-0001
 -1.810854E+0000  8.341558E-0002
 -1.766508E+0000 -2.294745E+0000
  3.353229E-0001 -1.987212E+0000
  1.105145E-0001  3.151913E-0001
  1.087621E+0000  1.293716E+0000
  9.274265E-0001  2.643563E+0000
  6.504891E-0002  6.401595E-0001
 -1.908476E+0000  5.730094E-0001
 -2.022239E+0000 -1.070526E+0000
  5.366363E-0001 -6.464647E-0001
  8.869251E-0001  1.006103E+0000
  1.117007E-0001  9.366894E-0003
  2.292894E+0000 -2.521630E+0000
  2.298720E+0000 -1.786205E+0000
 -1.014067E-0001 -3.114017E-0001
 -1.374652E+0000  8.178530E-0001
 -2.416428E+0000  8.515481E-0001
 -1.717853E+0000  8.652861E-0001
  2.560773E+0000  2.217355E-0001
  1.682764E-0002 -6.850577E-0001
 -4.415722E-0001 -1.491589E-0001
 -2.079692E-0001 -2.111372E+0000
  1.151680E+0000 -2.036060E+0000
  1.314272E+0000 -8.150736E-0001
  1.032775E-0001 -1.986773E+0000
  1.193507E+0000 -2.297170E+0000
  5.475756E-0001 -1.094684E+0000
 -1.237877E-0001 -7.790632E-0001
 -1.574444E+0000 -4.374881E-0001
 -8.004767E-0001 -1.940102E+0000
  9.189731E-0001 -3.387399E-0001
  4.349841E-0001 -9.590235E-0001
  1.493307E+0000 -1.482373E+0000
  9.071914E-0002  1.008552E+0000
 -3.056539E-0001 -3.143844E-0001
 -2.814671E+0000 -1.567511E+0000
 -5.484586E-0001 -1.584158E+0000
 -1.079903E+0000  9.499246E-0001
 -1.459669E+0000  2.686552E+0000
 -1.645854E+0000  3.578614E+0000
 -2.996820E-0001 -9.927609E-0001
  2.405053E+0000 -7.667568E-0001
  3.669935E+0000 -2.219770E+0000
 -4.714891E-0001 -1.415927E+0000
 -8.409393E-0001 -1.324998E+0000
  7.768779E-0001 -1.481031E+0000
  1.396748E+0000 -1.472703E+0000
 -1.276764E-0001 -1.878893E+0000
  9.659277E-0001  2.631620E-0001
  2.480253E+0000  8.399203E-0002
  2.100150E+0000 -3.286346E-0001
 -1.355721E+0000 -1.058067E+0000
 -2.111027E+0000  1.011629E+0000
 -1.168344E-0001  1.139045E+0000
 -3.503295E-0001  1.615135E+0000
 -1.481563E+0000  1.234389E+0000
 -6.239666E-0001 -5.746917E-0001
  3.747637E-0001 -5.048838E-0001
 -1.654335E-0001 -1.976324E+0000
  4.736764E-0001 -9.107646E-0001
 -7.451041E-0001 -2.462346E+0000
  2.636415E-0001 -1.665338E+0000
  6.290320E-0001 -1.028938E+0000
  1.695054E-0001  4.036628E-0001
 -9.586096E-0001 -5.101807E-0001
  1.493672E+0000  1.748945E+0000
  1.541157E+0000  1.799867E+0000
 -3.297746E-0001  4.159498E-0001
  1.356356E+0000  1.694937E+0000
  9.970432E-0001  1.897830E+0000
 -3.522812E+0000  1.738822E+0000
 -1.590889E+0000  9.175255E-0001
  8.645895E-0001  1.033900E+0000
  1.449088E+0000  3.295228E-0001
  5.056170E-0001  9.618412E-0001
  1.862193E-0001  2.349744E-0002
  2.656891E+0000  2.739451E-0001
  8.093232E-0001  1.209276E+0000
 -1.935387E+0000 -6.714617E-0001
 -6.959184E-0001 -1.508000E-0001
  2.663818E-0001  1.712879E+0000
  2.524010E+0000 -4.634729E-0002
  1.241954E+0000 -5.798757E-0001
  6.978581E-0001 -7.254007E-0001
 -1.910498E+0000 -2.470794E-0001
  1.286685E+0000 -1.399079E-0001
  4.370904E-0001  1.624979E+0000
 -7.916782E-0001  1.920922E-0001
 -4.387008E-0001 -3.982566E+0000
  3.616796E-0001 -2.667321E+0000
 -1.356172E+0000  4.020579E-0001
 -9.132129E-0001 -1.473709E-0001
 -4.175926E-0001 -1.706662E+0000
  3.033890E+0000 -5.339647E-0001
 -7.247699E-0001 -9.506011E-0001
 -3.139187E-0001 -9.145352E-0001
 -1.720471E+0000 -1.519930E+0000
  8.956950E-0001 -7.281978E-0001
 -1.923967E+0000  7.077901E-0001
 -2.361535E-0002  2.969314E+0000
 -1.680050E+0000  1.281100E+0000
  6.195454E-0001  9.755307E-0001
 -1.583048E-0001  1.501249E+0000
 -9.578321E-0001 -2.156901E-0001
  7.023852E-0001 -1.462041E+0000
  1.923110E+0000 -1.778528E+0000
  1.496829E+0000  9.582099E-0001
 -6.810777E-0001  2.655347E-0001
 -1.123386E-0001 -5.113863E-0001
 -1.764957E-0001 -1.280946E+0000
 -1.349846E-0001  5.903657E-0001
 -1.499438E+0000  2.944336E+0000
 -2.062007E+0000  2.780712E+0000
 -3.919417E-0001 -4.757959E-0001
  5.708990E-0001 -3.554474E-0001
  6.646003E-0001  7.083680E-0001
 -1.194954E+0000 -5.297125E-0001
  1.722513E+0000 -2.922411E+0000
  3.541073E+0000 -1.039848E+0000
 -1.694650E+0000 -3.529856E-0001
 -1.783569E+0000 -2.131091E+0000
  7.407351E-0001 -2.041452E+0000
  1.389148E+0000 -2.827091E-0001
 -1.334302E+0000  2.700796E-0001
 -1.930762E+0000 -1.579068E-0001
 -1.773605E+0000 -6.083105E-0001
 -8.704203E-0001 -5.821263E-0001
 -1.664269E-0001  6.543799E-0002
  1.527220E+0000  1.420979E+0000
 -4.086959E-0001  1.443936E-0002
 -1.333153E+0000 -2.308190E+0000
  2.811771E+0000 -2.750375E+0000
  1.994885E+0000 -9.665296E-0001
 -1.622955E+0000 -2.897878E-0001
 -3.001131E+0000 -2.258075E+0000
 -4.755479E-0001 -1.502776E+0000
  2.356337E+0000  2.154352E-0001
  7.485645E-0001  1.556476E+0000
  1.330585E+0000 -1.690808E+0000
  2.001721E+0000 -3.301564E+0000
  2.454750E-0001 -1.815209E+0000
 -8.216327E-0001  1.235299E+0000
 -1.088742E+0000 -9.621226E-0001
  1.919440E+0000  2.787746E-0001
 -2.562101E-0001  5.488651E-0001
 -6.630696E-0001  2.087127E+0000
 -6.900270E-0001  7.712024E-0001
  2.738609E+0000 -2.289664E-0001
  7.027240E-0001  1.732558E+0000
  2.086614E-0002 -8.603292E-0002
 -1.806211E+0000  2.609476E-0001
 -1.587583E+0000  4.280484E-0001
  6.167130E-0001 -8.544479E-0001
  3.011282E+0000 -3.298356E-0001
 -1.427902E-0001 -5.892133E-0001
  5.056488E-0001 -3.527715E-0001
 -1.226088E+0000 -1.600071E+0000
  9.251204E-0001 -2.616587E+0000
  1.235689E+0000 -8.426886E-0001
 -4.546507E-0001  1.209397E-0001
 -5.514984E-0001  5.810748E-0001
  9.633133E-0001  4.324652E-0001
 -7.536832E-0001 -2.246458E-0001
 -2.000260E-0002  1.267412E+0000
 -6.789452E-0001 -5.327784E-0002
 -7.085067E-0001  3.009071E-0001
 -8.450339E-0001 -9.113762E-0001
  3.678433E-0001 -9.813508E-0001
  1.060962E+0000  1.151565E-0001
 -1.280666E-0001 -3.906929E-0001
  6.949355E-0001  6.079496E-0001
  1.126844E+0000  1.762996E+0000
  2.324989E-0002  2.161279E+0000
 -6.843581E-0001  1.912318E+0000
 -1.115694E+0000  2.202154E+0000
 -3.512515E-0001 -3.718423E-0001
  9.476515E-0001 -7.557039E-0002
 -3.759740E-0001  9.541839E-0001
 -1.156219E+0000  1.030007E+0000
  1.085283E+0000  1.587670E+0000
 -1.393061E+0000  1.514638E+0000
 -4.079928E-0001  2.282400E+0000
 -6.816809E-0001  6.459165E-0001
  1.485138E-0001  6.865906E-0001
  2.962701E+0000 -7.278317E-0001
  8.398200E-0001 -1.021061E+0000
 -1.406654E+0000  9.186125E-0001
 -8.955622E-0001  6.194040E-0001
  9.627453E-0001 -2.428802E-0001
  1.610049E-0001  2.177690E+0000
 -1.671370E+0000 -7.457265E-0001
 -1.847976E+0000 -3.028726E-0001
  9.853672E-0002  1.982671E+0000
 -1.836537E+0000  2.085352E+0000
 -5.561038E-0001  2.000000E+0000
  7.069868E-0001  4.959030E-0001
  4.608396E-0001  4.692284E-0001
 -1.501107E+0000 -1.426366E+0000
 -3.874128E-0001 -1.602769E+0000
  2.059593E+0000 -2.540122E+0000
 -1.294414E+0000 -8.987350E-0001
 -1.854469E+0000 -1.627202E+0000
 -5.524502E-0001 -3.557190E-0001
 -1.683739E-0001 -1.212070E-0001
  2.489466E+0000 -2.581931E-0001
  1.698200E+0000 -5.857894E-0001
  3.614376E-0001 -5.171227E-0001
  3.345956E-0001 -2.350495E+0000
  1.512251E+0000 -3.489758E+0000
  1.546440E+0000 -2.287961E+0000
 -3.251894E-0001 -8.513397E-0001
 -2.245104E-0001 -1.168930E+0000
 -1.017994E+0000  6.909932E-0001
  4.529656E-0001  1.715276E+0000
  5.362358E-0001  1.264012E+0000
  1.767235E+0000  4.949702E-0001
 -1.197590E+0000  6.380888E-0001
 -2.830587E+0000  1.587052E+0000
 -2.381305E+0000 -1.204199E-0001
  9.211531E-0001 -1.228696E+0000
  2.777591E-0001 -2.667513E+0000
  1.115916E+0000 -1.363862E+0000
  1.893114E+0000 -2.582737E-0001
  7.842499E-0001  2.928630E-0001
 -7.389538E-0001  1.208532E+0000
 -1.170439E+0000  4.688087E-0001
  1.910913E-0001 -1.106074E+0000
  2.087159E+0000 -1.040628E+0000
  2.295877E+0000 -1.076727E+0000
  3.003972E-0001  1.078522E+0000
 -1.319471E+0000 -8.421196E-0001
 -1.603011E+0000 -3.797853E-0001
 -1.344485E+0000  1.573518E+0000
 -8.675420E-0001  1.256054E+0000
 -1.576072E-0001  1.499501E+0000
 -5.206296E-0001  1.383492E+0000
 -8.382389E-0001  2.071456E+0000
  1.431083E+0000  8.633228E-0001
  8.959643E-0001 -1.239962E+0000
  1.780803E+0000 -2.575038E+0000
 -6.618665E-0002 -1.721585E+0000
 -1.254611E+0000 -7.196040E-0001
  1.051774E+0000  2.852802E-0001
 -6.696313E-0001  1.699623E+0000
 -2.396339E-0001  5.914633E-0001
  5.199392E-0001 -4.968131E-0001
  6.685112E-0001  9.742113E-0003
  2.790650E+0000  1.689715E+0000
  8.304273E-0001  2.225286E+0000
  3.098458E-0001  1.078024E+0000
  4.689654E-0001 -1.785003E-0001
  1.879796E+0000  7.647537E-0001
  2.461416E-0001  1.405665E+0000
 -1.917111E+0000  1.346140E+0000
  2.434319E-0001  2.746596E-0001
  9.182243E-0001 -7.984037E-0002
  1.720061E+0000  2.435359E+0000
 -1.935666E+0000  3.216904E+0000
 -1.544308E+0000  2.750445E+0000
 -5.431105E-0001  2.673814E+0000
  1.827996E+0000  2.560885E+0000
  8.242504E-0001  1.930606E+0000
 -4.629346E-0001  4.950701E-0001
 -2.398846E+0000 -6.395991E-0001
  5.580241E-0001 -2.505177E+0000
  1.076135E+0000 -1.290767E-0002
 -2.684641E-0001  1.421556E+0000
 -8.010031E-0001  1.496103E+0000
 -5.351164E-0001  2.772825E+0000
 -6.158046E-0001  3.056641E+0000
  1.366196E-0001  1.331978E+0000
  9.854789E-0001 -2.513944E-0003
  2.753515E+0000  1.482795E+0000
 -2.592575E+0000  1.708813E+0000
 -2.590530E+0000  1.330847E+0000
  1.300521E+0000  7.155304E-0001
  6.850945E-0001  1.039065E+0000
 -9.141922E-0002  3.091736E+0000
 -1.367558E+0000 -5.866340E-0001
  8.700259E-0001  1.447669E-0001
  1.811078E+0000  1.115131E+0000
  5.851109E-0001  8.915623E-0001
  1.613693E+0000 -5.880180E-0001
 -2.495050E-0001 -4.206153E-0001
 -2.164960E+0000 -7.172512E-0001
 -3.009295E+0000 -6.729578E-0001
 -4.248384E-0003 -4.816558E-0001
  1.142632E+0000  2.188125E-0001
  8.289991E-0001  1.194605E+0000
 -1.435939E+0000 -3.826037E-0001
  7.420073E-0001  1.610558E-0001
  3.160220E+0000  3.832671E-0001
  1.557045E+0000  9.906704E-0001
 -4.025287E-0001 -7.783388E-0001
 -4.990973E-0001 -5.506899E-0001
  1.552220E+0000  1.489217E-0002
  1.292920E+0000 -1.030941E+0000
 -1.366275E-0001 -3.379530E-0001
 -1.490368E+0000 -1.315323E+0000
 -1.312481E+0000 -1.069986E+0000
  5.432165E-0001 -6.487936E-0001
  1.261131E+0000  1.237797E+0000
  5.780161E-0001  1.905773E+0000
  1.378174E+0000  2.411627E+0000
 -1.749685E-0001  2.325297E+0000
  8.495045E-0002 -5.065710E-0001
 -6.334609E-0001 -8.519658E-0001
 -4.544935E-0002 -4.655326E-0001
  8.180800E-0001 -5.336272E-0001
  1.705494E+0000 -9.947636E-0001
  4.953535E-0001 -7.962474E-0001
 -1.198787E+0000 -4.799171E-0001
 -1.490987E+0000  5.100922E-0001
  1.378900E+0000 -7.515150E-0001
  1.901938E+0000 -1.121558E+0000
  6.070764E-0001  7.651843E-0002
  3.262432E-0001 -7.989838E-0001
 -9.718035E-0001 -5.715297E-0001
  8.966534E-0002 -2.282627E+0000
  2.338411E+0000 -7.695446E-0001
 -9.466261E-0002 -6.291325E-0001
  2.245669E+0000 -1.614253E+0000
  2.430455E-0001 -5.155930E-0001
 -2.184567E+0000 -1.146417E+0000
  7.853242E-0002  2.149023E-0001
  8.191738E-0001  1.974972E-0001
 -8.042161E-0002 -1.584630E-0001
  9.978719E-0002  5.378813E-0002
  6.746122E-0001 -2.701281E+0000
  1.402563E+0000 -1.503123E+0000
 -1.381063E+0000 -6.579275E-0001
 -3.937310E+0000  1.749539E-0001
 -1.859575E-0002 -6.340025E-0001
  7.635863E-0001 -1.143264E+0000
 -6.213714E-0001 -1.095602E+0000
 -1.913021E+0000 -1.044228E-0001
 -3.531810E-0001 -1.123156E+0000
 -1.551883E+0000 -5.351661E-0001
  4.365419E-0001 -3.030103E-0001
 -1.709321E-0002  1.690666E+0000
 -9.503418E-0001  1.468217E+0000
 -1.590499E+0000 -2.049178E+0000
  1.397878E+0000 -1.843751E+0000
  3.143627E-0001 -9.991537E-0001
 -1.785165E-0001 -1.191836E+0000
  6.865429E-0001 -9.853604E-0001
  1.420384E+0000 -4.181350E-0001
  1.764759E+0000  9.335337E-0001
 -1.841252E+0000  1.531326E+0000
  2.537337E-0001 -9.914640E-0001
  3.427343E-0001  4.362234E-0001
 -3.112872E-0001  1.173357E+0000
 -1.045362E+0000 -1.016684E-0002
  8.802347E-0001 -1.970491E+0000
  2.440345E+0000 -1.666701E+0000
  2.414966E+0000 -1.356436E+0000
 -2.472023E+0000 -4.020173E-0001
 -2.748669E+0000 -1.761966E+0000
 -4.630349E-0001 -1.256961E+0000
  1.068820E+0000  4.557568E-0002
 -1.043485E+0000 -2.523845E+0000
 -5.805823E-0001 -1.469615E+0000
 -1.092387E+0000 -1.431661E+0000
  8.623633E-0001 -2.471699E+0000
  2.384953E+0000 -1.936282E-0001
 -1.379866E+0000 -5.778466E-0001
 -2.311491E-0001 -2.924195E+0000
  4.297108E-0001 -1.056648E+0000
  2.562400E+0000 -8.826158E-0001
  2.683819E-0001  4.400387E-0001
 -1.049343E+0000  6.375687E-0001
 -7.748810E-0001 -1.323941E+0000
  1.651778E-0001 -8.239247E-0001
 -6.329195E-0002 -1.896461E+0000
 -6.098827E-0001  2.503263E-0001
 -1.955131E+0000  2.319195E-0001
 -2.610285E-0001  3.981799E-0001
  2.736081E+0000  4.203692E-0001
  1.730303E+0000  2.835648E-0001
 -6.083368E-0001  1.400216E+0000
 -3.112406E-0001  3.129405E-0003
  1.398045E+0000 -2.302905E+0000
  2.043079E+0000 -1.889144E+0000
 -4.608711E-0001  3.635465E-0001
 -1.235757E+0000  1.755657E+0000
  1.072796E+0000 -1.156461E-0001
  1.465926E+0000  9.218398E-0002
 -9.633581E-0002  5.905006E-0002
 -9.015366E-0001  5.652317E-0001
 -1.978242E+0000  3.848733E+0000
 -2.619411E+0000  2.280157E+0000
  8.308202E-0001  1.923007E+0000
  8.672179E-0001  2.479654E+0000
 -1.018842E+0000  4.746719E+0000
 -1.012311E-0001  1.233708E+0000
  1.963988E+0000 -1.505973E+0000
  1.410685E+0000 -2.575307E-0001
  3.073512E+0000 -6.903581E-0001
  4.280547E-0001 -2.331027E+0000
  6.529083E-0001 -1.335108E+0000
 -8.560372E-0001  1.030290E+0000
 -1.744604E+0000 -5.585253E-0001
 -6.417338E-0001 -7.574508E-0001
  1.479417E+0000 -1.155637E+0000
 -3.752816E-0001 -6.671065E-0001
 -1.285608E+0000 -1.072980E+0000
 -1.970253E+0000 -1.300718E+0000
  1.475336E-0001 -9.146969E-0001
  1.783906E+0000 -3.171375E+0000
 -7.306273E-0001 -2.571621E+0000
 -1.628577E+0000 -1.735968E+0000
 -1.563296E+0000 -1.032517E+0000
 -7.429489E-0001 -1.012836E+0000
  1.290043E+0000 -6.306692E-0001
  7.556929E-0001 -6.146304E-0001
 -1.483771E-0002  3.139823E-0001
 -4.099555E-0001 -5.667543E-0001
  1.503875E-0001 -5.450808E-0001
 -7.723286E-0001  1.801157E+0000
 -1.378391E+0000 -3.130746E-0001
  4.869998E-0001 -1.204380E-0001
 -2.397751E-0001 -3.222872E-0001
 -8.827706E-0001 -2.238702E-0001
  2.032769E+0000  1.022986E+0000
  7.023924E-0001  6.311642E-0001
  1.204430E+0000 -2.403788E-0001
  9.281192E-0001  1.052219E+0000
  7.750346E-0001 -8.059261E-0001
  7.426293E-0001  1.913876E-0001
  1.373356E+0000  1.506328E-0001
  8.728448E-0001 -1.103760E+0000
  6.451803E-0002 -5.080620E-0001
 -2.705771E+0000 -2.504144E+0000
 -1.109058E+0000 -2.176020E+0000
  1.409608E+0000 -1.451088E+0000
  1.124293E+0000  1.693811E-0001
 -2.226859E-0001  1.499535E+0000
  4.010469E-0001  2.958725E+0000
 -9.650818E-0001  1.506445E+0000
 -1.707929E+0000  1.446580E+0000
 -5.833931E-0001 -7.876956E-0001
  7.506735E-0001  2.953261E-0001
  1.946666E+0000  1.350158E+0000
 -4.225742E-0001 -1.769479E-0001
 -1.868741E+0000  4.453352E-0002
 -2.004492E+0000 -5.189837E-0001
  1.507792E+0000 -2.311619E+0000
  3.286744E+0000  1.000938E+0000
 -4.533794E-0003  8.396954E-0001
 -2.906174E+0000  1.694487E+0000
  1.240922E+0000  5.371524E-0001
 -7.483071E-0001  1.574507E-0001
 -4.762521E-0001 -1.735884E+0000
 -1.076207E+0000 -7.919585E-0001
 -9.572537E-0001 -1.224697E+0000
  1.490598E-0001  1.528551E-0001
  1.550363E-0001  3.560224E-0002
  1.715043E+0000 -1.301130E+0000
  8.865995E-0001 -4.783249E-0002
 -4.897909E-0001  3.412724E-0001
  2.895265E+0000  9.521073E-0001
 -1.830520E-0001 -5.579952E-0001
 -1.089473E+0000 -1.884132E+0000
 -7.105907E-0001 -2.585128E-0001
 -7.732951E-0001  5.955102E-0001
  2.372677E-0001 -1.736911E-0001
 -2.182867E+0000 -7.176951E-0001
  7.248379E-0003 -3.716932E-0001
 -1.818842E+0000  1.234458E+0000
  2.701200E-0001  1.030826E+0000
 -1.293589E-0001  1.908095E+0000
 -8.291689E-0001  3.735184E-0001
  3.653239E-0001  2.578930E+0000
  2.475779E+0000  2.873562E+0000
  1.783229E+0000  2.883492E+0000
  7.275911E-0001  1.408398E+0000
 -1.035616E+0000  2.431179E+0000
 -6.626191E-0001  2.847084E+0000
  8.163617E-0001  1.925176E+0000
  1.433990E+0000  1.276747E+0000
  2.036040E+0000  4.000268E-0001
  1.542645E-0001 -1.109820E+0000
  1.101034E+0000  2.153890E-0001
 -5.474488E-0001 -3.111096E-0001
 -3.781407E-0001 -3.216577E-0001
 -2.889185E-0001 -1.039829E+0000
  7.536674E-0001 -1.875850E-0001
  1.080001E+0000  6.097470E-0001
 -9.837529E-0001  7.541909E-0001
 -2.161445E+0000 -1.418196E+0000
 -3.143526E-0002 -7.741789E-0001
 -1.919479E-0001 -1.921362E+0000
 -7.265661E-0001 -1.019340E+0000
 -2.566797E+0000 -8.527368E-0001
 -1.113026E+0000 -5.979913E-0001
  3.388940E+0000 -1.442292E+0000
  2.505816E+0000 -6.099458E-0001
 -1.023773E+0000 -7.633204E-0001
 -3.754587E-0001 -2.007116E-0001
 -7.747144E-0001  6.761090E-0001
 -1.320208E+0000 -6.592408E-0001
  1.434827E+0000 -4.640939E-0001
  1.902365E+0000 -1.237013E-0001
  6.295121E-0001 -3.996917E-0001
 -9.207763E-0001 -3.756591E-0001
 -2.272540E+0000 -5.116151E-0001
 -4.320010E-0001  1.225650E+0000
  1.301754E+0000  1.474002E+0000
 -7.766274E-0002  1.529663E+0000
  6.733038E-0001  1.483228E+0000
  1.618282E-0001 -1.892388E-0001
 -4.371608E-0001 -5.128198E-0001
  3.975627E-0001 -7.989181E-0001
 -1.735187E-0001 -1.131155E+0000
  2.314187E-0001 -5.957899E-0001
  9.873612E-0001 -1.065811E+0000
  6.304219E-0001  3.443367E-0002
 -8.028971E-0001 -6.507611E-0001
 -7.911656E-0001  1.335451E-0001
  1.057581E+0000  2.600268E-0001
  5.343544E-0001 -1.781855E-0001
  1.278254E+0000  1.881904E-0002
  9.110964E-0001 -3.040695E-0001
  5.763543E-0001 -8.100992E-0002
  3.276764E-0001  2.723527E-0001
  6.773817E-0001  6.331568E-0001
  2.211561E-0002  2.908068E+0000
 -7.748060E-0001  1.571490E+0000
  2.603513E-0001 -5.354341E-0001
  2.251979E+0000 -1.024305E+0000
  4.258691E-0001  3.680380E-0001
 -9.111263E-0001 -1.000348E+0000
 -1.819178E-0001 -1.168303E+0000
  5.978292E-0001  1.853720E-0001
 -1.877614E-0001  1.546545E+0000
  7.884674E-0001  1.779251E-0001
  3.491861E+0000  1.062583E+0000
 -2.410031E-0002  3.188179E+0000
 -3.365648E+0000  1.594373E+0000
 -9.876880E-0001  1.462634E+0000
  1.578704E+0000  1.028722E-0001
  2.177265E+0000  1.389913E+0000
 -7.214653E-0001  2.588293E+0000
 -3.750494E+0000  1.115248E+0000
 -5.443477E-0001  7.646675E-0001
  1.019066E+0000  5.183336E-0001
  3.990404E-0001  1.842547E+0000
 -1.229326E+0000  9.692773E-0001
  2.428371E-0001 -2.301956E+0000
  9.007547E-0001 -2.854285E+0000
 -1.042906E+0000  3.397919E-0001
 -3.564554E+0000  1.834838E+0000
 -6.927941E-0001  1.395619E-0001
  1.131987E+0000  2.954805E+0000
  1.033143E+0000  3.127035E+0000
 -8.583994E-0001  1.142978E+0000
  3.273663E-0001  2.377832E-0002
 -2.029142E+0000  1.490838E+0000
 -2.829326E+0000 -6.670191E-0001
 -1.335029E-0001  9.236309E-0003
  7.062256E-0001  1.209959E+0000
  8.618595E-0001  2.087740E+0000
 -4.418358E-0002 -3.554437E-0002
 -8.027905E-0002 -5.940826E-0001
  8.188656E-0001 -2.969104E-0001
  2.826429E-0001  8.777737E-0001
  1.106596E-0002  1.656462E+0000
 -4.797671E-0001  7.475987E-0001
 -4.392689E-0001  1.110134E+0000
  1.203968E+0000  1.889686E+0000
 -2.752123E-0001  2.028996E+0000
  6.685372E-0001  5.432950E-0002
  3.100059E-0001 -2.930905E+0000
  2.148810E+0000 -1.041975E+0000
 -8.190383E-0001 -9.698633E-0001
 -3.936372E+0000 -8.452444E-0001
 -3.475900E-0001  2.192777E-0001
  4.853638E-0001  1.196834E+0000
  6.566555E-0001  2.461197E+0000
  6.226701E-0001  2.727312E+0000
  6.750734E-0001  1.052140E+0000
  7.207632E-0001  1.128265E+0000
 -2.163333E-0001  1.287732E-0001
  7.171320E-0003 -7.171195E-0001
  1.780776E-0001 -7.623875E-0001
 -1.765176E-0001 -1.780810E+0000
 -1.367336E+0000 -1.059083E+0000
 -2.724077E+0000 -1.434195E+0000
 -3.208050E-0002 -5.564831E-0001
  1.665090E-0001  9.902157E-0001
  3.627821E-0001  2.956948E-0001
  1.047547E-0001 -7.469697E-0002
 -1.720073E+0000 -6.403114E-0001
 -2.754533E-0001 -2.103191E+0000
  1.104230E+0000 -9.801810E-0002
 -1.415154E+0000  1.105351E+0000
 -1.210605E+0000 -8.217544E-0001
  1.498079E-0001 -2.293033E-0001
 -4.957014E-0001  2.212921E+0000
 -3.422372E+0000 -3.015744E-0001
 -1.263613E+0000 -6.090970E-0002
  1.364828E+0000  7.200850E-0001
  1.005377E+0000  8.113412E-0001
 -1.362649E+0000  1.108723E-0001
 -1.355595E+0000 -7.085992E-0001
  2.565137E+0000 -6.615236E-0001
  3.338554E+0000  2.951907E+0000
 -4.241864E-0001  3.424722E+0000
 -2.096463E+0000  1.071174E+0000
 -2.886926E-0002  9.807678E-0001
  1.913648E+0000  1.920518E+0000
  8.770988E-0001  1.584372E+0000
  1.427075E+0000  2.716264E+0000
 -5.675393E-0001  1.280743E+0000
 -1.096939E+0000  1.594254E-0001
 -1.285675E+0000 -2.664159E+0000
  2.919789E+0000 -1.267729E-0001
 -5.782201E-0001  1.687870E+0000
 -1.748469E+0000  5.002567E-0001
  4.277067E-0001 -6.777852E-0001
  1.312819E-0002 -8.389697E-0001
 -6.288529E-0001 -1.389748E+0000
 -4.017343E-0001 -1.083315E+0000
 -3.588430E-0001 -1.118297E-0001
 -3.049799E+0000  9.102394E-0002
 -3.623772E-0001 -1.622502E+0000
  1.174221E+0000 -1.953606E+0000
  1.992526E+0000 -6.684295E-0001
 -9.288073E-0001 -1.000479E-0001
 -1.109695E-0001  2.599235E-0001
  1.303710E+0000  1.939368E-0001
  9.980769E-0001 -4.036202E-0001
 -6.290943E-0001 -4.810493E-0001
 -1.558452E+0000 -1.391504E+0000
 -7.449495E-0001 -1.158496E+0000
 -4.771604E-0001  3.884750E-0001
 -1.853202E+0000  1.443464E-0001
  7.351972E-0001 -1.245117E+0000
  1.306022E+0000  3.688447E-0002
  2.276573E+0000 -2.055694E+0000
 -2.726038E-0001 -2.257133E+0000
 -3.409014E-0001 -1.856746E+0000
  5.784887E-0001 -1.912463E+0000
 -1.251365E+0000  1.980596E-0001
 -1.435845E+0000 -1.896415E-0001
 -1.641501E+0000  1.754048E+0000
 -1.031984E+0000  2.394359E+0000
 -1.242121E+0000  9.938673E-0001
  2.679805E+0000  1.741190E+0000
  2.527815E+0000  1.018013E+0000
 -2.181467E-0001 -1.115717E+0000
  5.675094E-0001 -1.321068E+0000
 -2.228490E+0000 -1.180564E+0000
  6.023718E-0001 -9.594293E-0001
  1.970311E+0000  6.092610E-0001
  7.221680E-0001 -9.894097E-0002
 -1.966120E-0001 -6.306413E-0003
  8.115854E-0001 -3.222349E-0001
 -9.269328E-0001  1.103928E+0000
 -1.471385E+0000 -2.979414E-0001
 -1.005890E+0000  3.969070E-0001
 -2.243380E+0000  1.023898E+0000
  1.078354E+0000  8.287265E-0002
  2.602754E+0000  1.516382E-0001
 -2.904665E+0000  5.338480E-0001
 -2.152792E+0000 -6.743173E-0001
  3.316562E+0000 -1.320314E+0000
  2.714976E+0000 -4.915924E-0001
 -6.693626E-0001 -1.256929E+0000
 -2.048564E+0000 -2.933272E+0000
  1.295170E+0000 -2.159248E+0000
 -9.673236E-0003  1.177930E+0000
  4.337604E-0001  8.854625E-0001
  2.404841E+0000  1.756813E+0000
  2.601476E-0001  1.289048E+0000
 -1.853414E-0001  6.305206E-0001
  7.568913E-0001 -1.043668E+0000
  1.528841E+0000  2.585787E-0001
 -1.995023E+0000 -3.066527E-0001
 -1.416271E+0000  2.629430E+0000
 -1.729330E+0000  4.724724E-0002
  5.784048E-0001 -3.523372E-0001
  8.180235E-0001  1.214584E+0000
  9.879968E-0001  1.653849E+0000
  8.361242E-0001  2.030234E+0000
  1.161570E+0000  1.555805E+0000
 -8.482525E-0001  2.225986E-0002
 -5.417634E-0001  3.637925E-0002
  2.771654E-0001  2.223642E-0001
  1.206102E+0000 -1.996302E+0000
  6.929610E-0001 -1.948456E+0000
 -2.302888E-0001 -1.658814E+0000
 -1.285910E+0000 -1.365890E+0000
  9.132809E-0001 -1.256690E+0000
  8.727462E-0001  8.432272E-0001
  4.333989E-0002  4.299244E-0001
 -2.085228E-0001 -2.662652E-0001
 -1.859323E+0000  8.161652E-0001
  5.548829E-0001  1.234207E+0000
  1.659436E+0000  2.607096E+0000
 -3.187080E-0001  4.078336E+0000
 -3.273837E+0000  3.825296E+0000
 -1.529444E+0000  1.209093E+0000
  4.424437E-0001  4.096994E-0001
  2.922749E+0000  1.468062E+0000
  5.354262E-0001  1.760665E+0000
 -1.782320E+0000  1.846810E+0000
  1.002055E-0002 -4.071424E-0001
  2.929499E-0001 -3.990332E-0001
  2.463616E+0000 -6.090761E-0001
 -3.850853E-0001  1.267180E+0000
 -3.453321E+0000  6.059541E-0002
 -1.888927E+0000 -3.787412E-0001
  2.310217E+0000  1.250544E-0001
  2.375116E+0000  8.871084E-0001
  2.680953E+0000  2.746379E-0001
  3.970749E-0001  9.159157E-0001
 -3.555224E-0001  7.674237E-0001
  7.109836E-0001 -1.084581E+0000
  2.232921E+0000 -2.604847E+0000
  7.818283E-0001  1.099217E+0000
  1.343405E+0000  1.674170E+0000
 -2.287434E+0000 -7.791212E-0001
 -7.978123E-0001 -1.804239E+0000
  2.604827E+0000 -7.657710E-0002
  7.354158E-0001  2.102639E+0000
 -1.287987E+0000  6.568844E-0001
 -2.251893E+0000 -1.140034E+0000
 -1.206552E-0001 -3.469111E-0001
  3.396933E+0000  7.771191E-0001
 -2.653623E-0001  7.424280E-0001
 -3.031814E+0000  1.138621E+0000
 -6.585441E-0001  8.593823E-0001
  2.998150E+0000  4.235056E-0001
 -4.532673E-0002 -1.227458E+0000
 -2.723778E+0000  8.532129E-0001
 -3.496559E+0000  8.206103E-0001
  9.637945E-0001  2.173144E-0001
  1.440502E+0000  4.367436E-0001
 -1.375258E+0000 -1.449290E+0000
 -2.189783E+0000  1.397948E+0000
 -3.232789E+0000  1.273735E+0000
 -7.076811E-0001 -1.910096E-0001
  1.487811E+0000  2.515211E-0001
  7.657634E-0002 -4.658083E-0001
 -2.349361E+0000 -8.632308E-0001
 -1.750776E+0000 -1.564996E+0000
  2.688317E-0001  9.637809E-0001
 -1.396814E+0000  4.258791E-0001
  1.819316E+0000 -1.361904E+0000
  1.990199E-0001 -6.092333E-0001
 -8.092492E-0001 -1.349605E+0000
 -9.521666E-0001 -4.711661E-0001
 -4.314567E-0003 -1.302306E+0000
  3.022529E-0001 -1.083200E+0000
 -7.429946E-0001  6.525226E-0001
 -2.325207E+0000  6.736558E-0001
 -8.141495E-0001 -1.269012E-0001
 -2.126150E+0000  8.137148E-0001
 -2.172979E+0000  1.897732E-0002
 -1.676514E+0000 -6.139867E-0001
 -1.032471E-0001  2.288520E-0001
  2.440132E-0001  6.469268E-0001
  6.626209E-0001  2.009226E+0000
 -1.351522E-0001  7.840579E-0001
  5.083881E-0001 -5.937183E-0001
  2.194546E+0000 -2.952002E+0000
  1.355707E+0000 -8.409870E-0001
  5.972718E-0001 -2.234234E-0001
 -1.512567E+0000  4.365615E-0001
 -1.505743E+0000 -2.865358E-0001
  3.526520E-0001  1.273406E+0000
  3.021247E-0001  1.759425E+0000
 -1.212107E-0001  4.447651E-0003
 -4.487420E-0001 -9.261759E-0001
 -2.202526E-0001 -2.336977E+0000
  1.750397E+0000 -2.056532E+0000
  2.336647E+0000 -7.849509E-0002
 -2.112887E-0002  9.203353E-0001
 -6.970491E-0001 -1.911494E+0000
 -9.568366E-0001 -2.258898E+0000
  2.012306E-0001 -1.670349E+0000
 -1.067356E+0000 -4.025401E-0002
 -2.638157E+0000  1.744330E+0000
  3.930890E-0001  1.058792E+0000
  3.347892E+0000  1.902020E+0000
  2.326759E+0000  1.373145E+0000
 -3.157770E+0000  1.773790E+0000
 -1.496150E+0000 -1.198021E+0000
  1.851533E+0000 -5.643286E-0001
  3.241771E+0000  1.683419E+0000
  4.538580E-0001  9.115014E-0001
 -6.327790E-0001 -2.291317E+0000
  9.126976E-0002 -2.362961E+0000
  2.645859E-0001 -1.502161E+0000
 -9.725626E-0001  2.571728E-0001
  1.575190E-0001  1.955546E-0001
  1.485979E+0000  4.244635E-0001
  4.440866E-0001 -6.522696E-0001
  9.545973E-0003  6.541953E-0001
 -1.471789E+0000  1.361202E+0000
  4.905986E-0001 -2.130737E-0001
  1.231564E+0000  2.074542E-0001
  8.936977E-0002  1.107470E+0000
 -1.316722E+0000  3.934977E-0001
  1.863154E-0001  1.049365E-0001
  2.583116E+0000  8.931984E-0001
  1.589184E+0000  1.308792E+0000
  2.134293E-0001  1.880249E+0000
 -2.777785E-0001  3.086482E+0000
  4.619953E-0002  1.217986E+0000
  6.975881E-0002  2.674445E+0000
  2.781973E-0001 -2.162361E-0001
  6.845658E-0001 -1.414740E+0000
  1.877653E+0000 -3.248266E+0000
  1.943043E+0000 -2.452564E+0000
 -1.772359E+0000 -1.877497E-0001
 -9.593095E-0001 -5.298662E-0001
  1.633664E+0000  1.047707E+0000
  8.617179E-0001  2.329290E-0001
  2.483118E-0001 -2.680379E-0001
  1.080607E+0000 -8.127249E-0001
  8.962303E-0001 -5.494216E-0001
 -4.855591E-0001 -3.602314E-0001
 -1.258564E+0000 -1.570487E+0000
  1.929381E-0001 -1.542961E+0000
  3.910023E-0001 -3.834074E-0001
 -1.781857E-0001 -1.997348E+0000
 -1.136057E+0000 -1.815049E+0000
  6.872761E-0001 -7.648490E-0001
  8.756595E-0001 -3.051561E-0002
  1.826769E-0002 -3.238077E-0001
 -2.131095E-0001 -2.992373E-0001
 -2.911625E-0001  2.400517E+0000
 -1.575515E+0000  3.271316E+0000
 -2.548749E-0001  1.153173E+0000
  2.762211E+0000  3.893498E-0001
 -4.520961E-0002  1.200404E+0000
 -2.083659E+0000  6.086925E-0001
 -6.784039E-0001  1.107905E+0000
 -3.509936E-0001  3.552990E-0001
 -2.129004E-0001  1.315298E+0000
  2.184718E+0000 -6.363478E-0001
 -1.191711E+0000 -6.108494E-0001
 -2.453769E+0000 -2.519769E+0000
 -1.161705E-0002 -3.100984E+0000
  2.115013E+0000 -1.813658E+0000
  8.411167E-0002 -1.491620E+0000
 -2.872767E+0000 -2.039165E+0000
  1.212606E-0001 -3.205659E-0001
  1.798073E-0002 -2.676959E-0001
  1.847455E+0000  1.256229E+0000
 -4.368401E-0001  1.503844E-0001
 -8.646566E-0001  3.652903E-0002
  3.010103E+0000 -5.364945E-0001
 -6.297990E-0001 -9.875736E-0001
 -2.467707E+0000 -3.093349E+0000
 -1.426019E+0000 -2.484154E+0000
  1.795927E-0001 -2.871517E-0001
  3.991775E-0002  6.172369E-0001
 -1.225437E+0000  3.850171E-0001
 -1.528662E+0000 -2.837864E-0001
  1.688348E+0000  1.557251E+0000
  9.742171E-0002  6.332343E-0001
 -1.897928E+0000  6.286309E-0001
 -4.347259E-0001  8.691033E-0001
 -7.669282E-0001  1.732539E+0000
 -6.791387E-0001  1.724773E+0000
  4.068669E-0001  4.335697E-0001
  2.808537E-0001  2.615536E-0002
  4.508080E-0001 -9.352894E-0001
  2.291459E-0001 -4.295560E-0001
  1.257391E-0001  7.987022E-0001
  7.696692E-0001  1.199699E+0000
  1.241480E+0000  6.354535E-0001
  1.538841E+0000 -2.780594E-0001
 -1.121807E+0000 -9.413790E-0001
 -1.121547E+0000 -8.147588E-0001
 -8.634485E-0001 -1.322765E+0000
  7.294076E-0001 -6.774365E-0001
  2.098240E+0000  2.130192E-0001
  8.673910E-0001 -2.455830E+0000
  3.225818E-0001 -3.027279E+0000
  4.511478E-0001 -1.745210E+0000
  6.581666E-0001 -2.589143E+0000
  1.056569E-0001 -2.664044E+0000
  2.035429E-0001 -1.289240E+0000
  1.093034E-0001  5.451591E-0001
 -5.751846E-0001 -4.701078E-0002
 -3.195246E-0001  5.011177E-0002
  1.994942E+0000 -1.030439E+0000
 -5.446006E-0001  6.523974E-0001
 -3.795808E+0000  6.295543E-0001
 -1.536766E+0000  6.161102E-0001
  1.351686E+0000  2.263023E-0001
  1.105595E+0000  6.570331E-0001
  2.809826E-0001  2.481687E-0001
 -8.486502E-0001 -7.607050E-0001
 -1.804313E+0000  1.233015E-0001
 -1.371448E+0000 -7.574502E-0002
 -6.806045E-0003 -3.306972E-0001
  1.391697E+0000 -2.024190E+0000
  1.336498E+0000 -1.166511E+0000
 -2.268768E-0001  1.425111E+0000
 -1.496770E+0000 -5.827047E-0001
 -1.990788E+0000 -8.770092E-0001
 -2.134029E-0001 -1.695774E+0000
  1.221332E+0000  1.151470E+0000
 -1.937883E-0001 -7.501494E-0001
  1.460346E-0001 -1.624513E+0000
  1.788169E+0000  3.483855E-0001
  2.642072E+0000  2.621156E+0000
  7.302643E-0001  1.773348E+0000
 -1.493196E+0000  2.741905E+0000
 -8.042843E-0001  2.209419E+0000
 -8.009844E-0001  1.028829E+0000
  1.028568E+0000  1.355255E+0000
  1.644491E+0000  6.655805E-0001
  7.886436E-0001  2.219032E+0000
 -2.071158E+0000  5.428815E-0002
  2.228005E-0001 -4.210885E-0001
  1.029037E+0000  5.546674E-0001
  2.101006E+0000  6.587535E-0001
  2.432340E-0001  1.795623E-0001
 -3.606513E+0000 -2.834327E+0000
 -7.851467E-0001 -1.809755E+0000
  2.139366E-0001  3.294555E+0000
  6.823880E-0001  1.456660E+0000
  5.599874E-0001  1.073369E-0001
  9.813955E-0001  6.385654E-0001
 -1.119177E+0000  1.436037E+0000
 -1.010185E+0000 -7.542840E-0001
  2.460972E-0001 -1.558766E+0000
  1.830611E+0000 -1.482621E+0000
  1.016371E+0000 -1.021844E+0000
 -3.921036E-0001  1.080033E+0000
 -3.633446E-0001  1.221048E-0001
 -4.053981E-0001 -9.850050E-0001
 -3.252691E-0001  2.580557E-0001
  3.071930E-0001 -1.409080E+0000
 -3.297436E-0001  4.682021E-0002
 -1.853106E+0000  7.568751E-0001
 -9.110496E-0001  8.129604E-0001
 -5.901490E-0001  1.118817E+0000
 -3.128883E-0003 -1.020744E+0000
  1.805222E+0000 -2.904952E-0004
 -2.358106E+0000  6.866367E-0001
 -4.033209E+0000 -1.967636E-0001
  9.464529E-0001 -4.900039E-0001
  5.496178E-0001 -7.922781E-0001
  1.301001E-0001  1.550234E+0000
 -9.898501E-0001  2.866866E-0001
  1.396427E+0000 -1.276995E-0001
  3.648771E-0001 -3.988596E-0001
 -2.002413E+0000 -2.434390E+0000
 -1.442094E+0000 -1.896273E+0000
 -8.104869E-0001 -3.091863E-0002
 -1.203862E+0000  1.352197E-0001
  2.621735E-0001 -6.949406E-0001
  8.483187E-0001  6.480011E-0001
 -6.576047E-0001  1.740951E-0001
 -1.194633E-0001  3.135065E-0001
  5.880411E-0002 -2.884700E+0000
  1.095350E+0000 -3.018486E+0000
  2.785085E+0000  9.776715E-0002
 -1.073401E+0000  3.559232E-0001
  7.871484E-0001 -1.098836E+0000
  6.020787E-0001 -1.986944E-0001
 -1.227865E+0000  6.365597E-0001
 -1.871256E+0000  2.810997E-0001
  3.685979E+0000 -1.311400E+0000
  1.196330E+0000  7.306475E-0001
 -2.224730E+0000 -1.147145E+0000
 -1.930870E+0000 -1.404486E-0004
 -2.131624E+0000  1.833670E+0000
 -3.076193E-0001  2.570826E+0000
  3.304265E+0000  1.440831E+0000
  1.025955E+0000  9.509982E-0001
  1.566337E+0000 -1.165308E+0000
  4.957980E-0001 -6.042935E-0001
  6.811624E-0001  1.203662E+0000
 -9.809261E-0001  3.138813E-0001
 -6.047771E-0001  1.085613E+0000
 -1.112538E-0002  4.463466E-0001
  2.365869E-0001 -5.343812E-0001
  1.129932E+0000  3.692789E-0001
 -2.063627E+0000 -1.807250E+0000
  2.051647E-0002 -2.132748E+0000
 -2.025441E+0000 -1.490334E+0000
  1.739861E-0002  2.515809E-0001
 -3.727298E-0001  2.696611E-0001
  1.697234E+0000 -1.731834E-0001
  2.332437E+0000 -4.715373E-0001
  9.985758E-0001 -9.345454E-0001
 -1.594041E-0001  1.073989E-0001
 -1.287986E+0000  8.328835E-0001
 -5.230789E-0001  1.079712E+0000
  1.690303E+0000  2.278618E+0000
 -7.818048E-0001  7.226428E-0002
  9.178288E-0001 -3.139728E-0001
  9.203494E-0001  5.335457E-0001
 -8.891269E-0001  4.954544E-0001
  4.984730E-0001 -7.992339E-0001
  1.002424E+0000  2.037466E-0001
  1.609177E+0000  8.093714E-0001
  3.034603E-0001  1.791055E+0000
 -7.800291E-0002  1.121541E+0000
 -8.137688E-0002 -2.746180E-0001
  7.665227E-0001  5.078585E-0002
  1.212331E+0000 -7.516176E-0001
 -3.710411E-0001 -8.980565E-0001
  5.593556E-0001 -7.758863E-0001
  1.138771E+0000 -4.004633E-0001
  6.229293E-0001  1.788050E-0001
 -5.435922E-0001 -6.057529E-0001
 -9.626363E-0002 -6.230339E-0002
  9.951225E-0001 -1.269476E+0000
 -1.963310E-0001  3.836784E-0001
  8.364848E-0002  2.068717E+0000
 -8.088146E-0001  2.060355E+0000
 -1.169321E+0000 -4.031555E-0001
  1.147107E+0000 -1.466438E-0001
 -9.190119E-0001  1.114007E+0000
 -1.114806E+0000 -1.425598E-0001
  1.968785E+0000 -2.578264E-0001
  3.275728E+0000  7.706313E-0001
 -5.494584E-0001 -1.578552E-0001
 -1.346572E+0000 -1.792116E+0000
 -7.845877E-0001 -1.450731E+0000
  7.048372E-0001  4.201734E-0001
 -8.726117E-0001  9.625100E-0001
 -1.530513E+0000 -6.581201E-0002
  1.362865E+0000  2.390936E-0001
  2.422748E+0000 -5.068723E-0001
 -4.802466E-0001 -4.414031E-0001
 -3.146707E+0000 -5.873160E-0001
 -2.822525E+0000 -1.332415E+0000
  1.153512E+0000 -7.349677E-0001
  1.128170E-0001  9.425740E-0002
 -1.885042E+0000  4.034169E-0001
 -1.549406E+0000  1.409165E+0000
 -3.882438E-0001  9.246731E-0001
 -1.449000E+0000 -1.677959E-0001
  9.695241E-0001 -1.258689E-0001
 -1.190030E+0000  1.013019E+0000
  4.983670E-0002  6.026954E-0001
  4.757998E-0001  5.987857E-0001
 -5.961173E-0001  7.523900E-0002
  1.544719E+0000 -2.424336E+0000
  4.579796E-0001 -2.302532E+0000
 -8.290225E-0002 -1.554672E-0001
 -1.023381E+0000  3.441829E-0001
  2.203683E-0001  4.214222E-0001
  2.302947E+0000  1.205068E+0000
  3.902100E-0001 -4.185550E-0001
  3.729529E-0001  1.369840E-0001
 -7.689009E-0001  3.847959E-0001
  2.617239E-0001  6.072313E-0001
  6.034408E-0001  3.604194E-0001
  6.536008E-0001 -1.364278E+0000
  9.028210E-0001  8.399930E-0002
 -2.850206E+0000  1.982615E+0000
 -3.176342E+0000  1.328966E+0000
  2.519268E-0003  1.791430E+0000
  1.523127E+0000  2.641305E+0000
  5.227433E-0001  4.610282E-0001
  8.650732E-0002  5.999768E-0001
  1.637099E+0000  2.246780E+0000
 -3.162842E-0001  1.263910E+0000
 -1.264882E+0000  1.677539E-0001
  5.239293E-0001  1.057007E+0000
  1.170443E+0000  1.190923E+0000
 -1.730657E+0000  2.083205E-0001
  1.066766E+0000  3.384318E-0001
  2.100548E+0000 -6.165141E-0001
  7.475710E-0002  3.520500E-0001
 -4.064027E+0000  1.656596E+0000
 -2.476586E+0000 -1.404341E-0001
  3.176224E+0000  3.355727E-0001
  3.538803E+0000  1.606070E+0000
 -1.682641E-0001  1.049685E+0000
 -9.598209E-0002 -7.171320E-0002
 -1.329084E+0000  4.661878E-0001
 -1.848485E-0002 -3.324944E-0001
 -3.702137E-0001 -6.115687E-0001
  2.142310E-0001 -4.187572E-0002
  1.473254E+0000  8.058142E-0001
 -4.341229E-0001 -1.312035E+0000
  3.398976E-0001 -2.010685E+0000
  2.639880E-0001 -1.251047E+0000
 -1.342139E+0000  4.933809E-0003
 -3.261611E+0000 -3.982838E-0001
 -1.603752E+0000 -4.378073E-0001
  8.554011E-0002  2.381795E-0001
  1.156312E-0001 -6.033601E-0001
 -1.562221E-0001 -1.970562E+0000
  4.721336E-0001 -4.949873E-0001
  2.407773E+0000 -3.861295E-0001
  2.066563E-0001 -4.182193E-0002
 -1.517054E+0000  9.251133E-0001
 -5.179563E-0001 -1.949682E+0000
  1.300321E+0000 -1.103870E+0000
 -1.397246E+0000 -1.386906E+0000
 -2.538449E+0000 -5.947609E-0001
  1.085650E+0000 -1.456541E-0001
  2.751856E+0000  2.048852E+0000
 -2.467625E+0000  2.355730E+0000
 -2.332718E+0000  2.264674E+0000
  1.583732E+0000  6.837200E-0001
  4.108211E+0000  1.949382E+0000
  1.111038E+0000  7.959242E-0001
  3.617421E-0001 -7.758601E-0001
 -9.178831E-0001 -8.999476E-0002
  9.016733E-0001 -1.571274E-0001
  2.602342E+0000  4.204896E-0002
  4.744148E-0001 -4.869110E-0001
 -1.417616E+0000 -1.950473E+0000
  1.805741E+0000 -8.718700E-0001
  1.708421E+0000 -4.708074E-0001
  8.969645E-0001  7.668742E-0001
 -4.625625E-0001  4.746185E-0001
 -9.929499E-0003 -2.088366E-0001
 -5.187992E-0001 -1.828520E+0000
  2.783233E-0001 -2.728594E+0000
  1.014503E+0000 -2.370747E+0000
  1.599627E+0000 -1.033904E+0000
  1.077639E+0000 -1.719274E+0000
  1.214084E+0000 -2.055734E+0000
  6.286701E-0001  3.980892E-0001
 -1.690470E+0000 -1.410905E-0001
 -4.048475E+0000 -1.435642E+0000
  3.556054E-0002 -2.003172E+0000
  3.526673E+0000 -1.818695E+0000
  7.200565E-0001  1.109000E+0000
 -3.793719E+0000  4.596737E-0001
 -2.667399E+0000 -3.187677E-0001
 -5.527992E-0001 -1.578762E+0000
  7.340406E-0001 -8.097847E-0001
 -5.101457E-0002 -1.377344E+0000
 -8.693934E-0001 -6.450995E-0001
  1.148593E-0001 -2.516610E-0001
  2.750061E-0001  7.517712E-0001
  1.354935E-0001  9.513563E-0001
  1.469470E+0000  1.518342E+0000
  9.374121E-0001  1.726200E+0000
  7.992212E-0001  4.790050E-0001
 -7.963141E-0002  1.271750E-0001
 -7.406717E-0001  2.416475E+0000
 -1.258773E+0000  1.534649E+0000
  1.559870E+0000  6.577419E-0001
  4.241818E+0000  1.442354E+0000
  2.040085E+0000  1.738333E+0000
 -3.299253E-0001  2.676231E-0002
 -9.054347E-0001 -2.404963E+0000
  2.195243E+0000  4.484365E-0001
  1.150180E+0000  3.051066E-0001
 -4.983783E-0001 -1.794981E-0001
  1.682901E-0001  1.735787E+0000
 -1.698137E+0000 -3.612598E-0002
 -4.170258E+0000 -7.306159E-0001
  2.296809E-0001 -2.561036E-0001
  3.191381E+0000  1.307368E+0000
  3.848869E-0001  9.266427E-0001
 -1.420104E+0000  9.408504E-0001
 -2.459068E+0000 -2.892504E-0001
  1.168760E+0000  1.272938E+0000
  1.431818E+0000  2.062044E+0000
  2.468177E+0000  1.887931E+0000
  1.692800E+0000  5.010924E-0001
  2.548982E+0000 -8.024042E-0001
  2.324776E-0001  6.359698E-0001
 -2.567337E+0000  1.870217E+0000
 -1.672170E-0001  6.754875E-0001
  9.548971E-0001  7.404709E-0001
 -5.700073E-0001  2.523660E+0000
 -2.814018E+0000  5.613136E-0001
 -3.820569E+0000 -2.225058E+0000
  1.070385E-0001 -8.134226E-0001
  1.289747E+0000  1.094287E+0000
 -4.652353E-0001  7.449635E-0001
 -2.479974E+0000  9.876530E-0001
 -2.540070E-0001 -7.344980E-0002
  2.957717E+0000  2.342807E+0000
  1.157736E+0000  2.925949E+0000
  4.466854E-0001  4.960038E+0000
 -2.332447E+0000  4.234115E+0000
 -3.447125E-0001  1.488193E+0000
  3.031842E+0000  9.276425E-0001
  1.545221E+0000 -2.865499E-0001
  7.181424E-0001 -1.249319E+0000
  2.563998E-0001 -8.367718E-0001
 -1.013422E+0000 -1.696482E+0000
 -8.692792E-0001 -1.794165E+0000
  8.686123E-0001  9.862778E-0001
  1.308969E+0000 -2.241209E-0001
  1.709863E+0000 -3.826069E-0001
  2.451631E+0000 -1.748389E-0001
  3.969792E-0001 -1.557047E-0001
  6.232290E-0001 -3.937774E-0001
  9.597565E-0001 -9.998713E-0001
  1.042341E+0000 -3.480645E-0001
  1.101706E+0000 -3.026699E-0001
 -1.128477E+0000 -1.221147E-0001
 -1.473591E+0000 -8.041019E-0001
  4.834867E-0002 -9.627913E-0001
  2.763045E-0001 -2.399243E+0000
  1.001658E+0000 -2.982478E+0000
  3.339521E-0001 -2.025950E+0000
  3.506119E-0001 -2.854282E+0000
  6.811829E-0001 -1.754466E+0000
  7.347807E-0001 -2.139562E+0000
  2.373737E-0001 -2.322556E+0000
 -2.284030E+0000 -1.782281E-0001
  1.357957E-0001 -2.619022E+0000
  1.596273E+0000 -2.404181E+0000
 -2.200044E-0001 -8.739033E-0001
 -1.744347E+0000 -2.903629E-0001
  4.367343E-0001 -6.867472E-0001
  2.165498E+0000 -1.223329E+0000
  9.041075E-0001  5.887682E-0001
  8.483561E-0001 -1.032250E+0000
  9.166077E-0001  3.872223E-0001
  6.398367E-0001 -2.280270E-0001
  8.590369E-0001  7.053740E-0001
  1.871718E-0001  4.182476E-0001
 -2.684949E+0000 -4.784229E-0001
 -6.006007E-0001 -1.647932E+0000
  8.330599E-0001  8.114248E-0001
 -5.432919E-0001  1.330699E-0001
  1.903597E-0001  4.772868E-0001
  7.955455E-0001  1.813799E-0002
  9.854303E-0001  6.964655E-0002
  1.636596E+0000  1.072140E+0000
  1.958281E+0000 -5.478452E-0001
 -2.297405E-0001 -3.316588E-0001
 -3.805861E+0000 -1.191372E+0000
 -9.010108E-0001 -9.141247E-0002
  7.914504E-0001  1.891128E+0000
  2.199866E+0000  2.555141E+0000
  3.849763E-0001  3.571552E+0000
 -1.115847E+0000  9.621913E-0001
  5.927575E-0001  2.554391E-0001
  1.503926E-0001 -7.498703E-0002
 -5.061214E-0001 -2.444299E+0000
 -7.094541E-0001 -1.427180E+0000
 -2.724491E+0000  5.109444E-0001
 -3.329331E-0001  2.250327E+0000
 -9.770859E-0001  2.501673E+0000
 -2.717968E+0000  2.604396E+0000
 -4.629833E-0001  9.035281E-0001
  2.008605E+0000  1.393308E+0000
  1.007929E+0000  4.733192E-0001
 -3.431254E-0001  8.887891E-0001
  1.331639E+0000  2.915202E-0001
 -7.475842E-0001  8.748592E-0001
 -2.180375E+0000 -1.508462E-0002
 -1.491808E+0000 -1.629443E+0000
  2.875383E+0000 -6.745328E-0001
  3.680875E+0000  3.918315E-0001
 -3.641293E-0001  3.649187E-0001
 -1.492832E+0000 -1.371074E+0000
 -2.316643E+0000 -1.261706E+0000
 -8.879226E-0001  1.012269E+0000
  3.669934E-0001  1.608697E+0000
 -4.758854E-0001  1.372876E+0000
  1.425888E+0000  4.431114E-0001
  2.848917E-0001  1.075992E+0000
 -4.605424E-0001  1.812345E-0001
  1.409955E+0000 -3.616940E-0001
  4.937747E-0001 -2.300239E+0000
 -4.328417E-0001 -1.307702E+0000
  1.047514E+0000 -1.009828E+0000
  4.879777E-0001 -9.587663E-0001
  5.973628E-0001 -2.018637E-0001
 -1.407884E+0000 -3.135206E-0001
 -2.190818E+0000 -1.267013E+0000
  8.851821E-0001  2.036617E-0001
  7.058427E-0001 -6.254121E-0002
 -1.304256E+0000 -2.494263E+0000
 -6.914810E-0001 -1.735693E+0000
 -9.587028E-0001 -1.632553E+0000
 -7.410877E-0002 -1.575985E+0000
 -2.681011E-0001 -1.216981E+0000
 -3.606709E-0001  9.204936E-0002
 -2.016531E+0000  8.264562E-0001
  1.157282E+0000  1.257248E+0000
  1.543453E+0000 -6.987982E-0002
 -3.685313E-0001  1.700340E+0000
 -2.218503E+0000  3.615285E-0001
 -1.895372E+0000 -1.812701E-0002
 -6.911724E-0001 -5.853109E-0001
  1.869583E+0000  1.294761E+0000
 -1.572438E+0000  7.914218E-0001
 -6.392503E-0001  5.034543E-0001
 -2.476462E-0001  1.679063E+0000
 -3.975637E-0001  2.408661E+0000
 -1.236332E+0000  2.342566E+0000
 -3.763408E-0001  1.276370E+0000
 -7.584749E-0001  1.016728E+0000
 -2.248874E+0000  7.372349E-0002
  7.991565E-0001  8.573389E-0001
 -7.149511E-0001  3.244077E+0000
 -1.604489E+0000  3.020597E+0000
 -2.643803E-0001  5.491723E-0001
  1.837724E+0000 -2.339141E+0000
  2.604339E+0000  4.707955E-0001
  1.497416E+0000 -1.837318E+0000
 -4.764737E-0001 -1.764672E+0000
  1.005316E+0000 -6.732601E-0001
 -5.011192E-0001 -1.006226E+0000
  2.063777E+0000 -1.165582E+0000
  5.751979E-0001 -2.828967E-0002
 -8.580963E-0001  6.036180E-0002
 -1.178386E+0000 -4.543289E-0001
 -2.742424E+0000 -4.089945E-0001
  4.284365E-0001 -3.505898E-0001
  2.000230E+0000 -1.001152E+0000
  2.741767E+0000  8.365431E-0001
  1.603922E-0001 -2.986492E-0001
 -9.620120E-0001 -5.947088E-0001
 -6.436029E-0001  7.245974E-0002
 -8.304232E-0001  3.883674E-0001
  2.530193E+0000  5.585687E-0001
 -8.390360E-0001 -7.158953E-0001
 -3.232458E+0000 -5.044948E-0001
 -4.663849E-0001 -1.522499E+0000
  1.340222E+0000 -2.331303E+0000
  2.937167E+0000  4.457924E-0002
  1.035056E+0000  4.926978E-0002
 -7.912839E-0001  9.461444E-0001
 -4.402849E-0001 -1.864769E+0000
  8.252855E-0001  1.881387E+0000
  1.956371E-0001  1.027210E+0000
  6.262925E-0001  3.093263E-0001
 -3.674381E-0002  9.659513E-0001
 -1.011520E+0000 -2.934572E-0001
 -5.873077E-0001  3.851224E-0001
 -8.275996E-0001  2.093900E+0000
  1.148318E+0000  1.661781E+0000
  2.567787E+0000  9.876694E-0001
  2.239976E+0000  1.028884E+0000
 -9.074768E-0002  7.518470E-0001
 -8.044179E-0001 -8.426087E-0001
  2.282377E+0000 -1.072998E+0000
  4.852550E-0001 -1.657850E+0000
 -3.921351E-0002 -3.257052E-0001
 -1.073499E+0000  7.542620E-0001
 -3.144057E-0001  1.780742E+0000
  9.204214E-0001  7.166063E-0001
  1.822203E+0000  1.325176E+0000
 -2.937035E+0000  1.436975E+0000
 -3.701365E+0000  2.767946E-0001
 -9.303578E-0001 -2.515853E+0000
  2.581706E+0000 -1.206771E+0000
  6.092427E-0002  6.308687E-0001
 -2.634092E+0000 -1.687587E+0000
  1.447376E-0001  3.899895E-0003
 -9.015014E-0001 -1.662255E-0001
  1.135861E+0000  2.874259E-0001
  5.778297E-0001  2.188296E+0000
 -6.206414E-0002 -1.268820E+0000
  1.838517E+0000 -5.637632E-0001
 -8.661050E-0001 -1.406572E+0000
 -4.913083E-0001 -1.212534E+0000
  4.103657E-0001 -6.963102E-0001
 -1.526051E-0001 -2.276617E-0001
 -1.006530E+0000 -4.853155E-0001
 -1.749463E+0000  5.705191E-0001
 -1.819080E+0000  1.725266E-0001
 -2.517621E-0001 -1.884984E+0000
  7.967371E-0002  5.894400E-0001
  1.968438E+0000  8.290347E-0002
 -2.600924E-0001 -1.101695E+0000
  6.140442E-0001 -2.636970E+0000
  2.941886E+0000 -1.471549E+0000
  2.086798E+0000 -6.491292E-0001
  4.581707E-0001 -1.029489E+0000
 -2.492909E-0001 -6.798830E-0001
  1.344085E-0001 -3.629142E-0001
  7.598255E-0001  2.021075E-0001
 -3.430197E+0000  7.995926E-0001
  2.201826E+0000  1.427099E+0000
  5.367471E-0001  3.433838E-0001
  1.180002E+0000 -8.810053E-0001
 -6.341804E-0001 -9.780535E-0001
 -1.599200E+0000 -1.115993E+0000
 -2.342267E+0000 -2.258569E+0000
  2.883013E-0001 -1.178566E+0000
 -4.051930E-0001  5.426462E-0001
  5.115850E-0001  9.250397E-0001
 -1.031084E+0000  7.821737E-0001
 -1.924817E+0000 -9.524011E-0001
 -2.107447E+0000 -2.456980E+0000
  3.434034E-0001 -5.222419E-0002
  3.819024E-0001  1.010737E+0000
 -7.936635E-0001  1.352964E+0000
  6.999517E-0001  8.231371E-0001
  2.534020E+0000  1.569416E+0000
 -1.275240E+0000  6.615399E-0001
 -1.774921E+0000 -2.239622E-0002
 -2.573911E+0000 -6.470581E-0001
 -1.342887E-0001 -6.320703E-0001
 -5.618116E-0001 -8.095622E-0001
  9.031422E-0001 -1.865141E+0000
  7.796723E-0001 -8.991074E-0002
 -1.489130E+0000  1.693924E+0000
 -3.882187E+0000  2.064851E+0000
 -1.595132E+0000  1.840462E+0000
  2.533485E+0000  1.443521E+0000
  1.579730E+0000  3.125232E+0000
  9.312953E-0001  9.330025E-0001
  1.630200E+0000 -1.779654E+0000
 -1.794776E+0000 -1.613751E+0000
  8.553097E-0001 -1.827121E-0001
  9.107836E-0001 -1.784015E-0001
  1.259033E+0000  1.555726E+0000
 -1.660302E-0001  4.565373E-0001
  8.181776E-0001 -6.905164E-0002
  1.419047E+0000  1.422226E-0001
  1.508970E+0000 -2.144529E-0001
 -1.490074E+0000  9.510033E-0001
 -1.028162E+0000  1.992861E-0001
  8.981834E-0001 -1.187412E+0000
  1.730472E+0000 -1.862034E+0000
  1.225096E+0000  1.596661E+0000
 -8.582269E-0002  3.550652E-0001
  4.244587E-0001 -2.417422E-0001
  1.063249E+0000  1.280324E+0000
 -2.149489E-0001  1.340057E+0000
  1.692899E+0000  2.080647E+0000
 -9.190378E-0001  6.556829E-0001
  1.049152E+0000  2.703612E-0001
  1.234286E+0000 -7.625061E-0001
  2.152222E+0000  3.826126E-0001
  2.892143E-0001  7.619311E-0001
 -8.053098E-0002 -1.038326E+0000
  5.200832E-0001 -8.971636E-0001
 -3.417928E-0001 -6.153621E-0001
 -1.300697E+0000 -5.239980E-0001
 -1.698028E+0000  5.797641E-0001
 -9.377042E-0001  1.496100E+0000
 -1.349531E-0001  2.363294E+0000
  1.873274E-0001  2.454712E+0000
  1.191586E+0000 -6.988639E-0001
  2.196623E+0000  5.270011E-0001
 -7.486042E-0001  2.873900E-0001
 -1.882967E+0000 -1.519839E+0000
 -2.743515E-0001 -1.864415E+0000
  5.319700E-0001 -9.481053E-0001
 -1.627647E-0001  3.501388E-0001
 -1.947471E+0000  1.372691E-0001
 -1.519324E+0000 -7.670985E-0002
 -1.923088E-0001  4.304424E-0001
  6.639887E-0001  2.748038E+0000
  2.488425E-0001 -2.068180E-0001
  1.465332E+0000 -9.999521E-0001
 -6.838490E-0002  5.993722E-0001
 -3.549504E-0002  1.867691E+0000
 -4.183644E-0001  8.264305E-0001
  1.406703E+0000  9.712923E-0001
  7.298743E-0002 -7.843970E-0001
  1.885994E-0001 -6.002282E-0001
 -1.695780E+0000 -3.286040E-0002
  6.265317E-0001  1.935631E-0001
  1.437496E+0000 -3.334099E-0001
  1.217893E+0000  3.560251E-0001
  8.574581E-0001  6.407737E-0001
  5.332761E-0001 -4.417378E-0001
 -2.206326E+0000  1.616584E-0002
  3.989457E-0001  2.876192E-0001
  8.818146E-0001  2.222530E-0001
 -6.115961E-0001 -5.498257E-0001
 -2.970445E-0001 -2.911657E-0001
  1.574806E+0000 -1.179519E+0000
  1.224273E+0000 -7.564710E-0001
 -6.477656E-0001 -7.200060E-0001
 -6.260574E-0001 -2.509833E+0000
 -6.941605E-0001 -1.967796E-0001
 -7.111889E-0002  8.919049E-0002
 -1.299326E+0000  6.504785E-0001
 -2.241148E+0000  2.030494E+0000
  1.236137E+0000  1.064603E+0000
  2.525879E+0000 -1.165889E+0000
  3.404152E-0001 -2.177769E+0000
 -6.691695E-0001 -1.301644E+0000
 -9.490616E-0001  2.403874E-0001
  6.595087E-0001 -1.757209E-0001
  1.324742E+0000 -2.467719E-0001
 -8.721153E-0001 -1.311741E+0000
 -1.705199E+0000 -1.771500E+0000
 -9.490349E-0001 -2.442681E+0000
  2.350313E+0000 -1.087331E+0000
 -2.795974E-0001  5.079070E-0001
 -2.955380E-0001  4.964003E-0001
 -2.546898E+0000  1.163434E+0000
 -9.369993E-0001  1.409527E+0000
  5.707962E-0001  5.242035E-0001
  1.949741E+0000  1.684937E-0001
 -9.338915E-0002  2.190184E+0000
 -1.104773E+0000  1.278755E+0000
 -5.482527E-0001  1.209040E+0000
  2.501285E+0000 -6.755477E-0001
  2.448756E+0000 -2.259415E-0001
 -3.264788E-0001 -5.425616E-0001
 -1.019023E+0000  4.054669E-0001
 -3.200742E-0001  5.962107E-0001
  2.160950E-0001  3.088523E+0000
 -1.849791E+0000  2.086291E+0000
 -3.472235E+0000 -1.162040E+0000
  5.447888E-0001 -3.153397E-0001
  2.152677E+0000  1.605348E+0000
 -3.429292E-0001  3.475203E+0000
 -8.236648E-0001  3.357057E+0000
 -8.532473E-0001  1.949127E+0000
  8.738605E-0001  1.380736E+0000
  1.133241E+0000  2.142702E+0000
 -8.559615E-0001  5.083002E-0001
 -3.346075E+0000  2.836351E-0001
 -1.782061E+0000 -3.373473E+0000
 -5.438450E-0001 -1.935841E+0000
 -1.048279E+0000 -1.113220E+0000
 -9.979796E-0002 -2.527793E+0000
  1.220656E+0000 -1.568159E+0000
 -4.177498E-0001 -9.755460E-0001
  1.112301E+0000 -1.225878E+0000
  2.036750E+0000 -5.409738E-0001
 -4.984132E-0001  4.542227E-0001
  4.770371E-0001 -2.100868E-0001
  1.829453E+0000  8.907905E-0001
 -1.183074E-0001 -9.391481E-0001
 -3.241757E-0001 -9.627962E-0001
  1.559758E+0000 -1.367449E+0000
 -1.501635E-0002  6.168033E-0001
 -2.311629E+0000  1.010442E+0000
 -1.297220E+0000  2.324734E+0000
 -1.149646E+0000  1.839725E+0000
  2.847590E-0001  5.802568E-0001
  1.689544E-0001 -1.246558E+0000
  9.190526E-0001 -5.316435E-0001
  5.482780E-0001  2.465186E-0001
  1.380284E+0000 -3.424716E-0001
 -1.444494E-0001 -8.285930E-0002
 -9.718405E-0002  7.368464E-0002
  2.995912E-0001  5.997035E-0001
  9.373790E-0002  1.162772E+0000
 -1.352551E+0000  5.737229E-0001
 -6.173816E-0001 -1.472322E+0000
  5.309447E-0001 -2.075858E+0000
  5.399100E-0001 -2.358862E+0000
 -9.839653E-0001 -9.102497E-0001
 -1.142136E+0000 -1.180845E+0000
 -1.758103E+0000 -6.928636E-0001
 -4.241541E-0001 -1.138722E-0001
  1.016266E+0000  5.506864E-0002
 -1.946730E+0000  1.292357E+0000
 -8.157565E-0001  2.431480E+0000
  7.584506E-0001  3.384787E+0000
  1.466175E+0000  2.323688E+0000
 -4.310959E-0001  2.290750E+0000
  1.062741E+0000  9.527330E-0002
  5.484286E-0002  8.108601E-0001
 -1.539245E+0000  2.243871E+0000
 -2.140175E+0000  1.033136E+0000
 -5.181097E-0001 -1.049619E+0000
  1.301789E-0003 -2.965674E-0001
  2.360073E-0001  1.723723E+0000
 -1.242180E-0001  1.075046E+0000
 -5.008687E-0002  2.256797E+0000
  4.457811E-0001  2.167182E+0000
 -8.467146E-0001 -2.402225E-0001
  4.987309E-0001 -1.067569E+0000
  6.368541E-0001 -9.869504E-0001
 -2.028864E+0000  1.268076E+0000
 -2.155511E+0000  1.449614E+0000
 -1.488931E+0000 -1.113548E+0000
 -5.265959E-0001 -1.342995E+0000
 -1.386072E+0000 -1.198675E+0000
 -2.857836E-0001 -2.189460E+0000
 -8.345845E-0001 -2.151125E+0000
  3.113564E+0000 -7.083184E-0001
 -7.385184E-0001 -2.702804E-0001
 -1.059598E+0000 -1.787071E+0000
 -2.051549E+0000 -8.618172E-0001
 -4.324781E-0001 -7.877593E-0001
  1.644413E+0000  1.501379E+0000
 -8.793838E-0001  2.086769E+0000
 -3.881234E+0000  3.880274E-0001
 -1.755165E+0000 -1.301784E+0000
  3.310171E-0001  5.217560E-0001
 -2.221129E-0001  1.480952E+0000
 -1.757829E+0000  1.427720E+0000
 -4.698575E-0001  1.188248E+0000
  9.873676E-0001 -3.527347E-0001
  1.207000E+0000  1.438806E+0000
 -9.358312E-0001  2.427394E+0000
 -7.722033E-0001  6.844373E-0001
  9.189392E-0002  4.634337E-0001
  8.409531E-0003  1.003098E+0000
 -3.881606E-0001  1.782966E+0000
 -1.969290E+0000  1.501096E+0000
  7.705287E-0001 -1.298043E+0000
  1.662673E+0000 -3.716601E-0003
 -5.176327E-0001  8.192252E-0003
  6.130890E-0002 -1.076285E+0000
  1.634338E+0000  1.659908E+0000
  1.924121E-0001  1.203229E+0000
  5.875536E-0001  4.326320E-0001
  1.094797E+0000  1.424563E+0000
 -8.240428E-0001 -6.216202E-0001
  2.867413E-0001 -9.991016E-0001
 -5.386621E-0001 -8.525634E-0001
  3.500310E-0001  1.037222E+0000
 -1.306126E+0000  6.545978E-0001
 -2.749277E-0001  2.166409E-0001
  1.742569E+0000  2.058735E+0000
 -2.710250E-0001  2.168036E+0000
 -2.495691E+0000  1.091288E-0001
  3.942409E-0001 -8.852339E-0001
  7.965848E-0001 -1.258695E+0000
  3.357433E-0001 -2.100011E+0000
  8.824148E-0001 -5.899176E-0001
 -1.272808E+0000 -2.919535E-0001
 -2.565998E-0001 -2.988180E-0001
  1.468252E+0000  1.350306E-0001
  5.323383E-0001  9.421088E-0001
  1.117199E+0000  3.983297E-0001
  2.506282E+0000  3.113088E-0001
  2.029579E+0000 -8.585853E-0001
  8.722177E-0002 -4.313175E-0002
 -3.291039E-0001 -1.292982E+0000
 -8.608843E-0001 -1.714562E+0000
  8.757161E-0002  2.434154E-0002
  4.416740E-0001  5.454105E-0001
  1.668461E-0001  4.231421E-0001
 -8.412051E-0002 -1.568605E+0000
 -3.968824E-0002  2.773674E-0001
 -7.995568E-0001  3.326795E-0002
  2.022946E+0000  5.327720E-0002
  3.992757E+0000  1.601894E+0000
  3.577686E-0001  1.262499E+0000
 -8.622620E-0001  8.712696E-0001
 -1.015859E+0000 -1.573594E+0000
 -1.017527E+0000 -1.194366E+0000
  4.893825E-0001  8.332827E-0001
  9.977366E-0001  1.771040E+0000
 -1.828301E+0000  1.411687E+0000
 -1.427197E+0000  1.265248E+0000
  3.527952E-0001  1.465862E+0000
  8.082315E-0001  7.438552E-0001
  6.359089E-0001 -7.455527E-0001
 -1.020787E-0003 -4.733342E-0001
  3.354428E-0001 -1.816568E+0000
  1.530629E+0000 -1.014217E+0000
 -5.929542E-0002 -1.462682E+0000
  1.739498E-0001  1.154959E+0000
  5.948614E-0001  1.390397E+0000
 -1.678341E+0000  2.300856E+0000
  2.036501E-0001  2.226366E+0000
  2.711042E-0001  1.014915E+0000
  1.196781E+0000  3.425155E-0001
 -1.340584E+0000 -6.837142E-0001
  7.463723E-0001 -1.896501E+0000
  1.359016E+0000 -2.343312E+0000
  1.450897E+0000 -7.787583E-0001
 -4.831632E-0001  2.712660E-0001
  1.351833E-0001 -4.379309E-0001
 -3.962472E-0001  1.157170E+0000
  4.014165E-0001 -2.576632E-0002
  1.992173E+0000 -1.275807E+0000
  2.531801E+0000 -8.523479E-0001
  2.626328E-0001 -1.871929E-0001
 -1.131061E+0000 -1.080300E+0000
 -1.033819E+0000 -2.540662E+0000
  5.415406E-0001 -6.004850E-0001
  2.121544E+0000  1.538822E+0000
  5.479427E-0001  8.894927E-0001
 -6.809618E-0001  8.355022E-0001
 -3.378291E-0001  1.758055E+0000
 -1.704211E-0001  1.318671E+0000
  5.668851E-0001  1.589221E-0001
  1.681473E+0000  2.747788E-0001
  7.998402E-0001  8.033545E-0001
 -5.561594E-0001  9.803896E-0001
 -8.031343E-0001 -7.652409E-0001
  1.398826E+0000 -1.161385E+0000
  2.587043E-0001 -7.454704E-0001
 -1.165697E-0003  5.462838E-0001
  1.410664E+0000  1.726863E+0000
 -1.780286E+0000  8.306266E-0001
  1.108553E+0000 -1.373638E-0001
 -1.036634E+0000 -8.997711E-0003
 -1.646846E-0002 -7.607435E-0001
 -2.746415E-0001 -7.706618E-0001
 -2.900559E+0000 -2.351252E+0000
 -1.414000E+0000 -1.399671E+0000
 -1.120816E-0001  7.332449E-0001
  9.161529E-0002  5.515117E-0001
  5.992515E-0001 -1.107890E-0001
  1.738551E+0000  9.994232E-0001
  1.398466E+0000 -1.415727E+0000
 -8.345526E-0001 -1.261671E+0000
 -1.085685E+0000 -7.492972E-0001
 -6.989885E-0001 -1.229242E+0000
  2.516409E+0000 -1.500919E+0000
  1.544274E+0000 -1.077957E+0000
 -2.480464E-0001 -6.004305E-0001
  1.080174E+0000 -6.398343E-0001
 -1.234124E+0000 -4.400086E-0001
  7.149320E-0001  1.038328E+0000
 -7.408226E-0001  8.722098E-0001
  5.251260E-0001 -1.214112E+0000
  2.834909E-0001  2.236339E-0001
  8.810306E-0002  1.130321E+0000
  8.721079E-0001 -1.587244E+0000
  2.356831E+0000 -2.863426E+0000
 -1.312012E+0000 -1.235121E+0000
 -9.290659E-0001 -1.726726E+0000
 -6.826944E-0001  2.234029E-0001
  1.290671E+0000  1.770753E+0000
 -1.601691E+0000  1.889529E+0000
  4.046106E-0001 -8.249921E-0001
  8.944295E-0001 -1.587943E+0000
  1.704379E+0000 -3.892828E-0001
 -9.810531E-0001  2.287077E-0001
 -3.725001E+0000  7.524059E-0001
 -3.584014E-0001 -1.230761E+0000
  3.858403E+0000 -9.089752E-0001
  2.508318E-0001 -1.879131E-0001
 -1.023083E+0000 -7.866333E-0001
 -7.158633E-0001 -5.571992E-0001
 -2.190387E+0000 -2.428832E-0001
 -5.437397E-0001 -1.207363E+0000
  6.689528E-0001 -2.013645E+0000
 -1.001026E+0000 -2.232627E+0000
  1.322534E-0001 -1.581563E+0000
  9.520231E-0001 -1.491867E+0000
  5.225112E-0001 -1.738928E+0000
 -1.569761E+0000 -2.126831E+0000
 -2.217174E+0000 -3.520084E-0001
  1.509496E+0000  1.283593E-0001
  2.254349E-0001  1.641313E+0000
 -2.178459E+0000  9.097310E-0001
 -1.074226E+0000  1.082068E+0000
 -1.286716E+0000  1.667050E-0001
 -3.758097E-0001  2.704379E+0000
 -2.758859E+0000  1.400247E+0000
  9.206036E-0002  1.555884E+0000
  2.068152E+0000  1.654645E+0000
  2.523667E+0000  1.759065E+0000
 -4.360885E-0001  4.979425E-0001
 -1.648634E+0000 -1.505736E+0000
 -1.770040E+0000 -8.596353E-0001
 -9.893967E-0001 -2.194302E+0000
 -1.275009E+0000 -7.666887E-0002
  4.993623E-0001 -1.300183E+0000
  3.623437E-0001 -1.061246E+0000
  8.466380E-0001 -1.272632E+0000
 -1.781003E+0000 -3.043352E+0000
 -1.571820E+0000 -4.215586E+0000
  1.062230E+0000 -2.776933E+0000
 -2.601591E+0000  2.894004E-0001
 -2.014546E+0000 -1.731748E+0000
  5.953946E-0001 -7.945771E-0001
  1.767279E+0000  2.452280E-0001
  1.002849E+0000  1.578985E+0000
 -6.027745E-0001  8.931695E-0001
 -9.742892E-0001  2.837967E-0001
  5.351670E-0001 -1.863690E+0000
  1.544133E-0001  9.196330E-0002
 -2.080186E-0001  1.372770E+0000
 -8.223616E-0001  6.624596E-0001
 -2.409634E+0000 -2.096723E-0001
 -2.671297E+0000  1.498946E+0000
  9.646168E-0001  1.938646E-0001
  2.643272E+0000  4.521823E-0001
  7.581447E-0001  2.415664E+0000
 -4.978615E-0001  2.488096E+0000
 -9.394608E-0002 -7.104712E-0001
  1.544688E+0000 -1.048614E+0000
  2.033875E+0000  6.550200E-0001
 -1.004751E+0000  2.879025E-0001
 -1.385846E+0000 -3.462096E-0001
 -7.909558E-0001 -2.418095E-0001
  1.347897E+0000  4.623231E-0001
 -1.155041E+0000  3.190628E-0001
 -1.577258E+0000  2.440839E-0001
 -6.753370E-0002 -4.556594E-0001
  2.379099E+0000  1.929217E-0001
  1.421508E-0001 -1.492342E+0000
  2.072508E+0000 -2.065462E+0000
 -1.476508E+0000 -1.958750E+0000
  1.651142E-0001 -1.898746E+0000
  1.350002E+0000  5.599281E-0001
 -1.428735E+0000 -1.017936E+0000
  7.995345E-0001 -9.376733E-0001
 -6.778430E-0002  2.747318E-0001
  3.785942E-0001  1.545212E+0000
  4.309543E-0001  2.379596E+0000
 -3.971041E-0001  4.231347E+0000
 -2.907205E+0000  1.324999E+0000
 -6.193362E-0001  1.238720E+0000
  9.474470E-0002 -9.846425E-0001
  2.685170E-0001  2.509424E-0001
  4.893622E-0002  1.386061E+0000
 -1.901444E+0000 -9.758824E-0002
 -1.160416E+0000 -2.494341E+0000
  2.337350E+0000 -2.541395E+0000
  9.984516E-0001 -8.336243E-0001
 -4.825648E-0001 -2.600483E+0000
  2.917722E+0000  3.922389E-0001
  1.864132E-0001  2.422371E+0000
 -2.219322E+0000 -1.820056E-0002
  1.237622E+0000 -6.816000E-0001
  8.785422E-0001 -5.657664E-0001
 -1.250142E+0000 -1.077221E-0001
 -6.651192E-0001  3.415254E-0001
  1.595195E+0000 -9.421538E-0001
  3.598703E-0001  1.301894E-0001
  1.592056E+0000 -7.914063E-0002
 -1.841453E+0000 -6.578827E-0001
 -2.702643E+0000 -7.705746E-0001
 -2.072393E+0000 -1.156879E+0000
 -1.484101E+0000 -3.898784E-0001
  1.170509E+0000 -3.395046E-0001
  1.313594E+0000  1.570424E+0000
 -1.644776E+0000  1.560716E+0000
 -2.711945E+0000  6.372230E-0001
 -1.856309E+0000  1.049628E+0000
  1.794985E+0000  3.059112E+0000
  2.349447E-0002  6.835716E-0001
 -3.398970E-0001 -3.202227E-0001
  9.976036E-0001 -3.007893E-0001
  2.292893E-0001 -1.014838E+0000
 -1.506516E+0000 -9.423793E-0001
  8.854675E-0001  6.247537E-0001
  1.447135E+0000  4.381360E-0001
 -2.071650E+0000 -1.114046E+0000
 -1.140119E+0000 -2.388654E+0000
 -6.675274E-0001 -2.256094E+0000
 -2.262644E+0000 -2.796330E+0000
 -6.166898E-0001 -1.359890E+0000
 -2.087976E+0000 -1.373210E+0000
 -6.920226E-0001 -1.514384E+0000
  1.213506E+0000  1.540165E+0000
  3.722889E-0001  2.697483E+0000
  2.510873E-0001  1.433540E+0000
  1.719182E+0000 -1.195592E+0000
  1.395838E+0000 -4.706887E-0001
 -2.727199E+0000  9.055370E-0001
 -3.660529E+0000 -7.704390E-0001
  1.123317E+0000 -6.072352E-0001
  2.882480E+0000 -4.671957E-0001
  1.005230E+0000 -5.400814E-0001
 -6.610947E-0001 -1.330317E+0000
 -5.847902E-0001 -6.480279E-0001
 -8.756611E-0002 -8.204207E-0001
  1.677778E+0000  6.025727E-0002
  9.890055E-0001  6.576158E-0002
  5.250749E-0001  4.807654E-0001
  2.545539E-0001 -2.302369E+0000
  4.636729E-0001 -1.057972E+0000
  2.359222E+0000 -7.129169E-0001
 -7.940232E-0003 -1.906627E-0001
 -2.249274E+0000 -1.632719E+0000
 -2.151703E+0000 -6.173099E-0001
 -1.021514E+0000 -7.507774E-0001
  2.577335E+0000  7.027974E-0001
  9.618021E-0001  4.894777E-0001
  9.566897E-0001 -1.515241E-0001
  1.701189E+0000 -4.009938E-0001
 -8.162575E-0001  4.023342E-0001
 -2.975187E+0000 -1.543977E+0000
  1.029841E-0001 -6.361078E-0001
  6.962299E-0001  1.635398E+0000
 -1.129744E+0000  3.038007E-0002
  1.911529E+0000  3.504627E-0001
  4.478789E+0000  1.770297E+0000
  5.106149E-0001  1.943000E+0000
 -2.175397E+0000  2.056562E+0000
 -1.710240E+0000 -2.618795E-0001
  1.229240E+0000 -1.856311E+0000
  3.319791E+0000  6.995933E-0001
 -2.196212E-0001  1.702505E+0000
 -7.243658E-0001 -1.805248E+0000
  9.393814E-0001 -2.335794E+0000
  7.861310E-0001 -7.422121E-0001
 -6.164804E-0001  1.089381E+0000
  9.619879E-0001  4.819263E-0001
  1.002368E+0000  1.367746E+0000
  8.708717E-0001  1.936936E+0000
 -1.817631E+0000  5.859615E-0001
 -1.534596E+0000  2.151655E-0001
 -2.292800E+0000  2.235392E+0000
 -5.480622E-0001  1.019600E+0000
  1.957664E+0000  1.424433E+0000
  1.510648E+0000  1.903184E-0001
  7.825489E-0001  1.308670E+0000
 -1.783052E+0000  2.587042E+0000
 -1.538752E+0000  1.519077E+0000
 -2.275454E+0000  1.350309E-0001
 -3.439928E-0001  2.767281E+0000
 -7.971658E-0001  1.287718E+0000
 -6.166578E-0001 -5.072675E-0001
  3.613816E-0001 -2.341015E+0000
 -2.605768E+0000 -1.645885E+0000
 -1.927343E+0000 -3.412383E+0000
 -2.707417E-0001 -1.411341E+0000
  3.566090E+0000  8.375308E-0001
  2.724827E+0000  3.640552E-0001
 -8.441680E-0001 -5.247964E-0001
 -2.776525E-0001  9.792933E-0001
  4.199882E-0002 -1.529702E+0000
  5.651326E-0001  8.491271E-0002
 -3.596986E-0001  6.122188E-0001
 -6.789918E-0002  1.709695E+0000
 -2.584396E+0000  3.667322E-0001
  1.209335E+0000 -8.524953E-0001
  1.009337E+0000  2.131639E-0001
 -9.430398E-0001  1.188971E+0000
 -2.051422E+0000  2.965421E+0000
 -1.866688E+0000  1.775562E+0000
 -3.558197E-0001  6.403637E-0001
  1.181654E+0000 -5.518839E-0001
  2.273506E-0001 -7.728141E-0001
 -1.223604E+0000 -2.185123E+0000
 -1.488679E+0000 -1.683511E+0000
 -5.092265E-0001 -1.757582E+0000
 -1.388655E+0000  1.738271E-0001
 -2.579036E+0000  8.977484E-0001
 -1.673472E-0001  1.510895E+0000
  1.951568E-0001  2.390992E+0000
  3.371773E+0000  1.273287E+0000
  2.289229E+0000  1.163652E+0000
 -1.776544E+0000  8.915778E-0002
 -1.071345E+0000 -1.928196E+0000
  3.077028E+0000 -1.070649E-0001
 -2.045809E-0001  9.522607E-0001
 -2.604660E+0000  2.996376E+0000
 -6.541781E-0001  9.821615E-0001
  1.993397E+0000  2.288688E+0000
  9.548796E-0001  3.169557E+0000
  2.785893E-0001  1.868297E+0000
  3.034617E-0001  1.500407E+0000
 -1.103605E-0001 -2.960373E-0001
  1.463085E+0000 -1.360852E+0000
  1.234186E+0000 -2.251914E+0000
  7.959615E-0001 -1.929864E+0000
  1.678429E+0000 -7.445734E-0001
  3.481326E-0001  1.896069E+0000
 -1.678767E+0000  1.178783E+0000
  2.437286E-0001  2.458822E+0000
  2.577874E-0001  2.107808E+0000
 -4.421628E-0001  1.752898E+0000
 -9.642842E-0001  7.768798E-0001
 -2.352344E+0000  9.553528E-0001
  5.855591E-0001  2.134524E+0000
  1.858798E+0000  2.781822E+0000
  7.987784E-0001  2.665567E+0000
 -1.148886E-0001  9.073718E-0001
  8.988328E-0001  8.955252E-0001
  1.521826E+0000  4.139285E-0001
 -1.039428E+0000 -1.601746E+0000
 -1.665677E+0000 -3.584568E-0002
 -9.143727E-0001  8.260618E-0001
 -8.489618E-0001 -2.154772E+0000
  2.651109E-0002 -5.637744E-0001
 -1.165871E+0000 -1.517698E-0001
  5.160280E-0003  4.980321E-0001
 -1.939391E+0000  5.996292E-0001
 -1.513511E+0000  1.297638E-0002
  1.076367E+0000  1.183071E+0000
  1.785673E+0000  2.699957E+0000
 -4.030750E-0001  1.924528E+0000
 -2.133079E+0000  1.375453E+0000
  8.535074E-0001  2.324175E-0001
  3.524478E+0000  2.478726E-0001
  1.707045E+0000  2.224382E+0000
 -1.817624E+0000  2.692656E+0000
 -1.200847E+0000  4.643822E-0003
  4.948559E+0000 -2.007163E-0001
  3.008855E+0000  6.083709E-0001
  1.340807E+0000  4.675181E-0001
 -1.332691E+0000 -1.399288E+0000
 -3.304269E-0001 -9.934882E-0001
  7.103478E-0001 -1.684998E+0000
  4.597940E-0001 -7.936305E-0002
  1.597954E-0001 -4.497838E-0001
  3.070973E-0001  6.056596E-0001
  1.568129E+0000  1.079617E+0000
 -2.054551E+0000 -2.202678E-0001
 -4.294313E-0001 -2.698703E+0000
  2.595180E+0000 -5.937595E-0001
  5.651761E-0001  1.119756E+0000
 -3.328595E+0000 -4.451640E-0001
 -3.430544E+0000 -1.780538E+0000
  2.309763E-0001 -1.200758E+0000
  1.917158E+0000  2.847301E-0001
 -1.562032E+0000  1.366100E+0000
 -2.884198E+0000  1.605535E-0001
 -1.587447E+0000  9.090695E-0001
  1.770889E-0001 -1.492908E+0000
  1.952608E+0000 -1.559225E+0000
  1.907400E+0000  1.250670E+0000
 -1.736524E+0000  1.370479E+0000
  5.775582E-0001 -1.063142E-0001
  5.987367E-0001 -1.175611E+0000
  1.004720E+0000 -8.165697E-0001
  9.610668E-0001  4.769032E-0001
  4.147324E-0001 -4.520413E-0001
 -1.103577E+0000 -2.211201E+0000
  1.446730E-0001  6.335248E-0002
  2.877763E+0000 -6.951890E-0001
  1.716772E-0001 -1.284958E+0000
 -4.232171E-0001 -1.821411E+0000
  1.378124E+0000 -3.065851E+0000
  1.521967E+0000 -3.395780E+0000
  1.662815E+0000 -2.078938E+0000
 -1.020167E+0000 -4.154392E-0001
 -2.263301E-0001 -3.374879E-0001
  1.592981E-0002 -9.435765E-0001
  2.707688E-0001 -2.714500E-0002
 -1.399962E+0000 -1.216338E+0000
  8.161066E-0001 -1.193611E+0000
 -8.295838E-0001 -2.210353E+0000
 -5.425632E-0001 -7.976457E-0001
  4.711178E-0001  3.408836E-0001
 -1.839599E-0001  9.196503E-0001
 -9.802038E-0001 -1.243680E+0000
 -1.877056E+0000 -1.241834E+0000
 -1.921212E+0000 -5.431293E-0001
 -1.397173E+0000 -7.009108E-0001
  1.751480E-0001  1.021280E-0001
 -1.950828E+0000 -6.044952E-0001
  5.607474E-0001 -1.623860E+0000
 -2.872329E+0000 -6.058979E-0002
  5.220357E-0001 -4.794046E-0001
  2.676419E+0000  1.662131E+0000
 -6.049879E-0001  1.414147E+0000
 -8.370458E-0001  1.083759E-0001
  4.899321E-0001 -1.593844E+0000
  2.222691E+0000 -2.297728E+0000
  2.109660E-0001 -2.299556E+0000
 -5.829373E-0001 -2.931150E+0000
  1.100787E+0000 -3.695861E+0000
 -1.999500E-0001 -1.085526E+0000
 -8.690616E-0002 -4.345417E-0001
  2.445346E+0000 -1.485785E+0000
  1.182953E+0000  7.381148E-0001
 -1.482302E+0000  5.674437E-0001
 -1.298157E+0000  1.732250E-0001
 -1.321790E+0000  1.174414E+0000
 -6.047570E-0001  1.557335E+0000
  1.040324E-0001  8.886688E-0001
  5.873381E-0001  2.166741E+0000
  9.682190E-0001  9.149827E-0001
 -1.917255E-0001 -3.072620E-0001
  8.564829E-0001 -2.399966E-0002
  6.151955E-0001  2.159399E-0001
 -5.758526E-0001  1.013812E+0000
 -1.562419E+0000  1.480442E+0000
 -1.296453E+0000 -7.250144E-0001
 -3.139447E-0002 -2.162215E+0000
  2.321399E+0000 -2.098125E+0000
  2.483034E+0000 -6.912941E-0001
 -5.228595E-0001  1.530015E-0001
 -6.825545E-0001  1.268259E-0001
  3.187570E-0001 -1.205837E+0000
 -5.566300E-0002 -1.284679E+0000
 -5.572875E-0002 -7.664291E-0001
  2.926738E-0002 -7.399844E-0001
  3.159858E-0001 -1.777326E+0000
 -7.724499E-0002 -2.763283E+0000
  1.092304E+0000 -2.490929E+0000
 -9.647406E-0001 -2.107471E+0000
  1.232274E+0000 -2.232003E+0000
  7.981772E-0001 -7.365577E-0001
 -2.193747E+0000  1.888891E-0001
  5.362546E-0001  8.038297E-0001
  1.023192E+0000 -2.121756E-0001
  5.466916E-0001 -1.232100E+0000
 -1.085590E-0001  4.951549E-0002
  6.476559E-0001  1.628207E+0000
 -1.608986E+0000  1.076352E+0000
 -1.537539E+0000 -6.954672E-0001
 -3.301436E-0001 -2.113125E+0000
  1.044382E+0000 -2.569566E-0001
 -5.016291E-0001  9.609223E-0002
 -4.144711E-0001 -2.244497E-0001
  7.263464E-0001 -9.690647E-0002
  9.393345E-0001  2.586499E-0001
 -3.760466E-0003 -3.358638E-0001
 -2.021644E+0000  2.247639E-0001
  2.047965E-0001 -9.981331E-0001
  6.725754E-0001 -1.813272E+0000
  1.725885E+0000 -2.016589E+0000
  7.022426E-0001 -1.529200E+0000
 -8.971591E-0001 -1.888726E+0000
 -1.894363E+0000 -8.255264E-0001
 -1.554399E+0000 -7.884487E-0001
 -1.372269E-0001  8.020707E-0001
 -1.043964E+0000  2.564375E+0000
  6.789870E-0001 -5.618661E-0001
  1.959272E+0000 -3.404265E-0001
  1.999446E+0000 -1.479738E+0000
  9.923242E-0001  2.888356E-0001
  2.031904E-0003  3.016649E-0001
  6.257142E-0001  8.175010E-0001
  1.479208E+0000  2.177307E-0001
  1.560726E+0000 -3.174371E-0001
  3.799156E-0001  8.617218E-0001
 -2.883868E-0001  1.333214E+0000
 -1.358202E+0000  1.934354E-0001
  5.016787E-0001  5.234895E-0001
 -2.732129E-0001 -6.558756E-0001
 -1.133244E+0000 -1.991597E+0000
 -2.259544E-0001 -6.158574E-0001
  7.421351E-0001 -3.217419E+0000
  2.391744E-0001 -6.406700E-0001
 -1.537920E+0000 -2.720731E+0000
  6.856139E-0001 -2.101170E+0000
 -7.631520E-0001 -3.408286E-0001
  4.607920E-0001 -4.968289E-0001
 -3.960209E-0001 -2.151056E+0000
  8.012297E-0001 -2.328261E+0000
  2.247477E+0000 -1.832890E-0001
 -8.418384E-0001 -1.356852E+0000
 -7.255410E-0001 -1.358412E+0000
  8.493820E-0001 -2.047152E+0000
  1.575527E+0000 -2.255159E+0000
  4.089564E-0001 -9.372394E-0001
 -1.013519E-0002 -2.123863E-0001
  6.910347E-0001 -1.463425E+0000
  3.809260E-0003 -2.056204E-0001
 -1.743166E+0000  7.715586E-0001
 -1.965502E+0000 -1.829903E+0000
 -1.589494E+0000 -5.200415E-0001
  9.025853E-0001  3.510042E-0001
 -1.105260E+0000  6.705276E-0001
 -4.815227E-0001 -1.092558E+0000
  1.427518E+0000  3.178297E-0001
  4.464089E-0001  2.417265E+0000
  6.807122E-0001 -6.470074E-0001
  1.059249E+0000 -4.198429E+0000
  2.491735E+0000 -4.192882E-0001
  4.178972E-0001  4.123427E-0001
  1.189029E+0000  4.689559E-0001
  4.427985E-0001  3.186374E-0001
  2.185472E-0001 -3.716189E-0001
  1.633726E+0000 -1.811679E+0000
  2.010587E-0001 -6.994865E-0001
  2.133065E+0000 -6.077336E-0001
  3.515423E-0001 -1.474714E+0000
  1.081173E+0000 -1.136402E+0000
 -7.612941E-0001 -9.382754E-0001
 -1.575213E+0000 -1.084275E+0000
 -1.081935E+0000 -2.818138E+0000
  3.314929E+0000 -8.559786E-0001
  2.237534E+0000 -1.325780E+0000
  7.023796E-0001 -4.691838E-0001
 -1.669931E+0000 -7.472484E-0001
  5.721372E-0001 -1.102544E+0000
  2.174925E+0000 -1.540761E+0000
  1.148321E+0000  1.719111E+0000
 -1.523314E+0000  1.499473E+0000
 -2.396931E+0000  2.902871E-0001
 -2.569901E+0000  3.404242E-0001
 -7.419965E-0001  3.572815E-0001
 -4.902379E-0001  4.996670E-0001
  1.511556E+0000  1.376602E+0000
 -1.678452E+0000  1.705311E+0000
 -9.364711E-0001  6.769743E-0001
 -3.632887E-0001  2.757451E-0001
 -1.207067E+0000  1.114250E+0000
 -5.801873E-0001  2.161821E+0000
 -1.218374E-0001  9.284773E-0001
 -1.042529E+0000 -1.720029E+0000
 -2.335140E+0000 -4.011796E+0000
 -6.448981E-0001 -2.589032E+0000
  1.616543E+0000 -4.359860E-0001
  1.835412E+0000 -5.340602E-0002
  2.138626E+0000 -5.576150E-0001
  7.738580E-0002 -1.559502E+0000
 -1.071095E+0000 -7.374372E-0001
 -6.273176E-0001 -1.054067E+0000
  2.242834E+0000 -1.260817E-0001
  1.328202E+0000 -1.055546E+0000
 -2.378274E-0001  7.288797E-0001
 -7.018365E-0001  2.001572E-0001
  2.953073E-0001 -6.940976E-0001
  1.642979E+0000 -2.614886E-0001
  2.317850E-0003 -3.397200E-0001
 -2.002235E+0000 -1.125757E+0000
  4.830833E-0001 -6.208025E-0001
 -1.308426E-0001 -7.165476E-0002
 -1.167564E+0000  8.579166E-0001
 -1.258838E+0000 -6.187170E-0001
  1.339321E+0000 -4.468808E-0001
  1.292803E+0000  7.348238E-0002
 -8.971027E-0001  7.090087E-0001
 -8.754864E-0001 -1.650697E-0001
 -1.200223E-0003 -1.277787E-0001
  6.424707E-0001  3.901537E-0001
  1.044353E+0000  2.956631E-0001
  2.002648E+0000  6.474033E-0002
 -1.447730E+0000 -9.704406E-0001
 -9.642323E-0001 -1.691168E+0000
  2.120765E+0000 -1.775047E+0000
  3.823986E+0000 -8.582056E-0001
 -8.617838E-0001 -3.296281E-0001
 -5.045543E+0000 -1.536896E+0000
 -2.276921E+0000  1.616235E+0000
  3.052436E+0000  1.417696E-0001
  2.754506E-0001  7.142518E-0001
 -2.194675E+0000  6.486478E-0001
 -9.851707E-0001  6.014373E-0002
 -4.513785E-0003  7.119186E-0001
  1.210483E+0000  1.691271E+0000
  5.937573E-0002  1.760460E+0000
  2.558799E-0001 -7.794962E-0001
 -1.026115E+0000  5.240294E-0001
 -1.963818E+0000 -8.386953E-0001
  7.847730E-0001  4.690962E-0002
 -4.278624E-0001  2.419972E+0000
 -2.126474E+0000  9.001358E-0001
 -1.096957E+0000  2.174524E+0000
 -2.638909E-0001  5.763283E-0002
  2.516536E+0000 -1.350404E+0000
  1.359855E+0000  2.967733E-0001
 -2.707472E-0001  3.129722E-0001
  7.998539E-0001  4.185135E-0001
  1.096918E+0000  1.974125E+0000
  1.488962E+0000  2.485693E+0000
 -1.108522E+0000 -4.027347E-0001
  1.615200E+0000 -1.046195E+0000
  1.321342E+0000  3.216793E-0001
  8.245392E-0001 -4.773901E-0001
 -1.413677E+0000 -6.088670E-0001
 -1.876935E-0001 -1.781184E+0000
  6.496193E-0001 -2.624704E+0000
  2.244060E+0000 -8.161145E-0001
 -9.586994E-0001 -2.558623E-0001
 -2.221603E+0000  2.727028E-0001
 -5.709258E-0001  3.030778E-0001
  7.960140E-0001  6.064428E-0001
 -1.215200E+0000  3.859097E+0000
 -1.141094E+0000  3.072478E+0000
 -2.910176E+0000  2.820615E-0001
  5.947731E-0001 -8.192545E-0001
  1.245797E+0000 -4.316367E-0001
  3.919885E-0001  1.246864E+0000
  1.006419E+0000  7.749831E-0001
 -7.481313E-0001 -1.366231E-0001
  7.558709E-0001  4.728359E-0001
  3.374806E-0001 -2.020292E-0001
  1.160726E+0000 -1.968496E-0001
  3.936720E-0001  1.674599E-0001
 -3.378973E-0001  9.730491E-0001
  1.876587E-0001  9.413100E-0001
 -1.102442E+0000  1.743952E+0000
  5.170934E-0001  1.778819E+0000
  2.282182E+0000  2.142310E+0000
  5.215608E-0001  1.272747E+0000
  1.618765E+0000  7.059033E-0002
  4.765447E-0001 -6.134032E-0001
 -1.617056E+0000 -1.783026E+0000
 -7.310263E-0001 -2.152830E+0000
  1.528732E-0001  4.044617E-0001
  1.386085E+0000  6.002544E-0001
  1.926348E+0000 -5.552156E-0001
 -6.665681E-0001 -1.416291E+0000
 -2.084982E+0000 -2.929126E+0000
 -8.690793E-0001 -2.949337E+0000
  5.184338E-0001 -3.314335E+0000
  5.173047E-0001  1.916983E-0001
 -2.592392E+0000  1.188958E+0000
  7.005404E-0001  5.214924E-0001
  4.983459E+0000  3.192926E-0001
  8.334423E-0001  1.512601E-0002
 -1.721725E+0000 -2.111971E-0001
 -2.869372E+0000 -1.873490E+0000
  2.127328E-0001  3.658283E-0001
  2.533596E+0000 -9.386821E-0001
  1.157676E+0000  3.816561E-0001
 -2.143417E+0000  7.917414E-0001
 -1.877271E+0000 -3.192918E-0001
  2.336561E+0000 -3.984054E-0001
  1.646803E+0000  2.538506E+0000
 -5.919033E-0001  2.581451E+0000
  7.582107E-0001  5.852681E-0001
  9.164082E-0002  1.019936E+0000
  1.213219E+0000  2.247185E+0000
  5.242120E-0001 -9.379230E-0001
  4.269062E-0001 -6.927547E-0001
 -1.863865E-0001  1.659145E-0001
 -3.700059E+0000  1.120907E+0000
 -1.556854E+0000 -1.907889E-0001
  2.527690E+0000  2.084823E+0000
 -1.943800E+0000  7.887279E-0001
 -2.303755E+0000  4.479257E-0001
  2.963081E-0001 -8.467587E-0001
 -3.611321E-0001  7.413981E-0002
  1.251222E+0000  3.642554E-0001
  2.426817E-0001 -1.726131E+0000
  5.583998E-0001 -1.045489E+0000
  9.239547E-0001 -1.766923E+0000
  1.078798E+0000 -7.245932E-0001
 -3.819413E-0002 -1.475215E-0001
  2.212545E-0001  6.208961E-0001
  1.174348E+0000 -1.107787E+0000
  8.740281E-0001 -2.579656E-0001
 -2.491696E-0001 -1.216368E+0000
  1.642595E+0000 -8.160437E-0002
 -2.861468E+0000  7.181667E-0001
 -1.867101E+0000 -9.341666E-0001
  2.482610E-0001 -5.376932E-0001
  6.196626E-0001  3.199457E-0001
  1.799299E-0001  7.502458E-0002
  1.981080E+0000  1.018584E+0000
  2.502538E+0000  1.331085E+0000
  6.850069E-0001  1.430160E+0000
 -3.068848E+0000  1.682858E-0001
 -2.454543E+0000 -5.459279E-0001
  9.675070E-0001 -1.502492E+0000
  2.430416E+0000 -3.080568E+0000
 -1.117722E-0001 -1.455259E+0000
 -2.390473E+0000 -1.217694E+0000
 -2.617367E+0000 -2.359970E+0000
  6.266289E-0001 -1.986963E+0000
 -1.156847E+0000 -2.169632E+0000
  4.236168E-0001 -1.801617E+0000
 -7.424166E-0001 -2.055566E+0000
  2.655342E-0001 -1.334415E+0000
  1.274674E-0001  1.017132E-0001
  2.799342E-0001  7.989888E-0001
 -1.592525E+0000  1.417099E+0000
 -1.039935E+0000 -1.115281E+0000
  1.349992E+0000 -1.577690E+0000
  1.042221E+0000  1.961613E-0001
  2.044956E-0001  1.822326E-0001
 -4.015543E-0001  1.240120E+0000
 -2.416772E+0000 -1.140486E-0001
 -4.700517E-0001 -9.217317E-0001
  1.657979E+0000 -1.107265E+0000
  7.157241E-0001  1.647652E+0000
  1.255436E-0001 -1.636371E+0000
  4.278781E-0002 -1.961598E-0001
  1.982285E+0000 -1.512715E+0000
  1.554843E+0000 -5.874320E-0001
  1.021169E+0000  1.725342E-0001
 -2.178992E+0000 -9.355638E-0001
  4.847343E-0001 -2.736615E+0000
  7.512302E-0003 -1.142258E+0000
 -1.015002E+0000  7.320831E-0001
 -6.338936E-0001  4.890673E-0001
 -2.016905E+0000  8.248420E-0001
 -1.159462E+0000  1.571790E+0000
  2.851990E-0001 -1.284913E+0000
 -5.782837E-0001  1.599678E-0001
 -1.402132E+0000  7.847938E-0001
 -2.089437E+0000  3.103147E-0001
 -6.392344E-0001 -1.443496E+0000
  8.566642E-0001 -1.473911E+0000
  2.287575E+0000 -6.885550E-0001
  2.749817E+0000  1.031116E+0000
  1.158934E+0000 -1.006604E+0000
 -4.545276E-0001 -1.419086E+0000
  3.767750E+0000 -2.343360E+0000
  1.702869E+0000  4.833117E-0002
 -1.396413E+0000 -7.248994E-0001
  4.990810E-0001 -1.294638E+0000
  1.446118E+0000 -5.281051E-0001
 -7.331985E-0001 -1.520958E+0000
 -1.945493E+0000 -1.706535E+0000
 -1.031715E+0000 -1.201929E-0001
 -3.283008E-0001 -6.795832E-0001
  1.915600E+0000 -7.662909E-0001
  3.146810E+0000 -7.267167E-0001
 -1.395690E+0000  1.354572E+0000
 -4.094796E+0000 -6.051845E-0001
 -2.305800E+0000 -5.543631E-0001
  2.454210E+0000  1.172842E+0000
  2.324573E+0000  2.442717E+0000
 -3.187460E+0000  4.131744E-0001
 -2.535693E+0000 -1.283851E+0000
  1.684311E-0001 -5.463042E-0001
  2.108361E+0000 -6.430996E-0001
  2.565732E+0000  1.799482E-0001
  1.173868E+0000  4.563701E-0001
 -1.211563E+0000  1.060017E+0000
 -1.867078E+0000  8.955349E-0002
 -1.744738E+0000  8.608893E-0001
  1.567428E+0000  1.247249E+0000
  1.191772E-0002  2.831982E+0000
 -1.204702E+0000  1.503737E+0000
  2.361705E+0000 -6.501059E-0001
  1.400073E+0000 -1.637624E-0001
 -1.050780E+0000 -8.556656E-0001
 -2.327858E+0000 -2.866810E+0000
  1.458714E-0001 -3.885752E-0001
 -9.188995E-0002  1.209569E+0000
 -8.567268E-0001  2.142359E+0000
 -8.862825E-0001 -9.570252E-0001
  2.352393E+0000  6.390827E-0001
 -2.869010E-0001  3.471752E-0001
 -1.042872E+0000  4.458278E-0001
  2.876131E-0002 -1.214431E+0000
  2.734482E+0000  6.980757E-0002
  1.484101E+0000  1.863853E+0000
 -1.157187E+0000  8.877715E-0001
 -2.058048E+0000 -4.976407E-0001
  7.842993E-0001 -6.239626E-0001
 -5.360345E-0001 -1.645695E+0000
 -2.726448E+0000 -1.391964E+0000
  6.223034E-0001 -9.051931E-0001
  5.843136E-0001  4.567163E-0001
 -2.248254E+0000 -1.221897E+0000
 -1.719387E+0000 -2.882569E+0000
  4.514149E-0001 -2.774026E+0000
 -1.040872E+0000  5.931172E-0001
 -1.261347E+0000 -2.749139E-0001
  1.853564E+0000  1.424213E+0000
  1.190140E+0000  6.852372E-0001
  5.955345E-0001  6.949843E-0001
  4.334528E-0001  1.451465E+0000
 -7.314461E-0001  8.349288E-0001
  7.921639E-0001  1.508981E+0000
  1.558457E+0000  1.367070E+0000
 -7.081449E-0001  5.350109E-0001
 -1.977242E+0000 -9.093095E-0002
 -1.872994E+0000 -2.794114E-0001
  8.825957E-0001 -1.307975E-0001
  1.113290E+0000  1.447639E+0000
 -1.304896E+0000  5.430753E-0001
 -6.005876E-0001 -4.620816E-0002
 -1.141279E-0002 -1.776097E+0000
  2.992967E-0001 -1.073713E+0000
  2.383014E+0000 -5.580707E-0001
 -3.349156E-0001  1.772390E+0000
 -4.508654E-0001  1.515098E+0000
  1.357740E+0000  9.958066E-0001
 -4.066737E-0001 -3.989627E-0001
  9.269346E-0001 -3.074745E-0001
  1.306794E+0000 -1.268358E+0000
  1.147040E+0000 -1.224775E+0000
  4.712361E-0001 -5.207328E-0001
 -1.570861E+0000 -2.746057E+0000
 -7.439245E-0001 -6.041822E-0001
 -8.426892E-0001 -4.083615E-0001
 -2.406053E+0000  5.698630E-0002
  6.037628E-0001 -2.096776E+0000
  1.883529E+0000 -6.062780E-0001
  5.574461E-0001  1.733016E+0000
 -1.347571E+0000  1.838425E+0000
  1.778496E-0001 -2.814956E-0001
  3.191689E+0000  1.626013E+0000
  1.054572E+0000  2.048666E+0000
 -1.988542E+0000 -5.823519E-0002
 -1.649851E+0000 -2.621414E+0000
  1.806114E+0000 -4.626970E+0000
  1.506293E+0000 -1.453223E+0000
  1.379034E+0000 -2.829726E-0001
  3.142702E-0002  1.789425E+0000
  1.702716E+0000  4.591092E-0001
  2.090009E+0000  1.920977E+0000
  1.076162E+0000  1.594982E+0000
 -4.234862E-0001  1.402528E+0000
 -6.137569E-0001  3.881613E-0001
  6.752498E-0001 -2.882292E-0001
  8.565080E-0001 -4.961551E-0001
  2.068910E-0001 -4.758442E-0001
  2.599658E-0001  2.166650E+0000
 -1.657801E+0000  1.870805E+0000
 -1.162522E+0000 -4.203036E-0002
  1.000228E+0000 -1.778835E+0000
  6.604057E-0001 -1.078210E+0000
 -2.214885E+0000 -8.522881E-0001
 -1.961679E+0000  6.221456E-0001
 -3.190438E-0001  5.651460E-0001
  6.537712E-0001  9.530913E-0001
  9.526683E-0002  1.062676E+0000
  4.760738E-0003 -5.882622E-0002
  5.565286E-0001 -6.415237E-0001
 -3.840774E-0001  1.982508E+0000
 -1.919524E+0000  8.083725E-0001
  4.674523E-0001 -1.603355E+0000
  3.141020E+0000 -3.597420E-0001
  9.406245E-0002  4.452638E-0001
 -1.483538E+0000  7.437369E-0003
 -2.751256E-0001  4.355624E-0001
 -1.203811E+0000  8.878082E-0001
 -1.950131E+0000  5.955676E-0001
 -7.223029E-0001  1.590739E+0000
 -9.040927E-0001  1.620053E+0000
  1.204863E+0000  2.255576E+0000
  1.217167E-0001  2.189516E+0000
  1.566910E+0000  7.818084E-0002
 -1.315158E+0000  5.289291E-0001
 -6.085202E-0001 -9.645207E-0001
  2.755666E+0000  4.900048E-0001
  1.311079E+0000  7.951466E-0001
 -1.296608E+0000  4.906431E-0001
 -2.409644E+0000  5.970766E-0001
  9.247144E-0001  3.079906E-0001
  1.068267E+0000 -8.414061E-0003
  1.335584E+0000  2.659137E-0001
 -1.528816E+0000 -1.897945E-0001
 -1.357868E+0000  5.803598E-0001
  2.297184E-0001  5.516810E-0001
  3.386919E-0001 -2.267284E-0001
  6.483730E-0001 -7.017256E-0001
 -5.236143E-0001  1.307758E+0000
  9.381511E-0002 -5.543191E-0001
  1.312018E+0000 -4.017763E-0001
  2.205069E+0000  3.784756E-0001
 -7.432225E-0001  1.714129E+0000
 -3.301012E+0000  1.823299E+0000
 -8.760370E-0001 -4.462385E-0001
  3.462128E+0000  1.617393E+0000
  1.358648E+0000  2.438611E+0000
 -9.220925E-0001  7.621801E-0001
 -7.656541E-0001 -1.000095E+0000
 -7.916107E-0002 -1.435832E+0000
 -1.629746E+0000 -3.062460E-0002
 -3.658197E+0000  7.887001E-0001
 -2.018891E+0000 -2.806480E-0001
  1.208016E+0000  2.429502E-0001
  2.524280E+0000  1.651971E+0000
  1.610276E+0000  1.644633E-0001
  8.829678E-0001  9.076030E-0001
 -2.121982E+0000 -5.936890E-0001
 -1.806041E+0000  3.408874E-0001
  6.725817E-0001  7.848353E-0001
  1.089702E-0001  1.824978E+0000
  5.635945E-0001  5.655093E-0001
 -5.347521E-0001  1.293223E+0000
 -2.551387E+0000  2.202331E+0000
 -7.513972E-0001  1.978308E+0000
  6.072358E-0001 -9.551383E-0003
  1.079360E+0000 -7.091001E-0001
  4.429558E-0001  8.352834E-0002
  1.917757E-0002  4.827960E-0001
 -1.059774E+0000  1.323449E+0000
  1.627659E+0000  4.581249E-0001
  7.593281E-0001  9.285960E-0001
  1.811230E+0000 -1.572517E-0001
  8.863664E-0001 -2.035250E+0000
  4.179595E-0001 -3.068337E+0000
 -7.242483E-0001 -2.078706E+0000
 -9.772596E-0001  9.059007E-0001
 -4.908404E-0001  1.489201E+0000
 -2.165346E-0002  4.929086E-0001
  1.876509E+0000  2.251406E-0002
  1.501074E+0000  4.320539E-0002
 -1.776491E+0000  1.287826E-0001
 -4.967989E-0001 -9.453028E-0001
 -2.356965E-0001 -1.409897E-0001
  5.770747E-0002 -1.166063E+0000
  4.572001E-0001 -9.687468E-0001
 -7.747347E-0001 -3.102319E-0001
 -1.770986E+0000  1.835094E+0000
  5.643868E-0001  1.123384E+0000
  1.614055E+0000  2.813308E+0000
  7.517067E-0001  2.606701E+0000
 -2.028970E+0000  2.022704E+0000
 -2.651545E+0000  1.064890E-0001
 -1.826327E+0000 -2.997805E-0001
  3.841252E-0001 -2.353850E+0000
  4.034285E-0002 -8.641147E-0001
 -1.899235E+0000 -2.677248E-0001
 -2.174001E+0000 -8.828560E-0001
 -1.567317E+0000 -1.849584E+0000
 -7.934554E-0001  8.299006E-0001
 -2.316994E+0000 -4.459167E-0001
 -7.924593E-0001 -1.420695E+0000
  2.026999E+0000 -9.356185E-0001
  4.058261E-0001 -1.279793E+0000
 -8.839441E-0002 -7.489696E-0001
  1.102244E+0000 -2.112212E+0000
  1.058258E+0000 -1.332856E+0000
  1.031614E+0000 -1.635535E+0000
  5.044206E-0001 -1.088190E+0000
 -3.323607E-0001  1.697905E+0000
 -3.464591E+0000  1.164933E+0000
  4.870766E-0001 -8.939427E-0001
  2.805211E+0000 -1.365871E-0003
 -5.838031E-0002  4.508652E-0001
 -8.632121E-0001  7.677475E-0001
 -2.878273E-0001  1.073748E-0002
  7.311092E-0001 -1.676923E+0000
  1.079775E+0000  1.673276E-0001
 -3.557393E-0001  2.454067E+0000
 -3.004753E-0003  1.776034E+0000
  6.327342E-0001  1.283177E+0000
 -9.185775E-0001 -7.817705E-0001
 -8.869050E-0001  9.547953E-0001
 -2.575429E+0000  9.435467E-0001
 -3.383083E-0001  1.887996E+0000
 -1.829374E-0001  1.949842E+0000
 -7.576182E-0001  2.131074E+0000
  1.516658E+0000  2.256612E-0001
  1.991454E+0000 -9.337471E-0001
 -6.245915E-0001  4.053349E-0001
 -1.636774E+0000  1.344607E+0000
 -2.186828E+0000  3.092331E-0001
  5.598756E-0001  5.651359E-0001
  2.928127E+0000  2.234860E+0000
  2.728254E+0000  6.664228E-0001
  1.930415E-0001 -5.889050E-0001
 -1.996473E+0000 -7.180413E-0002
 -7.580107E-0001  6.929757E-0001
  1.165166E-0001  1.919753E+0000
 -4.488412E-0001 -1.115105E-0001
  2.133481E+0000 -4.336195E-0001
  2.081872E-0001  3.893926E-0001
 -1.755534E+0000  6.320607E-0001
 -5.016727E-0001 -1.249527E+0000
  7.579398E-0001 -1.436656E+0000
  5.113553E-0001 -7.749599E-0001
  8.100850E-0001  2.358456E+0000
 -1.337994E+0000  3.029146E-0001
 -1.551189E+0000 -6.941748E-0001
  8.948723E-0001  1.215121E+0000
  1.337215E+0000  2.300786E+0000
  4.817324E-0001  1.798228E+0000
  1.384637E+0000  3.906747E-0002
 -2.967062E-0001  1.391229E+0000
 -4.266661E-0001  1.492315E+0000
  1.770638E-0001  8.199144E-0001
 -1.119637E+0000  5.569726E-0001
 -6.744678E-0001  3.442954E-0001
  1.074878E+0000  1.630858E+0000
 -1.550186E+0000  8.084560E-0001
  5.286618E-0001 -4.435860E-0001
  1.742355E+0000  9.693792E-0001
  1.806010E+0000 -1.439253E+0000
 -1.008674E+0000 -5.655665E-0001
  1.974760E+0000 -1.661686E+0000
  1.891432E+0000 -2.297320E+0000
  5.142910E-0001 -3.244010E+0000
 -6.155504E-0001 -2.096900E+0000
  8.161552E-0001 -1.971848E+0000
  1.657090E+0000 -6.332708E-0001
 -2.334844E-0001 -1.083508E+0000
 -2.790283E+0000  1.359360E+0000
  4.925685E-0001  2.313701E+0000
  9.089990E-0001  1.850126E+0000
 -9.947362E-0001 -8.547317E-0001
 -7.091420E-0003 -4.689612E-0001
  1.566501E+0000 -1.400694E-0001
  1.132846E+0000  1.233786E-0002
 -1.139694E+0000  1.308127E-0001
 -1.070495E+0000 -9.572479E-0002
  1.947989E+0000 -7.638176E-0002
  4.456039E+0000  6.668841E-0001
  1.037513E+0000  3.911654E-0001
 -2.441540E+0000 -1.263093E+0000
 -2.716783E-0001 -3.260972E-0001
  6.660352E-0001  5.981698E-0001
  2.215537E+0000  1.346350E+0000
  2.057525E-0001  1.111117E+0000
  7.901856E-0001 -3.910776E-0001
  2.453433E-0001 -2.897899E-0001
  8.568417E-0001  1.882965E+0000
 -1.164500E+0000 -1.306673E+0000
  1.093679E+0000 -1.002984E+0000
  7.350064E-0001 -5.416846E-0001
 -5.794594E-0001  9.597943E-0001
 -1.672996E+0000  6.415509E-0001
 -5.227958E-0002  4.397177E-0001
  2.557000E+0000  2.773877E+0000
  1.577055E-0001  3.791214E+0000
 -1.071265E+0000  1.044552E+0000
  6.673058E-0001  7.553500E-0001
 -1.398493E+0000  1.017642E-0002
 -2.851434E+0000 -3.812367E-0001
  8.861619E-0001  1.748522E+0000
 -1.787037E+0000  6.753158E-0001
 -7.278782E-0001 -1.746698E+0000
  1.121241E+0000 -2.429112E+0000
  1.307023E+0000 -3.063564E+0000
  1.780360E-0001 -1.377388E+0000
 -2.132812E-0001 -8.171825E-0002
 -1.274717E+0000 -1.002049E+0000
 -2.483841E-0001  8.552309E-0001
 -1.081350E+0000 -4.324663E-0001
 -6.353710E-0001 -1.328788E+0000
  9.489600E-0001 -8.420012E-0001
  5.983073E-0001 -7.223363E-0001
 -1.274156E+0000 -1.546454E+0000
 -9.630426E-0001 -2.262292E-0001
  1.475265E+0000 -2.860163E-0001
  3.145390E-0001 -2.649729E-0001
  1.728322E-0001 -1.597789E+0000
 -7.604553E-0001 -1.021716E+0000
  2.699004E-0001 -2.784159E-0002
  9.526163E-0001 -7.694725E-0001
 -2.279173E+0000  1.709868E+0000
 -1.028951E+0000  2.226300E+0000
  1.523711E+0000 -6.353524E-0001
  1.398646E+0000 -1.014353E+0000
  1.276842E+0000  3.393038E-0001
 -1.333396E+0000  1.506239E-0001
 -7.795616E-0001 -6.710489E-0001
  4.352550E-0004  5.844459E-0001
 -6.815793E-0001  1.173381E+0000
 -8.588873E-0001 -1.145929E+0000
 -6.041865E-0001  9.414971E-0001
 -2.095195E+0000  6.252822E-0001
 -2.152340E+0000  2.146749E+0000
 -8.772341E-0001  1.855489E+0000
  1.241773E+0000  2.032465E+0000
  8.072403E-0001  1.311117E+0000
  8.541036E-0001  1.109553E+0000
  2.278583E-0001 -3.631340E-0001
  1.436430E-0001 -3.180785E-0001
  2.619942E-0001 -1.599026E+0000
  1.173470E+0000 -1.365706E+0000
 -1.682279E-0001  4.099616E-0001
  1.118995E+0000 -3.999838E-0001
  9.737896E-0001  5.659555E-0002
 -2.019540E-0001 -4.191044E-0001
 -1.359732E+0000 -4.340447E-0001
 -2.012289E+0000 -1.311582E+0000
 -9.513273E-0001 -6.135720E-0001
 -6.853819E-0001  1.669015E+0000
 -2.658399E+0000  2.002728E+0000
 -1.787629E+0000  2.329114E+0000
  9.154410E-0001  1.521341E+0000
  1.567844E+0000  7.249475E-0001
 -2.035041E-0001 -1.424921E+0000
  1.072109E+0000 -1.378358E+0000
  1.693642E-0001 -2.637907E-0001
 -1.334561E+0000 -6.524824E-0001
  7.238343E-0001 -1.669274E+0000
  8.207472E-0001 -6.464281E-0002
  6.832435E-0001  3.105465E-0001
 -1.150982E+0000 -1.012335E+0000
 -1.474706E-0002  2.230912E-0001
  2.291136E+0000  5.221951E-0001
  1.831396E+0000  3.811542E-0001
 -3.059976E-0001 -1.134430E+0000
 -7.208967E-0001 -1.119212E+0000
 -9.845560E-0001 -1.575892E+0000
 -6.367343E-0001 -1.382305E+0000
  4.031605E-0001 -1.595595E+0000
 -1.667374E+0000  4.087021E-0001
 -1.601370E+0000 -6.167672E-0001
  1.189576E+0000 -2.267515E+0000
  1.640234E+0000 -4.351429E-0001
  4.507422E-0001  6.807888E-0001
 -1.130097E+0000  5.062440E-0001
 -3.698148E-0002  6.968348E-0001
  3.454195E-0001  1.589170E+0000
 -1.916372E-0001  8.059498E-0001
 -3.726661E-0001  1.664154E+0000
 -8.388232E-0001  1.268229E+0000
 -6.376476E-0001  1.411230E+0000
 -9.057736E-0001  9.901779E-0001
  3.187717E-0001  6.469125E-0001
 -6.693285E-0001  5.508587E-0001
  3.815906E-0001 -6.706449E-0001
  3.618064E-0001 -2.544157E-0001
  9.185574E-0001 -4.465786E-0001
  5.691094E-0001 -1.689598E-0001
 -2.087600E-0002 -3.564301E-0001
 -1.350333E+0000 -1.580481E-0001
 -8.290641E-0001  1.920486E+0000
 -9.785155E-0001  1.948370E+0000
 -3.432643E-0001  1.684498E+0000
  1.528343E+0000  3.815152E+0000
 -1.076825E+0000  3.211268E+0000
 -8.422931E-0001 -2.575636E-0001
  2.000374E+0000 -5.219352E-0001
  3.574127E+0000  4.493508E-0001
  2.937411E-0001  1.763743E+0000
 -2.970028E+0000 -7.028334E-0001
 -2.741399E+0000 -1.800359E+0000
  1.570534E+0000 -1.381652E+0000
 -1.065260E+0000  8.926116E-0001
 -4.565880E+0000  1.139175E-0001
 -2.499150E+0000 -2.415046E+0000
  1.849908E+0000 -3.180816E+0000
  3.751972E+0000 -1.148763E+0000
  9.106911E-0001 -1.146251E+0000
 -8.332009E-0001 -1.669979E+0000
  1.796564E-0001 -1.536085E+0000
  4.417733E-0001 -7.454670E-0001
  1.678358E-0003  9.403259E-0002
 -1.076499E+0000 -1.192949E+0000
  1.223401E+0000 -4.305852E-0001
  1.300605E+0000  6.552700E-0001
  8.843206E-0001 -1.655054E+0000
 -4.882369E-0001 -3.052118E-0001
 -2.736169E-0001 -2.853168E-0001
 -3.468377E-0001 -9.503637E-0001
 -1.806103E+0000  1.182574E+0000
 -1.709595E+0000  2.827742E-0001
  3.036728E-0001  9.495075E-0001
  7.217621E-0001  1.398541E+0000
  2.405022E-0001  5.034867E-0001
 -9.997703E-0001 -1.114495E-0001
 -1.308519E+0000  1.339046E+0000
 -7.900622E-0001  2.580511E+0000
  2.232607E-0001  3.012984E+0000
 -1.287004E+0000  2.234183E+0000
  5.050708E-0001  2.326341E+0000
  9.756549E-0001  2.160007E+0000
 -7.648893E-0001  1.108522E+0000
 -1.538126E-0001  4.193723E-0003
  7.925832E-0001  4.424897E-0001
 -5.080012E-0001  8.508073E-0001
 -2.291676E+0000  2.343420E-0001
  9.044833E-0001 -1.311307E-0001
  1.010437E+0000 -7.992781E-0001
 -7.746486E-0001 -7.859043E-0002
 -1.572452E+0000  1.643308E+0000
 -1.966746E+0000 -5.599201E-0002
  1.215978E+0000  1.417080E+0000
  1.568005E+0000 -9.662156E-0002
  2.716473E-0001 -6.578074E-0001
 -7.330728E-0001 -3.277408E+0000
  1.024508E+0000 -2.259619E+0000
 -2.976440E-0001  4.759748E-0001
 -1.569161E+0000 -3.956734E-0001
 -9.380053E-0001  9.111775E-0001
  1.683768E+0000  1.468476E+0000
  1.264774E+0000  1.071125E+0000
  9.248476E-0001  1.068617E+0000
 -7.056119E-0001  1.472618E+0000
 -1.249640E+0000 -1.176647E+0000
  5.924353E-0001  1.307006E+0000
 -2.333907E-0001  5.743539E-0001
 -2.564706E+0000 -9.857682E-0001
 -8.659739E-0001 -2.137521E+0000
  2.704467E+0000 -1.056499E+0000
  1.327299E+0000  1.624598E+0000
 -4.234706E-0001 -6.194534E-0001
  3.639773E-0001  9.427395E-0001
  2.368544E+0000  1.866846E+0000
 -9.240440E-0001  3.527370E+0000
  1.176679E-0001  2.203794E+0000
 -1.050112E+0000  1.205823E+0000
  1.091516E+0000 -8.438014E-0002
  3.016235E-0001 -4.361543E-0001
 -1.050733E+0000 -1.331264E+0000
  6.776848E-0001 -2.151656E+0000
 -1.007145E+0000  1.366755E+0000
 -9.070307E-0001 -1.299113E+0000
  4.334851E-0001 -1.195934E+0000
  9.590348E-0001 -8.247728E-0001
  2.717704E-0001 -2.028658E+0000
 -1.595806E+0000 -8.744219E-0001
 -5.913739E-0001 -2.674850E-0001
  5.615580E-0001  2.612110E-0001
 -1.848221E+0000 -1.743900E-0001
 -8.707221E-0001 -1.211778E+0000
  1.852621E+0000 -6.603053E-0004
 -2.872815E-0001  2.986101E+0000
 -1.395989E+0000  2.229535E-0001
  3.838746E+0000 -5.825547E-0001
  8.942092E-0001 -9.562505E-0002
 -2.715941E+0000 -2.841844E+0000
  2.415846E-0001 -3.672692E+0000
  1.296857E+0000  3.732908E-0001
 -8.806208E-0001 -2.992599E-0001
 -2.449750E+0000  7.252187E-0001
 -1.973975E+0000  1.349584E+0000
 -9.978960E-0001  1.002763E+0000
  7.081284E-0001  1.289849E+0000
  1.287911E+0000  1.530870E+0000
 -9.163846E-0001  3.406486E+0000
 -1.907478E+0000 -7.094812E-0001
  1.189403E+0000 -3.664423E-0001
  2.812064E+0000  1.403585E+0000
 -9.651951E-0001  2.014229E-0001
 -1.544296E+0000 -1.109135E+0000
  4.659831E-0001 -6.747840E-0001
  3.792879E-0001 -1.293129E+0000
 -5.664960E-0001 -1.784626E+0000
 -1.894196E+0000 -1.812731E-0001
 -4.841197E-0001  7.446044E-0001
  1.011055E-0001 -3.445158E-0001
  1.600769E+0000  1.291502E-0001
 -1.186266E+0000 -1.461632E+0000
 -1.527932E+0000 -5.918501E-0001
 -1.098456E+0000 -1.872486E-0001
 -8.932300E-0001 -1.383891E+0000
  1.014246E+0000 -1.908094E+0000
  2.037254E+0000  1.177334E+0000
 -2.838851E+0000  4.747179E-0001
 -2.418118E+0000 -1.798246E+0000
  2.041930E+0000 -1.662575E+0000
  2.966851E+0000  1.430342E+0000
 -2.576686E-0001  3.410993E+0000
 -2.036922E+0000  4.646622E-0001
 -8.312976E-0001 -2.885380E-0001
  1.588377E+0000  1.864683E-0001
 -2.128093E-0001  8.194640E-0001
 -1.910474E+0000  1.922523E-0001
  2.059197E-0002 -9.477809E-0002
 -1.908123E-0001  1.129059E+0000
  1.895715E+0000  1.144925E-0002
  3.127149E-0001  4.844099E-0001
  2.804710E-0002 -1.332089E+0000
 -1.229927E+0000 -7.337254E-0001
 -1.292857E+0000 -5.046509E-0001
  1.241469E-0001  3.011435E-0001
  1.419967E+0000 -1.855129E-0001
  1.215101E+0000 -1.177483E+0000
 -2.462451E+0000 -7.351179E-0001
 -1.280254E-0001 -1.006813E+0000
  2.213351E+0000 -1.242839E+0000
  1.124151E+0000  1.146642E-0001
 -9.616116E-0001  8.218766E-0001
 -1.598653E+0000  2.089999E-0002
 -1.106366E+0000 -1.069494E+0000
 -1.622724E-0001  8.775323E-0001
  1.787794E+0000  5.737015E-0001
  7.366251E-0001 -6.058508E-0002
  5.393186E-0001 -7.569724E-0001
  1.894880E+0000  5.013321E-0001
  1.315710E+0000 -4.602484E-0001
  1.074165E+0000  3.173567E-0001
 -2.259687E-0001 -8.316084E-0001
 -1.705533E+0000 -2.150422E-0001
 -1.258364E+0000 -2.702687E-0001
  1.509723E+0000 -7.758689E-0001
  1.028061E+0000  1.636994E+0000
 -2.199810E+0000 -2.228286E-0001
 -1.412282E+0000  7.144776E-0001
  6.424073E-0001 -1.487396E+0000
  3.573199E+0000 -1.028773E+0000
 -2.054426E-0001 -8.538354E-0001
 -2.343204E+0000 -1.368538E+0000
 -2.526331E+0000 -1.519499E+0000
 -3.080008E-0002  7.969557E-0001
  2.381663E+0000  6.388533E-0001
  3.171007E+0000 -7.545274E-0001
  8.067288E-0001  1.882026E-0001
 -2.048939E-0001 -2.541881E+0000
  2.219333E-0001 -7.163634E-0001
 -7.813937E-0001 -1.799642E+0000
 -2.632232E-0001  1.899595E-0002
  4.781390E-0001 -7.029092E-0001
 -1.276043E+0000 -7.671342E-0001
  1.251468E+0000 -1.825451E+0000
  3.140934E+0000 -9.179607E-0001
  1.780678E+0000 -4.533432E-0001
  6.978552E-0001 -1.215056E+0000
 -3.378804E-0001 -4.195726E-0001
 -6.812144E-0001 -8.776154E-0001
 -6.477405E-0002  1.813954E+0000
  2.632330E-0001  1.637518E+0000
 -1.020887E+0000 -1.018006E+0000
 -9.578407E-0001  5.618305E-0001
 -4.480595E-0001  1.905490E-0001
 -4.832851E-0001 -2.209623E+0000
  2.752916E+0000 -2.595189E+0000
  6.714326E-0001 -2.437087E+0000
 -1.017834E+0000 -2.606268E+0000
 -2.215693E+0000 -2.197519E+0000
  2.034189E+0000 -4.225954E-0001
 -1.313776E+0000  1.148003E-0001
  1.250134E+0000  9.050794E-0001
 -2.214574E+0000  3.725467E-0001
 -2.229705E+0000 -8.908448E-0001
 -3.111714E-0001 -1.443309E+0000
  3.091215E+0000  4.492933E-0001
  1.964675E+0000  2.377311E+0000
 -2.611988E+0000 -8.919655E-0001
 -1.834643E+0000 -1.238799E+0000
  1.294090E+0000 -6.146001E-0001
  8.227619E-0001 -3.061887E-0001
  2.278960E-0001  1.101472E+0000
 -6.738245E-0001  4.446743E-0001
  5.444391E-0001 -6.053900E-0002
  6.424662E-0001  5.738020E-0001
  2.592380E+0000  1.175077E+0000
  7.197673E-0001  2.004787E+0000
 -1.011052E+0000 -2.840350E-0001
 -3.777998E-0001  4.757180E-0001
 -5.466417E-0001  2.185039E-0001
  1.064979E+0000  6.602352E-0001
  2.029487E+0000 -5.937159E-0001
  6.324334E-0001 -6.387493E-0001
 -3.108395E-0001 -8.613402E-0002
 -2.534353E+0000  5.930010E-0001
 -1.361770E+0000 -1.075999E+0000
  2.696784E+0000  1.570229E-0002
  1.284003E+0000  1.129208E+0000
 -1.497383E+0000  8.641079E-0002
  5.344445E-0001  4.836521E-0001
 -1.528936E-0001 -2.008874E-0001
  1.003399E+0000 -9.337957E-0001
 -2.277354E+0000 -2.488805E-0001
 -3.540269E+0000  6.438508E-0001
 -8.253143E-0001 -3.059616E-0002
 -5.024954E-0001  2.125334E+0000
  1.161137E-0001  6.445404E-0001
  2.783077E+0000  2.167425E+0000
  7.993491E-0001  1.359477E+0000
 -2.020624E+0000 -4.009202E-0001
 -9.823739E-0001 -1.725092E-0001
 -1.939259E+0000  6.116094E-0001
 -4.609612E-0001  1.776803E-0002
  4.663489E-0001  1.110513E+0000
 -9.286854E-0001  1.614852E+0000
 -3.788644E-0001 -2.600312E-0001
  3.928521E-0001  2.439544E-0001
  1.043872E+0000  3.334018E-0001
 -9.831776E-0001  1.161343E+0000
 -1.287872E+0000 -1.391418E+0000
  2.031660E+0000 -1.951366E+0000
  2.228338E+0000  4.482652E-0001
 -4.379716E-0001  4.570083E-0001
 -4.154248E-0001 -2.260620E+0000
  1.625274E+0000 -2.869017E+0000
  3.444122E+0000 -1.004278E+0000
  2.199072E+0000  4.111464E-0001
 -3.481182E+0000 -2.040521E+0000
 -3.738911E-0001 -3.641581E+0000
  1.500954E+0000 -8.491786E-0001
  1.550860E+0000 -1.054212E+0000
 -8.225521E-0001  1.855033E+0000
 -2.640884E+0000  8.314776E-0001
  4.782235E-0001  2.740639E-0001
  2.149910E+0000  1.474453E-0001
 -1.193491E+0000  5.848075E-0001
 -1.863684E+0000  1.953417E-0001
 -1.328370E+0000 -2.134015E+0000
  5.684939E-0001 -2.185335E+0000
  6.610480E-0001 -1.180997E+0000
 -1.907951E-0001 -7.377356E-0001
 -6.371500E-0002 -8.164527E-0001
 -1.169791E+0000  5.890925E-0001
 -2.514079E+0000  1.219788E+0000
 -9.874619E-0001  4.700279E-0001
  2.513948E+0000  1.043061E+0000
 -1.341735E-0001  1.764510E+0000
 -1.387370E+0000  6.484227E-0001
  3.067957E-0001 -1.320630E+0000
  1.427285E+0000 -1.210987E+0000
  6.101971E-0001  1.139043E+0000
 -1.589038E+0000  2.683831E+0000
 -2.646165E+0000  9.444519E-0001
  1.852362E+0000  8.137934E-0001
  3.694484E+0000  3.212602E+0000
 -1.243083E-0001  1.893616E+0000
  4.373536E-0001 -7.551518E-0004
 -3.596289E-0001  5.222783E-0001
 -8.593610E-0001  7.664915E-0001
  1.707445E+0000  1.503600E-0001
  8.493978E-0001 -3.501142E-0001
  2.272548E+0000  8.940479E-0001
  7.716208E-0001  1.230320E-0001
  1.078478E-0001 -1.773096E+0000
  2.519835E+0000 -4.581570E-0001
  1.033936E+0000  1.514096E+0000
 -1.968995E+0000  6.033390E-0001
 -7.185418E-0001 -3.790215E-0001
  4.130997E-0001  4.072908E-0002
 -1.063413E+0000  2.085656E+0000
 -6.423518E-0005  7.583217E-0001
  1.957520E+0000  4.381132E-0002
  2.110931E+0000  2.371354E-0001
  1.352174E+0000 -1.307811E+0000
  1.304371E-0001 -3.039492E+0000
  3.190360E-0001 -8.936773E-0001
  3.268266E-0001 -1.693231E+0000
  1.085262E+0000 -1.698327E+0000
 -5.923076E-0003 -3.305306E+0000
  9.762851E-0001 -5.665640E-0001
  9.968116E-0001  8.298169E-0001
 -5.214717E-0001  5.096683E-0001
  9.688292E-0001 -2.074492E-0001
  1.482795E+0000  1.566251E+0000
 -2.526515E-0001  1.990286E+0000
 -3.461854E+0000  1.232220E+0000
  1.045420E-0001  9.586094E-0001
  9.665501E-0001  5.077153E-0001
  1.256518E+0000  7.788310E-0001
  8.201004E-0001  1.300417E+0000
  1.839229E+0000 -6.215734E-0001
  4.798860E-0002 -8.343556E-0001
  1.927422E+0000 -1.460024E+0000
  4.307088E-0001 -1.936207E+0000
 -1.536998E+0000 -2.853487E+0000
 -1.294153E+0000 -1.218734E+0000
 -7.186175E-0001  8.190215E-0001
 -4.543847E-0001  1.617707E+0000
 -9.213853E-0001  6.132691E-0001
 -7.835327E-0002  2.772960E-0001
  1.366989E+0000  1.526052E+0000
  5.599151E-0001  1.875926E+0000
 -1.094520E+0000 -2.035949E-0001
 -1.302778E+0000 -1.126362E+0000
 -2.210172E+0000  6.449403E-0001
  7.090663E-0001  8.020362E-0001
  1.687965E+0000  1.682861E+0000
  2.469099E+0000  7.023243E-0001
  3.136449E+0000  7.738735E-0001
 -6.258385E-0001  9.693200E-0001
 -6.819072E-0001 -1.136764E+0000
 -4.270717E-0001 -1.764440E+0000
  1.307875E+0000 -1.696675E+0000
 -6.130117E-0001 -1.939007E+0000
 -1.253689E-0001 -5.134420E-0001
 -1.378568E+0000 -8.180511E-0001
 -1.631257E+0000 -1.552535E+0000
  2.565413E+0000  3.849291E-0001
 -5.282219E-0001 -3.031246E-0001
 -1.077904E+0000 -6.818440E-0001
 -1.869574E+0000 -4.160864E+0000
  1.011000E+0000 -1.743436E+0000
  1.916159E-0001 -2.471595E+0000
  1.503818E+0000 -3.542399E+0000
  1.441825E-0001 -8.826135E-0001
 -2.512342E+0000  2.313797E-0001
 -1.037470E+0000 -1.854517E-0001
  5.661752E-0001  7.574665E-0001
  4.205623E-0001  2.973921E+0000
 -1.598283E+0000  8.034230E-0001
  2.958872E-0001  2.436872E+0000
  1.004358E+0000 -8.416861E-0001
  1.972968E-0001  1.097463E+0000
 -2.099241E+0000 -5.967162E-0001
  1.931590E+0000 -6.818222E-0001
  2.365033E+0000 -2.553719E-0001
 -1.908092E-0001  1.787677E+0000
 -1.949054E+0000  1.200881E+0000
 -1.002910E+0000 -2.819521E+0000
  3.476939E+0000 -6.964129E-0001
  8.292626E-0001  2.621254E-0002
  3.094988E-0001 -4.399451E-0002
 -8.082175E-0001  6.436960E-0001
 -1.607232E+0000  1.727592E+0000
  2.116315E-0001  1.951793E+0000
  1.110834E+0000  2.635110E-0001
  1.511127E+0000 -1.597664E+0000
  9.326358E-0001 -1.894340E+0000
  7.530054E-0001  2.267705E-0001
 -3.009622E-0001  1.463503E+0000
 -1.522591E-0001  3.558585E-0001
  7.311438E-0001 -1.220014E+0000
  2.822900E+0000 -1.538810E+0000
  9.082466E-0001  6.761102E-0001
 -2.611201E+0000  2.041066E+0000
 -2.381038E+0000  2.248444E+0000
  3.197256E-0001  6.946123E-0001
  2.636428E+0000 -8.258002E-0001
  2.503009E+0000 -1.250052E+0000
 -1.961141E+0000  6.448456E-0001
 -4.530850E+0000  1.761628E+0000
 -3.768330E+0000  8.601139E-0001
 -1.847447E+0000  6.032871E-0001
  3.916863E+0000  1.930074E+0000
  1.895832E+0000  1.660383E+0000
  6.106648E-0001  1.661458E+0000
 -1.293373E+0000  3.930588E-0001
 -1.012174E+0000 -1.355118E+0000
 -1.082996E+0000 -5.724972E-0001
 -1.015662E+0000 -1.111317E+0000
 -4.388891E-0001 -7.271264E-0001
  6.794489E-0001  5.723207E-0003
 -8.794913E-0001 -6.430995E-0001
  1.931651E-0001  8.979099E-0001
 -2.180604E-0001  5.937411E-0001
  8.401749E-0001 -5.403574E-0001
  1.771121E+0000  1.607541E-0001
  7.614644E-0001  3.824205E-0001
 -6.098044E-0001  1.774832E+0000
  1.306318E+0000  1.418245E+0000
 -2.998545E-0001  2.487331E+0000
 -1.272944E+0000  9.778346E-0001
 -1.078066E+0000  1.751321E-0001
 -1.684977E-0001  1.004251E+0000
  6.526901E-0001  1.410362E+0000
 -2.207694E+0000  2.956860E-0001
  2.851470E-0001  1.466490E+0000
  9.383786E-0001  2.186309E+0000
  6.033968E-0001  1.716317E+0000
 -7.025874E-0001  1.246636E+0000
 -7.833418E-0001  1.442092E+0000
 -3.275734E-0001 -3.673171E-0001
  7.821423E-0002  1.017593E+0000
 -1.132127E+0000  7.828114E-0001
  9.539798E-0001 -3.832846E-0001
  8.641399E-0002 -1.222310E+0000
 -5.266904E-0001 -3.203299E-0001
 -1.482754E+0000 -1.161883E-0002
 -3.464893E-0001  1.041973E+0000
 -1.357779E+0000  1.688753E+0000
  5.581053E-0001  1.550552E+0000
  1.868632E+0000  1.687059E+0000
  2.657305E-0001  2.605369E+0000
  1.020917E+0000  3.692860E-0001
  3.294020E-0001  3.375869E-0001
 -3.528640E-0001 -1.471075E+0000
  8.274134E-0001 -2.527647E+0000
  1.665376E+0000 -1.431960E+0000
 -1.108465E+0000  1.105480E+0000
 -3.126804E+0000  1.012206E+0000
 -3.987273E-0001  1.589922E-0001
 -1.491729E-0001  9.790848E-0001
  1.482344E+0000  4.895419E-0001
  2.103040E+0000 -2.677418E-0001
  1.312888E+0000 -9.575529E-0001
 -1.992335E-0001  7.127778E-0001
 -1.359219E+0000  7.052974E-0001
  8.102665E-0001  1.436462E+0000
 -6.560168E-0002 -6.273945E-0001
  1.807842E+0000 -4.181578E-0001
  9.467334E-0001 -1.037209E-0001
 -2.100410E-0001 -1.017753E+0000
  2.125409E+0000 -2.892725E+0000
 -6.390984E-0001 -2.248287E+0000
 -1.742974E+0000 -3.174613E+0000
 -8.648079E-0001 -3.350096E+0000
  2.061006E+0000 -1.891648E+0000
 -2.748182E-0001 -9.654468E-0001
 -5.019430E-0001 -4.134206E-0001
 -1.331157E+0000  5.530124E-0001
 -1.412739E+0000  8.747502E-0001
 -6.870261E-0001  9.963950E-0001
 -1.162437E+0000 -3.328475E-0001
 -2.611206E-0001 -2.490623E+0000
  1.551777E+0000  3.374048E-0001
 -3.484129E-0001  2.411786E+0000
 -1.181988E+0000  7.205623E-0001
  1.577349E+0000  1.202740E+0000
 -1.678806E+0000 -1.294356E+0000
 -4.601267E-0001 -1.430608E+0000
 -3.326334E-0001 -9.598610E-0001
  1.134603E+0000 -1.717989E+0000
  2.528636E+0000 -6.126661E-0001
  5.155832E-0002 -1.971162E-0001
 -2.276297E+0000 -1.401001E+0000
 -7.179626E-0001 -2.161380E+0000
  2.875710E+0000 -1.398803E+0000
  2.781200E+0000 -1.428808E+0000
 -3.828559E-0002  2.539137E-0001
  1.923129E-0001 -1.135401E+0000
  1.793970E+0000  2.455099E-0001
 -1.004263E+0000  3.672347E-0001
 -8.357377E-0001 -1.459744E-0002
  2.761424E-0001 -1.974404E+0000
  1.748700E+0000 -1.304712E+0000
 -1.248402E+0000 -8.868343E-0001
 -2.472987E+0000 -1.605433E-0001
 -1.043238E+0000  8.044540E-0001
 -8.635087E-0002 -1.002042E+0000
  7.891553E-0002 -1.421511E-0001
  8.143356E-0001 -1.092110E+0000
  1.347291E+0000 -6.858598E-0001
  2.414307E-0001  1.061375E+0000
 -1.014108E+0000  9.362565E-0002
  7.051991E-0001  8.752790E-0001
  1.302105E+0000  1.011914E+0000
 -3.194097E-0001  4.764123E-0001
 -1.956758E+0000  3.354341E-0001
 -1.691492E+0000 -1.168638E-0001
 -2.326255E+0000 -1.015112E+0000
  8.085064E-0001  2.641691E-0001
  2.045604E+0000 -4.780276E-0001
 -1.335879E+0000 -1.058592E+0000
 -9.894048E-0001 -2.062262E-0001
  8.601255E-0001  6.082310E-0001
 -2.903630E+0000 -9.937317E-0001
 -6.464255E-0001  1.045381E-0001
  6.208921E-0001 -1.100673E-0001
  1.241195E+0000  2.054875E+0000
 -1.162271E+0000 -9.474116E-0001
 -1.927171E+0000 -1.899727E+0000
 -1.273037E-0001 -8.771111E-0001
 -9.911210E-0001  1.012086E-0001
  3.436349E-0002  8.876140E-0002
  1.417720E+0000  6.201659E-0001
  8.532262E-0001  1.909300E+0000
 -5.388772E-0001  3.060827E+0000
 -2.829324E+0000  1.676781E+0000
 -2.118176E+0000  4.907209E-0001
  1.082660E+0000  1.388532E+0000
  8.341080E-0001 -2.885944E-0002
 -7.683242E-0002  2.819402E-0001
  5.742949E-0001 -1.356988E+0000
  1.671488E+0000 -2.081580E+0000
  6.457838E-0001 -8.095798E-0002
 -9.830277E-0003 -1.378708E-0001
 -3.410142E-0001  9.020677E-0001
  8.806061E-0001 -1.125190E+0000
  4.027987E-0001 -6.935544E-0001
  9.178013E-0002 -1.804150E+0000
  7.069632E-0001  9.358737E-0001
  2.635644E-0001  2.047188E+0000
 -1.587597E+0000  6.047312E-0001
 -1.310260E+0000 -5.005083E-0001
  2.254267E+0000 -1.173834E+0000
  1.914127E+0000 -8.123525E-0001
 -1.701023E+0000 -2.124392E+0000
 -1.776258E+0000 -2.819092E+0000
 -3.118299E+0000 -1.666611E+0000
 -1.967053E+0000 -1.303172E-0002
  1.119930E+0000 -4.722906E-0001
  2.020167E+0000  4.370771E-0001
  8.874512E-0001 -4.962815E-0001
 -3.068208E-0001  9.807830E-0001
 -1.287770E+0000  7.644177E-0001
 -6.181124E-0001 -1.883560E-0001
  2.961969E+0000 -6.678858E-0001
  7.767458E-0001 -3.797523E-0001
 -1.185930E+0000 -7.362413E-0001
  2.617147E-0001 -1.225557E+0000
 -9.905531E-0001  6.198820E-0001
  6.436748E-0002  2.125824E+0000
  3.940531E-0002  1.190062E+0000
 -3.620639E-0001  1.561206E+0000
 -6.625624E-0001 -3.772864E-0001
 -7.343871E-0001  3.152551E-0001
 -1.500915E+0000 -3.276811E-0002
  5.548399E-0001 -1.879952E-0001
  1.246312E+0000  3.682281E-0001
 -4.657310E-0001 -1.123552E+0000
 -1.504502E-0001 -5.383511E-0001
  7.272093E-0001  3.506444E-0001
 -4.616405E-0001 -3.653045E-0001
  1.638220E+0000  6.343522E-0001
 -2.426561E+0000  3.852144E-0001
 -3.657933E-0001  4.616757E-0001
 -6.345128E-0002 -6.834615E-0002
  1.661567E+0000  2.499252E+0000
  1.148116E+0000  9.530380E-0001
 -3.047019E-0001 -2.289166E-0001
  1.282632E+0000 -3.511778E+0000
  1.697501E+0000 -2.385095E+0000
  2.357461E-0001 -7.623603E-0001
 -2.771813E+0000 -1.882886E+0000
 -2.251913E+0000 -7.444555E-0001
 -6.943805E-0001 -7.956317E-0001
  8.975780E-0001  1.267002E+0000
 -1.547818E+0000  6.845830E-0001
 -4.501854E-0001 -5.815482E-0001
  2.409298E+0000  8.274414E-0002
  2.485770E+0000  1.144541E+0000
 -6.744139E-0002  6.451177E-0001
 -7.672997E-0001  6.155805E-0001
 -2.572967E+0000  1.758937E+0000
 -7.664316E-0001  1.441152E+0000
  1.176535E+0000  7.507424E-0001
  6.422678E-0001  2.153176E+0000
  7.290183E-0001  1.505153E+0000
 -1.450070E+0000 -1.643051E-0001
  1.071497E+0000 -1.660927E-0001
  2.176315E-0001  1.074581E+0000
 -1.572642E+0000  1.496053E+0000
 -4.483487E-0001  6.943835E-0001
  2.057495E+0000  1.854156E+0000
  2.160621E-0002  2.049851E+0000
 -2.007430E+0000  2.994300E-0001
 -4.492161E-0001  3.043779E-0001
  2.625201E+0000 -6.843730E-0001
 -1.328662E-0001  1.430828E+0000
 -4.611365E-0001  1.252957E+0000
 -7.470855E-0001  3.254976E-0001
  1.311389E+0000  1.126561E-0001
  7.526724E-0001  1.311063E+0000
  1.443226E+0000 -2.902691E-0001
  1.359868E+0000  1.825293E+0000
  8.232966E-0001 -9.859243E-0001
  1.573310E-0001 -1.284417E+0000
 -4.334682E-0001 -7.811814E-0001
  9.984774E-0001 -8.028269E-0001
  1.283678E+0000  2.087110E-0001
  2.254535E-0001  9.461251E-0001
 -1.215640E-0001  2.192670E-0001
 -1.357023E+0000 -3.394109E-0001
  1.110940E+0000 -4.962373E-0001
  7.943515E-0001  1.593097E-0001
 -9.296123E-0001 -1.583470E-0001
  1.226867E+0000 -3.446162E-0001
  1.637764E+0000 -4.377430E-0002
 -7.999360E-0001 -3.016016E-0001
 -6.463524E-0001  3.560127E-0001
  5.040034E-0003  8.885496E-0001
  8.030075E-0001  1.345097E+0000
 -7.148072E-0001 -1.070362E-0001
 -1.403071E-0001 -9.833150E-0001
  5.527110E-0001 -3.464503E-0001
 -6.979964E-0001  2.216990E+0000
 -2.184143E+0000  1.171660E+0000
 -1.402935E-0001  8.374865E-0001
  3.027832E+0000  8.749633E-0001
  8.787566E-0001  1.739886E-0001
  7.683257E-0001 -2.049754E-0001
  7.392789E-0001 -1.656872E+0000
 -3.932027E-0001 -1.726662E+0000
 -2.286815E-0001 -6.755840E-0001
  1.468229E-0001  3.859036E-0002
 -1.122244E-0001  5.231071E-0001
  8.617628E-0001  1.047679E-0001
  1.123454E+0000  1.395110E+0000
 -9.752473E-0001 -1.496024E-0001
 -2.907086E+0000 -4.277721E-0001
 -1.735810E-0001 -1.118331E-0001
 -9.130332E-0001  2.473559E+0000
  3.578882E-0001  6.410201E-0001
  1.328376E+0000 -1.571543E-0001
  1.419130E+0000 -8.912517E-0001
 -1.748103E+0000  8.909643E-0002
 -2.033498E+0000 -3.720169E-0001
  1.053632E+0000  3.768299E-0003
  1.447375E+0000 -7.778857E-0001
  1.196240E+0000  8.564304E-0001
 -3.956471E-0001  6.648331E-0001
 -7.532422E-0001 -7.019962E-0001
  6.039273E-0001  3.513970E-0001
  6.910017E-0001 -1.771054E+0000
  3.006484E-0001 -1.035753E+0000
 -6.816269E-0001 -9.209315E-0001
 -2.835665E-0001  4.872826E-0001
 -3.812895E-0001  1.439375E+0000
  1.117862E+0000  9.201279E-0003
  2.465328E-0001  8.396942E-0001
 -8.011525E-0001 -1.449573E+0000
  1.393570E+0000 -2.888807E+0000
  4.314723E-0001  1.273417E+0000
  4.562809E-0001  3.487157E+0000
 -2.374675E+0000  4.000665E+0000
 -2.476387E+0000  1.566841E+0000
  1.628786E+0000  2.494617E+0000
  1.465064E+0000 -8.377688E-0002
  2.694152E+0000  1.200650E+0000
 -1.126984E+0000  2.210978E+0000
 -2.129798E+0000  2.155266E+0000
 -1.024300E+0000  2.515056E+0000
  4.401966E-0002  9.293357E-0001
  1.783078E+0000  1.810646E+0000
  5.895659E-0001  1.659454E+0000
 -1.723169E+0000  2.210393E+0000
  1.171258E+0000 -2.984684E-0001
  2.520565E+0000  1.310362E-0001
  1.958577E+0000  1.422970E+0000
 -2.389624E+0000  1.439815E+0000
 -2.425189E+0000 -7.921758E-0002
 -1.701808E-0001 -2.690724E-0001
  1.209458E+0000 -9.085334E-0001
  1.367957E+0000  1.018349E+0000
 -1.064094E+0000  2.144200E-0001
  8.796198E-0001 -1.051723E-0001
  5.110618E-0001  4.922339E-0001
 -4.715600E-0001 -1.091195E+0000
 -2.449418E-0001 -7.426298E-0001
 -7.249736E-0001  5.598342E-0001
 -1.857630E+0000  1.647508E-0001
  1.597883E+0000  1.185570E+0000
  1.836464E-0002  1.502488E+0000
  1.311243E-0001  1.527574E+0000
 -4.896603E-0001  3.541956E+0000
  1.763308E-0001  1.814848E+0000
  8.245248E-0002  1.179804E+0000
  1.270691E+0000  7.460195E-0001
  1.242772E+0000  3.464951E+0000
 -1.313406E+0000  1.623379E+0000
 -8.020461E-0001 -2.498711E-0001
  8.006472E-0001 -5.197109E-0001
  1.110945E+0000 -1.787317E+0000
  2.155283E+0000  9.157355E-0001
  8.320085E-0001 -1.556357E+0000
  9.534155E-0002 -3.152332E-0001
 -1.218543E+0000  2.011555E+0000
  3.857756E-0001  9.758300E-0001
 -1.703048E+0000 -2.942693E-0001
  1.624737E+0000 -1.879975E+0000
  2.182445E+0000  8.447193E-0001
  1.186197E+0000  5.048544E-0001
 -2.107183E+0000 -1.556432E+0000
 -6.947377E-0001 -1.835790E+0000
  8.524669E-0001  9.854597E-0001
  1.367412E+0000  3.397741E+0000
  1.156322E+0000  1.770086E+0000
  4.914226E-0001 -8.398428E-0002
 -3.314804E-0001 -1.527329E+0000
  9.430589E-0001 -1.706385E-0001
 -7.328770E-0001  8.966688E-0001
  7.636368E-0001  1.127964E+0000
 -1.241878E+0000 -6.293884E-0001
 -1.153029E-0001 -7.997281E-0001
  2.812485E-0001 -1.389728E+0000
  6.730920E-0001 -5.166021E-0002
  2.661146E-0001 -1.507398E+0000
  3.434086E-0001 -9.780532E-0001
 -9.302362E-0001 -1.162927E+0000
  7.915233E-0001 -6.540395E-0002
  2.771889E+0000  2.249497E-0001
  1.094825E+0000 -9.057595E-0001
 -1.958810E+0000 -9.506902E-0002
 -1.062982E+0000 -5.966301E-0001
 -6.119192E-0001 -2.278703E-0001
 -3.394287E-0001  7.686740E-0001
  8.971739E-0001  8.456158E-0001
 -1.054688E+0000  9.781570E-0001
 -2.815918E+0000  2.943372E-0002
 -2.696306E+0000 -9.271941E-0002
 -1.798025E-0001  5.834824E-0001
  3.399319E+0000  1.564643E+0000
  6.065153E-0001  1.424750E+0000
 -2.304116E+0000 -4.306221E-0001
 -8.935782E-0001 -1.451687E-0001
  1.059335E+0000  2.252247E+0000
  2.845695E-0001  1.562208E+0000
 -8.405587E-0001  4.878389E-0001
  1.038237E-0001  1.531667E-0001
  1.758458E+0000  1.743236E+0000
 -2.167171E-0001  1.984084E+0000
 -3.208241E+0000 -3.466380E-0001
 -4.693755E-0001 -1.253219E+0000
  1.880619E+0000 -2.615700E-0001
  1.777744E+0000  1.266880E+0000
  1.352761E+0000  7.250124E-0001
 -7.542356E-0001 -1.353160E+0000
  1.274661E+0000 -7.291727E-0001
  2.289610E+0000 -1.254400E-0001
  1.826191E+0000  5.347677E-0001
 -3.316239E+0000 -1.118278E-0001
  1.230351E+0000 -1.807275E-0001
  1.352455E+0000  9.333138E-0001
  1.834587E+0000  4.095142E-0001
  1.432316E+0000  6.167311E-0001
  2.328271E+0000  3.856173E-0001
  1.299719E+0000  1.245272E+0000
 -1.671075E-0001  2.309379E+0000
  4.265650E-0001  1.172959E+0000
  6.145911E-0001 -4.470171E-0001
  1.181403E+0000  1.943322E+0000
 -4.021340E-0002  1.005200E+0000
 -1.433010E+0000  2.169690E+0000
 -2.522908E-0001  1.335013E+0000
  4.510098E-0001  7.057316E-0002
  4.122800E-0001  3.183527E-0001
 -1.285214E+0000 -8.089951E-0001
 -1.816444E+0000 -2.633048E+0000
 -1.978216E-0001 -2.085003E+0000
 -1.158067E+0000 -1.865229E+0000
 -3.202537E+0000 -2.129600E+0000
 -1.679308E+0000 -8.468155E-0001
 -2.267710E+0000 -8.806580E-0001
 -3.281014E+0000 -8.365508E-0002
 -5.549291E-0001 -1.440913E+0000
 -9.065140E-0001  1.493416E+0000
 -2.364526E-0001  5.846602E-0001
  1.045783E+0000 -2.690910E+0000
  1.588945E+0000 -2.763679E+0000
  2.466360E+0000  7.264296E-0001
 -2.514283E+0000 -1.788412E+0000
 -4.799805E-0001 -9.522069E-0001
  1.500633E+0000 -2.632848E+0000
  1.034968E+0000  9.021442E-0001
 -1.685438E+0000  7.247000E-0001
 -7.091516E-0001 -1.939899E-0001
  2.028498E+0000  9.051730E-0001
  9.253715E-0001  1.626942E+0000
  2.734758E+0000  2.055920E+0000
  8.403826E-0001  3.052702E+0000
 -1.369822E-0001  1.679341E+0000
 -2.225023E+0000 -2.884553E-0001
  2.940344E-0001 -1.298778E-0001
  1.781985E+0000 -8.650949E-0001
  5.471689E-0001 -1.018692E+0000
 -5.637455E-0002  3.216002E-0001
 -2.033571E-0001 -3.188427E-0001
  4.617557E-0001  2.138243E+0000
 -8.078922E-0001  6.670904E-0001
  1.025270E+0000 -1.193402E-0001
  6.474051E-0001  1.648573E+0000
  2.315616E-0001  1.736010E+0000
 -5.495380E-0001  1.513640E+0000
  4.064902E-0001  4.620123E-0001
  1.697506E+0000 -8.830046E-0001
  1.674202E+0000 -7.448751E-0001
  1.166150E+0000  8.803374E-0001
 -2.792896E-0001 -9.404167E-0001
  7.204118E-0001 -2.894494E-0003
  2.186201E+0000  1.972505E+0000
 -2.541086E+0000  4.814555E-0001
 -1.221949E+0000 -2.472217E-0001
  1.089887E+0000 -3.678761E-0001
  5.382110E-0001 -1.042041E-0001
  4.858331E-0002  5.212108E-0001
 -9.010148E-0001  2.062357E+0000
 -7.573040E-0001  3.267291E+0000
 -2.209266E-0001  9.881525E-0001
  3.791570E-0001  7.936598E-0001
  4.260603E-0001 -8.362340E-0002
 -1.825712E+0000  1.525542E+0000
 -2.294791E+0000  9.587806E-0001
  6.216454E-0001 -1.499859E+0000
  1.756643E+0000  1.197365E+0000
  1.047189E+0000  2.155761E+0000
 -1.196755E+0000  2.826343E-0001
 -1.190810E+0000 -7.135698E-0001
  6.254991E-0002 -2.472841E+0000
  1.506509E+0000 -2.086047E+0000
  1.083891E+0000 -1.799549E+0000
  1.935725E-0001 -7.147328E-0002
 -9.371565E-0001 -2.518389E-0001
 -5.188789E-0001  4.429837E-0001
  9.909885E-0001 -2.772539E-0001
  3.577204E-0001  1.278585E+0000
 -4.293719E-0002  3.186262E+0000
 -9.685884E-0001  4.992113E-0001
  7.456693E-0001  1.682278E+0000
 -3.002256E-0001  1.633679E+0000
 -1.907117E+0000  1.338529E+0000
 -5.827617E-0001  9.644453E-0001
  1.103847E+0000 -1.060011E+0000
  1.078504E+0000 -3.020373E-0001
 -6.018695E-0001  6.046533E-0002
  4.975866E-0001 -2.428283E-0001
 -9.500009E-0001  6.244451E-0001
 -1.159376E+0000 -1.200918E+0000
  8.864005E-0002 -4.877357E-0001
 -7.883966E-0001 -4.364092E-0001
 -1.411731E-0001  5.851674E-0001
 -1.656278E+0000 -6.192668E-0001
 -8.046437E-0001 -6.135707E-0001
  1.274841E+0000  1.942890E-0001
 -1.624297E-0001  7.463385E-0001
 -1.294667E+0000  1.144924E+0000
  6.191252E-0001  1.450797E+0000
  1.182321E+0000  1.691146E+0000
  6.159190E-0002 -6.749139E-0001
 -1.376580E+0000  5.630693E-0002
 -1.973474E+0000  2.876217E-0001
 -2.719135E-0001 -5.917916E-0001
  5.954578E-0001  9.502090E-0001
  4.633765E-0001  8.974635E-0001
 -2.050923E+0000  4.825300E-0001
 -1.317428E+0000  2.030984E+0000
 -1.017891E+0000  6.134132E-0001
 -1.050346E+0000 -2.324165E+0000
  3.089243E+0000 -1.178103E+0000
  1.795414E+0000 -1.357569E+0000
 -1.638451E+0000 -4.423685E-0001
 -2.451558E+0000 -2.100358E+0000
 -2.470004E-0001 -8.219368E-0002
  1.482236E+0000  6.171595E-0001
 -1.440411E+0000  1.565056E+0000
 -8.795061E-0001  1.395626E+0000
  1.858251E+0000  1.425711E+0000
  1.090861E+0000  4.106789E+0000
 -4.637261E-0001  1.149493E+0000
 -2.227148E-0001  6.332528E-0001
 -5.080858E-0001  9.302346E-0001
 -6.076910E-0001 -1.084475E+0000
  2.269106E+0000 -2.106025E+0000
  6.144843E-0001 -2.361283E-0001
 -1.160257E+0000  4.670964E-0002
 -1.229139E+0000 -1.227829E+0000
 -6.020546E-0001  9.528788E-0001
 -1.177982E+0000  6.398593E-0001
  1.319190E+0000  4.997965E-0001
  4.319359E-0001  3.177645E+0000
 -1.377642E+0000  1.006479E+0000
  2.795798E+0000  6.712334E-0001
  2.034372E+0000  3.982530E+0000
  5.064094E-0001  2.419497E+0000
  1.224481E-0001 -8.963206E-0002
  6.801465E-0001 -1.038134E+0000
 -7.253655E-0001 -3.351730E-0001
  2.293029E-0001  2.337185E-0001
  6.735112E-0001  2.044395E+0000
 -3.733948E-0002  9.223875E-0001
  1.705669E+0000  2.528169E-0001
  5.796511E-0001  3.083742E+0000
  5.739864E-0001  7.972080E-0001
 -1.891644E+0000  6.893028E-0001
 -5.382830E-0001 -4.664073E-0001
 -3.576591E-0001 -1.348471E+0000
  2.564085E+0000 -1.533336E+0000
  1.626996E-0001  2.830384E-0002
 -7.725299E-0001 -2.374750E-0001
 -2.270379E+0000 -3.509502E-0001
 -2.583744E+0000 -1.282900E+0000
  3.862036E-0001  3.803313E-0001
  8.949302E-0001  1.743384E+0000
 -1.630024E-0001  1.257596E+0000
  1.587165E+0000  3.186682E+0000
 -2.370283E-0001  3.524912E+0000
 -3.627022E-0001  9.499707E-0001
  2.934352E-0001  2.553459E-0001
  1.337846E+0000  6.822728E-0001
 -4.555261E-0001 -1.845751E+0000
 -1.267953E-0001 -2.399674E+0000
  1.180046E+0000 -1.603392E+0000
  1.144289E+0000 -1.626089E+0000
 -2.435246E-0001  1.726752E-0001
  1.840171E-0001 -7.006427E-0001
 -3.672800E-0001 -5.887703E-0002
  6.213193E-0002 -4.685164E-0001
  5.177955E-0001 -1.354959E-0001
  3.977658E-0001  1.455126E+0000
 -2.246136E+0000  1.642865E+0000
 -1.463264E+0000  5.098092E-0001
 -1.909371E-0002 -9.376585E-0002
  1.362338E+0000  2.141848E-0001
  2.537882E+0000  1.000492E+0000
  4.093175E-0001 -5.062708E-0001
 -7.599095E-0001  9.086456E-0001
 -2.055114E+0000  1.373404E+0000
  2.969785E-0001  1.542658E+0000
  1.033536E+0000  3.105798E+0000
  8.383322E-0001  1.923789E-0001
  1.532860E+0000  1.126782E+0000
  5.462243E-0001  9.115470E-0001
 -3.437278E+0000 -6.228361E-0001
 -4.239631E+0000 -3.997098E-0002
 -1.388361E-0001 -1.335182E-0001
  2.478655E+0000  6.015804E-0001
  1.694456E+0000  2.031643E+0000
 -1.166128E+0000  1.745473E+0000
 -5.887106E-0001  9.699796E-0001
 -3.709009E-0001 -1.006097E+0000
 -2.215485E+0000 -5.301939E-0001
 -1.562373E+0000 -7.483100E-0001
 -1.144661E+0000 -2.205428E+0000
  1.575529E+0000 -8.573687E-0002
  1.762909E+0000  1.052876E+0000
  3.370595E-0001  2.257277E+0000
 -1.140219E+0000  4.447931E-0001
  2.658580E-0001 -1.099661E+0000
  8.862908E-0001  9.133942E-0001
 -6.617129E-0001  1.398405E+0000
 -7.715548E-0001 -6.355829E-0001
  8.848395E-0002 -1.163501E+0000
  4.950753E-0001  7.822470E-0001
 -4.211778E-0001 -7.774061E-0001
  8.964123E-0001 -5.035770E-0001
  6.330124E-0001 -2.415476E+0000
  8.448390E-0001 -1.789754E+0000
  1.307442E+0000 -8.927086E-0001
  2.094831E+0000 -2.912659E-0001
 -6.417391E-0001  9.388028E-0002
  3.758800E-0001  1.998770E+0000
  9.890699E-0001  6.117077E-0001
  8.046050E-0001  2.544898E-0002
  2.794068E+0000  1.165495E+0000
 -1.568192E+0000  1.335003E+0000
 -1.639123E+0000 -5.116059E-0002
 -2.277581E+0000  9.940444E-0001
  2.053400E+0000  7.672591E-0001
  2.020203E+0000  2.047046E+0000
 -1.934386E+0000  4.925347E-0002
 -3.004444E-0001 -8.426940E-0002
  7.911336E-0001  1.942427E+0000
  6.570870E-0001  1.167146E+0000
  1.227896E+0000  9.542601E-0001
  3.256895E-0002  1.692804E+0000
 -3.741337E-0001  1.406382E+0000
  1.216226E+0000  1.555061E+0000
 -1.533377E+0000  1.633719E+0000
 -3.927144E-0001  7.946240E-0002
  1.014618E-0001  4.737325E-0001
 -2.482894E-0001  3.968792E-0001
  1.442383E-0001 -1.380238E+0000
 -1.820688E-0001 -2.810215E+0000
 -9.161022E-0001 -2.296773E+0000
 -7.328462E-0001 -1.328514E+0000
 -1.663665E+0000 -6.193730E-0001
  2.293527E+0000  5.077408E-0001
  6.257140E-0001  2.161729E+0000
 -2.379230E+0000  3.351352E-0001
 -1.925399E+0000 -9.802914E-0001
 -4.058687E-0001 -8.804655E-0001
 -3.183047E-0001  6.722256E-0001
 -1.269993E+0000  1.369925E+0000
  7.189874E-0003  6.254677E-0001
 -4.571123E-0001  4.940332E-0002
  9.854579E-0001 -8.676237E-0001
  1.975692E+0000 -1.032991E+0000
  3.672167E-0001 -4.038553E-0001
 -2.192977E+0000 -4.309301E-0001
 -1.417279E+0000  2.157222E+0000
  1.332313E+0000 -1.762032E-0001
  1.013996E+0000  8.647030E-0002
 -1.598704E+0000 -1.120267E+0000
 -2.041757E+0000 -1.057755E+0000
 -6.476511E-0001 -9.263779E-0001
  1.786959E-0001 -6.740713E-0001
 -8.338135E-0001  2.293217E-0001
  1.599649E+0000  5.817999E-0001
  2.289096E-0001  1.609764E+0000
  3.125881E-0001  1.615659E+0000
  1.081657E-0001  1.354061E+0000
 -1.662007E-0001  8.608822E-0001
  2.029702E+0000  1.066587E+0000
  2.187509E+0000 -1.102841E-0001
  1.990135E+0000 -6.823074E-0001
 -1.094851E+0000 -9.678213E-0001
 -1.825097E+0000 -1.410938E+0000
  1.879581E+0000 -1.656734E+0000
  2.694027E+0000 -2.440353E-0001
 -1.194102E-0001  1.640213E+0000
 -1.689264E+0000  1.645493E+0000
 -1.614497E+0000  8.248541E-0001
  1.056042E-0001  6.641850E-0001
  4.987890E-0001 -4.178794E-0001
  1.091732E+0000 -6.588033E-0001
  8.669150E-0001  7.244767E-0002
 -1.429774E+0000 -4.609167E-0001
 -9.250052E-0001 -5.025529E-0001
  7.429917E-0001 -5.615655E-0001
 -2.388377E+0000 -1.494308E+0000
 -1.700373E+0000 -1.384970E+0000
 -1.716479E-0001  6.808770E-0001
  2.178323E+0000 -7.298075E-0001
  4.996167E-0001  8.329131E-0001
 -1.596689E+0000 -9.150557E-0001
 -1.108012E+0000 -2.973874E+0000
  7.806908E-0001 -1.786512E+0000
  8.243336E-0001 -6.592607E-0001
  9.907068E-0001 -7.129322E-0001
 -1.154213E-0001 -3.894554E-0001
 -7.564020E-0001  5.554416E-0001
  2.049810E-0001 -2.635204E+0000
  1.190655E+0000 -1.017746E+0000
  1.487436E+0000  3.207929E-0001
 -2.406796E-0001 -2.105781E+0000
 -1.281129E+0000 -2.158126E+0000
  2.852650E-0001  2.490517E-0001
 -8.712212E-0001  8.434479E-0001
 -4.702008E-0001  1.394728E+0000
 -5.732495E-0001  1.136126E+0000
 -1.985032E+0000  2.652239E+0000
 -4.017464E-0001  1.322360E+0000
  8.020356E-0001  1.285923E+0000
  5.776200E-0001  9.335019E-0001
  1.306903E+0000  2.183832E-0001
 -1.039576E+0000 -5.939938E-0001
 -9.341209E-0001  1.660538E+0000
 -1.156576E+0000  3.801119E-0001
 -1.719051E+0000 -6.181373E-0001
  2.349985E-0001 -8.670430E-0001
  1.016292E+0000 -5.888038E-0001
 -2.606820E+0000  1.235145E-0001
 -1.428129E+0000  6.019115E-0001
  1.792970E+0000 -1.671467E+0000
  1.007747E+0000  1.216126E+0000
 -8.138723E-0001  2.386779E+0000
 -6.140769E-0001  2.871673E+0000
 -1.278661E+0000  6.940351E-0001
  5.534865E-0001 -1.602308E-0001
 -5.302559E-0001  2.242307E-0002
 -3.735596E-0001 -1.177873E+0000
  1.521370E+0000 -2.267880E-0001
  1.429274E+0000 -1.006991E+0000
  9.901484E-0001 -5.344175E-0001
  3.690354E-0002  9.832160E-0001
 -2.322575E+0000 -6.642524E-0001
  3.900032E-0001  2.918694E-0001
  7.777301E-0001 -3.488737E-0001
  1.336052E+0000 -1.024986E+0000
 -1.545934E+0000 -1.006268E+0000
 -2.215737E+0000 -1.222373E+0000
  6.576261E-0002 -1.502468E+0000
  6.074408E-0001  9.255588E-0001
 -1.614049E+0000  4.482470E-0001
  2.201824E-0001 -2.991811E+0000
  8.797382E-0001 -1.369781E+0000
 -3.367628E-0002  1.096714E+0000
 -6.786483E-0001  2.111269E+0000
 -7.720428E-0002  6.022417E-0001
  1.551777E+0000  5.505578E-0001
 -2.335828E+0000  1.642599E+0000
 -9.522849E-0001  8.834340E-0001
  1.381158E+0000  2.161151E+0000
 -7.060836E-0001  1.814145E+0000
 -6.002075E-0001  8.970887E-0001
 -1.081244E+0000 -8.883934E-0002
  4.691711E-0001 -1.957749E+0000
  1.366772E+0000 -1.067706E+0000
  6.650204E-0001 -1.020163E+0000
 -1.719948E-0001 -1.618883E+0000
  2.384191E+0000 -2.548262E+0000
  2.092911E+0000 -1.174304E+0000
 -1.202222E+0000 -7.667578E-0001
  1.033314E-0002 -1.683585E+0000
  2.956101E-0001  4.587930E-0001
 -5.494728E-0001 -8.870298E-0001
  1.436717E-0001 -2.279903E+0000
 -6.018981E-0001 -2.025507E+0000
 -3.100373E-0001 -3.659494E-0001
  1.049609E+0000  1.604964E+0000
 -1.648560E+0000  1.441922E+0000
 -7.209944E-0001  1.360068E-0001
  1.838091E+0000 -5.389221E-0001
  2.110803E+0000  1.706992E+0000
 -1.864772E+0000  8.641088E-0001
 -2.296173E+0000 -4.532560E-0001
 -8.759547E-0001 -2.757611E+0000
  2.586420E+0000 -1.089977E+0000
  1.004090E+0000 -5.332244E-0001
 -1.593169E+0000  1.158113E-0002
 -9.825040E-0001 -6.753017E-0001
 -1.011573E+0000 -4.723804E-0001
 -2.503878E-0001  1.233473E-0001
 -3.727068E-0001  5.940127E-0001
 -4.798839E-0002 -1.037526E-0001
  1.117306E+0000  2.152705E+0000
  2.062492E+0000  4.892453E-0001
 -6.306034E-0001 -9.140031E-0002
 -3.416969E-0001 -8.211444E-0001
  1.015419E+0000 -1.995892E-0001
  2.549794E+0000 -5.045008E-0001
  2.233417E+0000 -1.635652E+0000
  3.383476E+0000 -1.018669E+0000
 -4.632512E-0001  1.416294E+0000
 -3.965404E+0000  5.382125E-0001
 -1.842230E+0000 -6.365768E-0001
  1.300448E+0000 -1.883115E+0000
  2.268958E+0000  1.712445E-0001
 -3.210282E+0000 -3.176423E+0000
 -1.149715E+0000 -8.517354E-0001
 -1.019501E+0000 -4.134079E-0001
  1.193368E+0000  2.024262E-0001
  1.527265E+0000 -1.709348E-0001
  1.246841E+0000  7.844603E-0001
  6.039127E-0001  1.315338E+0000
  5.055065E-0001  2.921445E-0001
 -2.238920E+0000 -1.190986E-0001
 -8.071413E-0001 -1.216761E+0000
  3.504145E-0001  3.793246E-0001
 -5.595127E-0001  6.984440E-0002
  2.015419E-0001 -1.094188E+0000
  1.648225E+0000  9.484271E-0001
 -1.116480E+0000  9.720868E-0001
 -2.254542E-0001 -1.536135E+0000
 -4.491479E-0001 -1.601460E+0000
 -6.598855E-0001 -2.133826E+0000
 -6.660751E-0001 -1.698037E+0000
  5.186778E-0001 -1.395373E-0001
 -3.033607E-0001 -2.282713E-0002
 -1.942259E-0001 -9.620099E-0001
  1.294324E+0000 -3.602430E-0001
  5.242036E+0000  4.290561E-0002
 -9.425122E-0002  2.564106E+0000
 -3.802300E+0000  9.620142E-0001
  2.717467E-0001 -1.314825E+0000
  2.603264E+0000 -7.804946E-0001
  1.913366E+0000  7.444492E-0001
 -1.380091E+0000 -2.975247E-0001
 -1.002439E+0000 -1.139574E+0000
  1.963768E+0000 -1.150822E+0000
  8.360802E-0001  1.257344E-0001
  5.972721E-0001  3.654135E-0001
 -8.553740E-0001 -6.848127E-0002
 -5.507559E-0001 -9.884348E-0001
  4.455151E-0001 -1.284041E+0000
 -3.098117E-0001 -1.181233E+0000
  8.312491E-0001 -2.881746E-0001
 -5.141792E-0001 -9.676311E-0001
  7.440845E-0001 -1.259062E+0000
  2.087207E+0000  4.851458E-0003
  1.742636E+0000  7.528204E-0001
 -9.244445E-0001  1.579308E+0000
 -2.191241E+0000  6.808077E-0001
  1.367657E+0000  1.616334E+0000
 -3.680748E-0001  8.622358E-0001
  1.913598E-0001 -8.172770E-0001
  8.318381E-0002 -5.469247E-0002
 -2.296762E+0000 -1.328125E+0000
  3.431427E-0001 -5.622573E-0001
  1.263824E-0001  2.003861E-0001
  1.691392E+0000  1.042373E-0001
 -1.285862E+0000  1.348460E+0000
 -1.631904E+0000 -1.335289E-0001
 -1.363021E-0001 -1.009157E+0000
  2.480490E+0000 -1.595832E+0000
  5.856617E-0001 -7.639060E-0001
 -1.321591E+0000 -7.339415E-0001
 -1.146878E+0000  2.191251E+0000
 -1.438206E+0000 -1.109359E+0000
 -1.074349E+0000 -1.224434E+0000
  1.564594E+0000 -1.181744E+0000
  7.186514E-0002 -2.273695E+0000
  5.991825E-0001 -1.668130E+0000
  2.428584E-0001 -1.770560E+0000
 -1.128749E+0000 -1.204242E+0000
 -1.590877E+0000  8.758125E-0001
  2.094454E-0001  4.978662E-0001
  3.379169E+0000 -2.695422E+0000
  1.980568E+0000  1.985039E-0001
 -3.039511E+0000 -7.268353E-0001
 -2.993861E+0000 -1.906062E+0000
  6.586264E-0002 -2.726209E+0000
 -5.725705E-0003  3.254903E-0001
 -1.946686E-0001  1.067378E+0000
 -1.774506E+0000  2.123174E+0000
  1.211220E+0000 -1.142142E-0001
  1.278978E+0000 -7.082621E-0001
  7.716461E-0001  1.091712E+0000
 -2.671624E+0000 -8.182397E-0001
 -2.751395E+0000 -1.991595E+0000
 -9.997350E-0001 -2.204130E-0001
 -4.754380E-0001  4.367132E-0001
 -8.398500E-0001  1.355901E+0000
 -2.777275E-0001  1.365002E+0000
 -7.417343E-0001  3.334100E+0000
 -4.784554E-0001  6.332847E-0001
 -3.202919E-0002  6.241012E-0001
  2.452366E+0000  1.231860E+0000
  3.252896E-0001  9.531297E-0001
  2.744119E-0001  1.245879E+0000
  3.779154E-0001  1.502148E+0000
  3.848542E-0001  2.394801E+0000
  6.230647E-0001  1.372885E+0000
  1.121067E+0000  1.345138E+0000
  8.653023E-0001  1.130436E+0000
 -2.622426E-0001  2.952197E+0000
 -5.282819E-0001  2.521756E+0000
 -1.860006E-0001 -2.705175E-0001
  1.185020E-0001 -1.426129E+0000
 -1.701730E-0001 -7.007976E-0001
  7.281430E-0001 -9.350960E-0001
  8.124006E-0001  3.259261E-0001
 -3.270566E+0000 -4.199087E-0002
 -1.729370E+0000  1.498942E+0000
 -9.936793E-0001  1.557756E+0000
  2.063829E+0000  2.111049E+0000
 -8.648331E-0001  2.131349E+0000
 -9.117179E-0001 -2.272282E-0001
  2.817456E+0000 -1.376955E-0001
  1.318265E+0000  6.302863E-0001
 -9.854969E-0001 -2.447149E-0002
 -1.212489E+0000 -3.048594E+0000
  4.658078E-0001 -2.508929E+0000
  1.620394E+0000 -1.153520E+0000
  1.111121E+0000  8.771401E-0001
  9.700580E-0001 -7.159454E-0001
  2.412459E+0000 -8.059965E-0001
  1.945437E-0002 -9.511711E-0001
 -8.322803E-0001 -2.791355E+0000
 -2.780502E+0000 -1.848764E+0000
  4.049529E-0001 -1.940902E-0001
  1.403754E+0000 -1.153753E+0000
  3.361105E+0000  8.596263E-0001
  4.492359E-0001  2.402676E+0000
 -2.028906E+0000 -3.909889E-0001
 -2.328652E-0001  7.596189E-0002
  1.375578E+0000  1.043747E+0000
 -5.342804E-0001  3.576443E+0000
 -9.462752E-0001  1.885085E+0000
  9.858201E-0001  1.410098E-0001
  5.404873E-0001  5.718325E-0001
  7.837924E-0001  1.912364E+0000
 -1.167723E+0000 -5.842888E-0001
 -9.771545E-0001  2.848393E-0001
 -8.788755E-0001  1.096469E+0000
 -2.073099E+0000  1.881176E+0000
 -2.209601E+0000  1.884770E+0000
 -7.074825E-0001  9.197776E-0001
  1.609302E-0001  8.631005E-0001
  1.178243E+0000  1.191867E+0000
 -1.510958E+0000  1.554102E+0000
  6.572731E-0001 -2.742171E-0001
  1.239344E+0000  2.303709E+0000
  9.429791E-0001  2.730139E+0000
 -1.911674E-0001 -1.988157E+0000
  3.868283E-0001 -6.681602E-0001
 -1.303442E+0000 -1.550904E+0000
 -2.816975E-0001  7.865560E-0001
 -9.390549E-0001  7.905435E-0001
 -1.608724E+0000  2.606481E-0001
 -1.289716E+0000 -1.067027E+0000
  1.000294E+0000  1.072673E+0000
 -1.452548E+0000  1.312108E+0000
 -2.303253E+0000  1.598779E+0000
 -3.612919E-0001 -5.998555E-0002
  9.154878E-0001  1.352086E+0000
 -4.205806E-0002  1.236207E+0000
 -1.462066E+0000  3.073980E-0001
 -7.896059E-0001  1.460938E+0000
  1.556827E+0000  6.056705E-0001
 -1.213292E-0001  7.761735E-0001
  2.021762E-0001 -1.897263E+0000
  1.156930E+0000 -2.261188E+0000
 -7.605969E-0001 -7.396630E-0001
 -2.461784E+0000 -1.189650E+0000
 -3.214438E+0000 -2.125624E+0000
  6.777558E-0001 -9.581190E-0001
  1.310613E-0001  5.288498E-0001
 -2.572416E-0001  2.627997E+0000
 -1.928447E+0000  1.351415E+0000
 -7.058754E-0001 -3.639157E-0001
  5.826663E-0001  7.788911E-0001
 -2.742930E-0002 -6.089590E-0001
 -3.179097E-0002 -1.957130E+0000
  1.132909E+0000 -1.092245E+0000
 -1.806058E-0001  1.572708E+0000
 -6.003624E-0001  4.173779E-0001
 -1.540868E+0000  3.660103E-0001
  7.655065E-0001 -7.308676E-0001
  1.011187E+0000  7.819631E-0002
 -8.580814E-0001  1.098192E+0000
 -1.333987E+0000  1.440586E+0000
 -2.216786E+0000  1.769746E-0001
 -1.060743E+0000  5.976086E-0001
  1.848273E+0000  2.686149E-0001
 -5.964179E-0001  1.104384E+0000
 -2.477206E+0000 -1.350532E+0000
  3.443367E-0003 -2.315254E+0000
  1.690361E+0000 -2.673720E+0000
  3.446417E-0001 -2.407615E+0000
 -1.185041E+0000 -1.739812E+0000
 -1.679661E-0001 -1.533176E+0000
  2.024716E+0000 -2.239240E+0000
  1.196545E+0000 -2.026908E+0000
  3.860133E-0001 -2.170826E+0000
  1.167720E+0000 -1.029095E+0000
 -3.439916E-0001  1.744990E+0000
 -7.540997E-0001  1.336086E+0000
  7.366630E-0001  1.659814E+0000
 -1.042371E+0000  4.835953E-0002
  2.018184E-0001 -9.545721E-0001
  5.462006E-0001 -9.788913E-0002
  4.043357E-0001  2.231994E+0000
 -1.726097E-0001  2.076305E+0000
 -4.282250E-0001  2.993561E+0000
  4.413333E-0001  5.769225E-0001
  8.080634E-0001  7.855328E-0001
 -2.076098E-0002  5.434812E-0001
 -7.680223E-0001  4.297994E-0001
  1.829769E+0000  7.352467E-0001
  4.782956E-0001 -1.009059E+0000
  1.360890E+0000  7.627490E-0003
  4.063324E-0001 -4.362157E-0001
  1.510343E+0000  1.840669E+0000
 -1.533878E+0000  1.197245E+0000
 -7.795597E-0001 -6.366988E-0001
  1.487203E+0000  4.728834E-0001
 -1.214292E-0001 -3.432522E-0002
 -1.237590E-0001 -5.804901E-0001
  2.657618E-0001 -1.330477E-0001
 -1.526659E+0000 -4.962643E-0001
 -1.338496E+0000 -5.543466E-0001
  1.469678E+0000  6.213807E-0001
  2.852589E-0001  2.494847E+0000
 -2.303400E+0000  2.331389E+0000
 -1.733001E+0000  2.115904E+0000
  4.871304E-0001  2.617341E+0000
  1.466357E+0000  2.162599E+0000
  2.514049E+0000  2.120336E+0000
 -6.732362E-0001  2.024380E+0000
  4.377391E-0001  1.874924E+0000
  1.148629E+0000 -1.210416E+0000
  2.086439E+0000  2.435747E-0002
 -1.353900E+0000  1.127025E+0000
 -1.588576E+0000 -2.285843E+0000
  6.086465E-0001 -9.303892E-0001
 -5.585256E-0001 -4.804009E-0002
 -1.818303E+0000  8.974391E-0001
 -3.682606E-0001  1.111313E+0000
 -1.508680E-0001  2.430678E-0001
  8.731596E-0001 -7.538879E-0001
  1.216225E+0000  4.201558E-0001
 -2.775707E-0001  5.697573E-0001
 -3.593997E-0001  6.649576E-0001
 -4.853979E-0001  5.853152E-0001
 -1.229483E+0000 -4.482449E-0002
 -1.311386E+0000  1.372520E+0000
 -3.109571E-0001 -3.948235E-0001
  6.364537E-0001  7.003313E-0002
  1.181273E+0000 -1.405115E+0000
 -4.099224E-0001  5.094035E-0001
 -1.190593E+0000  6.454054E-0001
 -4.082976E-0001 -1.491919E-0001
 -1.740097E+0000  1.000512E+0000
 -5.008368E-0002  2.500837E+0000
  1.037210E+0000  1.379098E+0000
  4.329080E-0001  1.532993E+0000
 -3.903762E+0000  2.831650E+0000
 -4.109086E+0000  4.247600E-0001
  5.220401E-0001  1.726014E+0000
  3.237130E+0000  2.581213E+0000
  3.383991E+0000  4.868763E+0000
 -2.002082E+0000  4.523645E+0000
 -2.517887E+0000  2.320930E+0000
  1.672661E+0000  6.342229E-0001
  2.155859E+0000  1.196675E+0000
 -8.212415E-0001  1.574360E+0000
 -1.902644E+0000  2.429818E+0000
  8.322007E-0001  1.213464E+0000
  3.341824E+0000 -1.093453E-0001
  1.478516E+0000  7.947367E-0001
 -2.531518E+0000 -1.616266E-0001
 -9.781259E-0001 -7.798393E-0001
 -1.509998E+0000  1.404287E+0000
 -7.843845E-0001  2.331089E+0000
 -3.890455E-0001  1.267018E+0000
  1.716019E+0000  5.343400E-0001
  1.859034E+0000  2.215079E+0000
 -5.948450E-0001  1.489664E-0002
 -1.408162E+0000  6.738400E-0001
  2.613129E-0001 -5.598726E-0001
  1.698952E+0000  1.434020E+0000
  4.419861E-0001  3.298664E+0000
 -2.236945E-0001  2.696449E+0000
  5.157801E-0001  1.558097E+0000
 -2.738466E-0001 -1.677892E+0000
  7.120900E-0001 -3.956025E+0000
  3.252841E+0000 -7.590963E-0002
 -5.409592E-0001  1.730660E+0000
 -1.037981E+0000 -1.102329E-0001
  6.282164E-0001 -1.084603E+0000
  1.072857E+0000  1.158794E+0000
  1.956228E+0000  8.955849E-0001
 -1.221437E+0000 -3.616863E-0002
  3.355133E-0001 -1.785713E+0000
  8.477511E-0001 -2.746666E+0000
 -8.488127E-0001 -1.234861E+0000
 -5.920771E-0002  9.078755E-0001
  1.422287E+0000  2.433489E+0000
  4.284842E-0001  1.413526E+0000
 -2.262562E-0001  6.374686E-0001
  9.642562E-0001  3.290961E-0001
  3.985239E-0001  3.284326E-0003
  2.478058E+0000 -5.858035E-0001
  2.607952E+0000  3.627353E-0001
  9.433028E-0001 -8.009202E-0001
 -5.416684E-0001 -6.266804E-0001
 -8.032128E-0001 -2.895655E-0001
  3.338298E-0003 -1.369121E-0001
 -2.380864E+0000 -1.663185E+0000
  6.057304E-0001 -3.251083E+0000
  8.668040E-0001 -2.763269E+0000
  8.030209E-0001 -1.471284E+0000
 -6.592988E-0001 -2.049271E+0000
 -3.226211E+0000 -1.465683E+0000
  1.569552E+0000 -1.129035E+0000
  5.731842E-0001  5.411838E-0001
 -2.216530E+0000  1.228441E+0000
 -3.270377E+0000  7.687915E-0001
 -3.442602E-0001  7.430007E-0001
 -1.000879E+0000  4.240615E-0001
 -4.122925E+0000  1.541652E+0000
  7.145868E-0001  4.180767E-0001
  1.147660E+0000  1.767851E+0000
 -1.417005E+0000  9.711675E-0001
 -3.281842E-0001  8.488902E-0001
  5.256772E-0001  1.324664E+0000
  9.923358E-0001  1.277044E+0000
 -1.063933E+0000  4.525245E-0001
 -3.051589E+0000  9.320615E-0001
  9.957070E-0002 -9.224906E-0001
  2.408919E+0000  3.429529E-0001
  2.090555E+0000 -2.704240E-0001
 -9.541829E-0001  1.161470E+0000
 -2.282325E+0000  3.476777E-0001
 -2.577174E+0000  3.564358E-0001
 -2.092489E+0000 -2.186163E-0001
 -8.317498E-0001  9.265093E-0001
  2.389713E-0001  4.650181E-0001
  1.189047E+0000  4.413507E-0001
  8.349732E-0002  1.638391E+0000
  2.963422E-0001  1.931423E+0000
  1.262837E-0001 -8.133814E-0001
 -7.098310E-0001 -1.366345E-0001
 -2.060000E-0001  2.018377E+0000
 -1.194399E+0000  1.509945E+0000
 -1.804028E-0001  1.335074E+0000
 -4.839651E-0001 -3.698494E-0001
 -1.498191E+0000 -9.512677E-0001
 -2.402522E-0002  2.334131E-0001
  1.255493E+0000  4.244204E-0001
  2.128277E-0001 -4.356628E-0002
 -8.756668E-0001 -1.039048E+0000
 -2.246899E+0000  2.230890E+0000
 -7.583164E-0001  1.000294E+0000
  2.907586E+0000  6.480541E-0001
  1.718493E+0000  1.672359E+0000
  9.829940E-0001 -6.356457E-0001
  1.083302E-0001 -1.921275E+0000
  1.554390E-0002 -1.955579E+0000
  2.474773E+0000  7.039128E-0001
 -7.210189E-0001  1.745485E+0000
 -2.490304E+0000  8.001078E-0001
 -9.101608E-0001  6.479222E-0001
 -1.301602E+0000 -5.939550E-0001
 -2.147981E-0001 -9.801664E-0001
  2.367695E+0000  1.860239E+0000
  1.381909E+0000  2.100158E+0000
 -9.609137E-0001  4.765722E-0001
  2.434621E-0001 -9.677592E-0001
 -1.346779E+0000 -1.787294E+0000
 -8.386130E-0001 -1.857212E+0000
  8.030655E-0001 -2.817071E-0001
  5.985374E-0001 -1.607821E-0001
 -5.244848E-0001  6.382531E-0001
 -2.433155E+0000 -2.661465E-0001
 -1.801295E+0000  2.348858E-0001
  2.387844E+0000 -1.786043E-0001
  2.406729E+0000 -6.937679E-0001
  1.245561E+0000  2.856621E-0001
 -8.519759E-0001 -1.583907E+0000
 -3.981273E-0002 -2.608780E-0001
  1.037961E+0000  3.482607E-0001
 -3.417338E-0001 -1.014344E+0000
  2.427956E+0000  4.303291E-0001
  6.258202E-0001 -1.106058E+0000
 -5.906976E-0001 -7.492852E-0001
  4.528538E-0001 -1.089921E+0000
 -6.674209E-0001 -1.001728E+0000
 -1.177854E+0000 -1.235577E-0001
 -1.412013E-0002  1.367964E+0000
  4.312489E-0001  1.942189E+0000
  5.940232E-0001  1.962983E+0000
  5.211727E-0002  1.824554E+0000
  6.341141E-0001  2.387178E+0000
  6.409544E-0001  7.236172E-0001
  1.135618E+0000  6.295890E-0001
 -1.399438E-0002  1.335060E+0000
  8.642260E-0001  2.996365E-0001
 -2.999770E-0001  3.420738E-0001
  1.221301E+0000 -8.571182E-0001
 -7.746801E-0001  1.717259E+0000
 -1.724918E+0000 -5.363668E-0001
  1.897513E+0000  9.207363E-0001
 -2.246611E-0002  7.373029E-0001
 -1.610213E-0001  3.372725E-0001
  2.553865E-0001  2.192326E+0000
 -1.628395E+0000  9.529577E-0001
 -3.581275E+0000 -4.610163E-0001
  2.000844E+0000  1.587979E-0001
  2.618158E+0000  1.807614E+0000
  1.191146E+0000  1.861778E+0000
 -8.466739E-0001 -2.959762E-0001
 -8.085940E-0001  6.897136E-0001
 -2.388362E-0002 -2.860720E-0001
 -1.577251E+0000 -2.455852E-0001
  1.899895E-0001  7.615935E-0001
  1.988680E+0000 -2.950510E-0001
  1.148602E+0000  9.199328E-0001
 -1.991123E+0000  2.100427E+0000
 -3.248314E+0000  1.124049E+0000
  2.517615E-0001  3.434310E-0001
  3.955889E+0000  2.035771E+0000
  7.106294E-0001  1.491420E+0000
  7.087473E-0001 -1.630433E-0001
 -3.041197E-0001 -7.698700E-0001
  1.110075E+0000  5.298881E-0001
  5.074401E-0001 -1.049910E+0000
  6.886104E-0001 -2.032745E-0001
 -1.152861E+0000 -6.160701E-0001
 -2.716737E+0000  3.451514E-0002
 -9.270058E-0001 -6.668093E-0001
  9.898142E-0001  1.240137E+0000
  2.948934E-0002  7.613173E-0001
  2.573838E-0001  8.975692E-0001
 -1.806922E+0000  2.014082E+0000
 -4.135996E-0001  1.456143E+0000
  1.101307E+0000 -7.458980E-0001
  2.422840E+0000 -6.259583E-0001
 -1.619457E+0000  3.284339E-0001
 -3.633794E+0000 -1.141866E-0002
  6.610585E-0002 -6.379195E-0001
  2.008001E+0000  1.845474E+0000
 -4.882906E-0001  2.590008E+0000
 -1.071879E+0000  2.397609E+0000
  9.369290E-0001 -5.029580E-0001
  5.766410E-0001 -4.758265E-0001
  1.155630E+0000  2.481099E+0000
  1.296261E-0002  3.597028E+0000
 -8.406544E-0001  1.546281E+0000
 -2.596159E-0001  9.953956E-0001
  1.034006E+0000  7.726955E-0001
  6.145008E-0003 -1.317493E-0001
 -2.208466E+0000 -1.521421E+0000
 -1.640174E+0000 -9.199595E-0001
 -2.349904E+0000 -6.301795E-0001
  1.441968E+0000 -1.538495E-0001
  1.676039E+0000  6.838081E-0001
  6.858984E-0001 -1.190302E-0001
 -2.940157E-0001  4.233990E-0001
  2.869863E-0001 -1.398139E+0000
 -1.147063E+0000 -1.740152E+0000
 -1.356445E+0000 -1.592986E+0000
  1.070691E+0000 -5.944999E-0001
 -5.289237E-0001 -5.373076E-0001
  6.103956E-0001 -1.594515E+0000
  1.150925E+0000  3.540896E-0001
  2.600862E-0003  1.309738E+0000
 -1.112787E+0000  2.697004E-0001
 -3.212032E-0001 -1.493987E+0000
  2.032333E+0000 -6.976774E-0001
  1.248580E+0000 -3.610793E-0001
 -5.958332E-0002  1.485209E+0000
 -3.255440E+0000  4.283999E-0001
 -6.444163E-0001  1.171894E+0000
  1.748322E+0000  1.240303E+0000
  8.357721E-0001  2.753399E+0000
  3.660537E-0001  2.741460E+0000
  1.322845E-0001 -7.135916E-0001
 -2.736062E+0000 -8.427089E-0001
 -9.976076E-0001 -7.389085E-0001
  1.491241E+0000 -4.167095E-0001
  1.033158E+0000  4.226448E-0001
 -4.132131E-0001 -1.830891E-0001
 -1.602388E+0000  6.566017E-0002
  6.847890E-0001 -5.532159E-0001
 -9.548139E-0001 -2.787372E-0001
 -2.435420E-0001  5.824818E-0001
 -1.699246E+0000  8.515186E-0001
  5.016680E+0000 -7.933656E-0001
  2.800529E-0001  2.402754E-0001
 -2.259081E+0000  1.006105E+0000
 -2.830556E+0000 -1.651967E+0000
  7.270596E-0001 -1.518338E+0000
  1.544022E+0000 -4.635754E-0001
 -5.212393E-0001 -7.939730E-0001
 -2.765998E-0001  1.132234E+0000
 -5.270196E-0001 -1.005312E+0000
  1.132723E+0000 -1.442953E+0000
  1.949851E-0001 -4.573603E-0001
  8.849299E-0002 -1.348406E+0000
 -1.041701E+0000 -2.421714E+0000
  4.213749E-0001 -7.497083E-0002
 -2.901042E-0001  1.659246E-0001
 -1.358159E+0000 -1.413893E+0000
 -2.447805E-0001 -1.090468E+0000
  1.693024E+0000  4.567952E-0001
 -5.313135E-0001  6.243464E-0001
  6.254175E-0002  3.930709E-0001
  2.229740E+0000 -9.967500E-0001
  2.524982E-0001  2.224502E+0000
 -2.347129E+0000  7.987240E-0001
 -1.754106E+0000 -1.037892E+0000
  7.254131E-0001  9.290977E-0001
 -9.041449E-0001  7.336102E-0001
 -3.246594E-0001  1.186848E+0000
  1.111940E+0000 -7.577913E-0001
  2.495646E-0001 -2.010336E+0000
  9.716511E-0001 -1.529060E+0000
 -1.547522E+0000 -9.134739E-0001
 -4.800686E-0001 -1.010551E+0000
 -1.092048E+0000 -1.288221E+0000
 -1.207562E+0000 -1.418618E-0001
 -3.938760E-0001  1.476930E+0000
  8.438815E-0001  8.618634E-0001
  1.054649E+0000  2.772727E+0000
 -2.572569E-0001  2.329868E+0000
 -2.790211E+0000  7.740858E-0001
 -4.446373E-0001  1.050707E+0000
  4.043136E-0001  6.638356E-0002
  1.383802E+0000 -6.248428E-0003
  5.396660E-0002  6.030676E-0001
 -8.113862E-0002 -4.849626E-0001
  5.763408E-0001  5.475675E-0001
  6.999481E-0001  2.200688E+0000
 -6.252549E-0002  1.557277E+0000
  8.176181E-0001  5.502701E-0002
 -2.807226E-0001  1.657865E+0000
 -1.838872E+0000  9.992146E-0001
 -7.163392E-0002  8.510045E-0001
  2.591731E+0000  1.523044E+0000
  2.919207E+0000 -2.909989E-0001
  2.224293E+0000 -3.003205E+0000
  7.892664E-0002 -3.260700E+0000
 -2.764338E+0000 -2.379623E+0000
 -3.074403E+0000 -1.371171E+0000
  4.390213E-0001 -1.102111E+0000
  4.416374E-0001  1.184034E+0000
  1.768094E+0000  2.064899E+0000
  1.537826E+0000  1.333701E+0000
  6.757152E-0001  9.544313E-0001
 -6.082947E-0001  2.333829E-0001
  1.659753E-0001 -8.827924E-0001
 -6.413214E-0001  8.840377E-0001
 -5.697173E-0001  1.714370E+0000
 -1.518574E+0000  2.468245E-0002
  4.345631E-0001 -8.582621E-0001
  1.853524E+0000  5.259454E-0001
  6.655509E-0001  2.192910E+0000
 -6.036280E-0001  1.016471E+0000
 -7.153007E-0001  6.537894E-0002
 -6.177487E-0001 -6.385016E-0001
  3.903274E-0001 -3.352551E-0001
 -2.259619E-0001  9.017862E-0001
 -3.716415E+0000  2.677740E-0001
 -2.683876E+0000 -2.304654E+0000
  2.298742E+0000 -2.663566E-0003
  1.919641E+0000  2.011618E+0000
 -1.584520E+0000  1.389834E-0001
 -1.578716E-0001 -8.999959E-0002
  2.389291E-0002 -6.023523E-0001
  3.102693E-0001  2.237882E+0000
 -3.044347E-0002  2.693891E-0001
  9.463505E-0001  6.667363E-0001
 -2.379043E+0000  1.040266E+0000
 -2.171619E-0001  2.295721E-0001
  1.748010E+0000  1.006571E-0001
  2.509218E+0000  7.447898E-0001
 -4.836796E-0001  9.556778E-0002
 -4.640007E+0000 -1.403733E+0000
 -6.449590E-0002 -1.636921E+0000
  1.704511E+0000 -6.283032E-0001
  1.646507E+0000 -1.476372E+0000
 -1.537170E+0000 -1.177844E+0000
 -2.842709E+0000 -1.020943E-0002
 -1.161903E+0000  1.452759E+0000
 -1.178021E+0000  1.757644E+0000
  1.862524E+0000  1.163992E+0000
  1.272649E+0000  1.092734E+0000
  9.470083E-0001  1.174094E+0000
 -5.170529E-0001 -3.215132E-0001
  8.889897E-0001 -3.181279E-0001
  1.312968E+0000 -7.072708E-0001
  6.628531E-0002 -1.161316E+0000
 -9.832367E-0001 -3.186506E+0000
  8.657072E-0001 -2.984548E+0000
  1.186177E+0000 -1.014989E+0000
 -7.615084E-0001 -1.233455E-0001
 -1.250224E+0000 -2.496436E-0001
 -8.868743E-0001 -1.450250E+0000
  1.843063E+0000 -1.565111E+0000
  1.749635E+0000 -8.354345E-0001
 -4.812713E-0001  1.533529E+0000
 -4.374155E+0000 -1.882654E+0000
 -1.231137E+0000 -4.302796E+0000
  3.961258E+0000 -2.393369E+0000
  1.357942E+0000 -6.724274E-0001
 -3.831922E+0000 -1.778487E+0000
 -2.550135E+0000 -3.774894E+0000
 -1.916472E-0001 -1.700024E+0000
  2.750846E-0001 -2.069368E-0001
 -5.886344E-0001 -4.039884E-0001
  7.292802E-0001 -3.129366E-0001
 -1.042995E-0001 -1.604130E+0000
 -2.711148E+0000 -2.656295E+0000
 -1.279970E+0000 -2.617532E+0000
  1.394720E+0000 -2.893380E-0001
 -6.254965E-0001 -9.062067E-0002
 -6.004516E-0001 -4.346551E-0001
 -2.021243E+0000 -1.119277E+0000
  8.748884E-0002 -2.072671E+0000
  9.022748E-0001 -1.650230E+0000
  7.408935E-0001 -2.343643E-0001
  7.338185E-0001 -9.653779E-0001
  2.017420E-0001 -8.863991E-0001
  1.245003E+0000 -4.137943E-0001
  9.520641E-0001  5.228766E-0002
 -7.269896E-0001  1.610257E+0000
 -1.335770E+0000  5.240094E-0001
  1.416708E+0000  1.179423E+0000
  6.394572E-0001  8.479262E-0001
  1.537361E+0000 -4.292000E-0001
  6.469290E-0001 -1.366618E+0000
  9.252493E-0001 -2.925039E+0000
  6.652984E-0001 -2.595836E-0001
  1.776110E+0000  1.459325E+0000
 -5.939399E-0001  9.680398E-0001
 -1.267347E+0000  2.477265E+0000
 -2.422613E-0001  6.765710E-0001
  2.441238E+0000 -4.531248E-0001
  1.196868E+0000 -1.028669E+0000
  1.974753E-0001 -1.248454E+0000
 -4.301312E-0001  3.683770E-0001
 -1.530969E+0000  8.914169E-0001
 -1.391395E-0001  1.332917E-0001
  3.059010E-0001  2.892647E+0000
  9.726150E-0001  1.202467E+0000
  4.169025E-0001 -2.635179E-0001
  1.501703E+0000 -3.539178E-0001
 -1.323281E-0001  1.659924E+0000
 -1.385222E+0000  1.653978E+0000
 -4.401052E-0001  8.207365E-0001
  1.221014E+0000  9.831992E-0001
 -5.949193E-0001 -6.062433E-0001
  1.404267E+0000 -1.143441E+0000
  1.534253E+0000 -6.311782E-0001
 -8.141591E-0001  3.557438E-0001
 -7.986874E-0001 -1.130412E+0000
 -3.065341E-0001 -1.271337E+0000
  9.136540E-0001  6.161738E-0001
  9.589290E-0001  5.878315E-0001
 -5.715325E-0001 -1.684299E-0001
  1.985282E-0001 -1.526616E+0000
 -2.188512E-0001  1.149371E+0000
 -9.330268E-0001  1.742851E+0000
  1.986890E-0001  7.759297E-0001
  2.221789E+0000 -1.341595E+0000
  9.458354E-0001 -3.709353E-0001
  5.320039E-0001 -5.311026E-0001
 -1.580823E+0000 -1.670029E+0000
  2.792901E-0001 -1.835263E+0000
 -8.730070E-0001 -1.270036E+0000
 -6.564614E-0001 -1.064550E+0000
 -2.510182E-0001 -6.922282E-0001
 -7.108612E-0001  1.131799E-0002
 -3.852394E-0001 -1.002858E+0000
  3.238824E+0000  1.449953E+0000
  2.072919E+0000  1.625270E+0000
 -1.533888E+0000  1.775185E+0000
 -1.019031E+0000 -7.748366E-0001
  3.160826E+0000 -1.874681E+0000
  8.752306E-0001 -4.286824E-0002
 -2.714108E+0000 -1.503391E+0000
 -1.339701E+0000 -2.630849E+0000
  8.414182E-0001  5.259993E-0001
  1.840941E+0000  1.855000E+0000
 -1.143781E-0001  1.543245E+0000
  1.344228E+0000 -1.089933E+0000
  1.044055E+0000 -8.891827E-0001
  7.576944E-0002  3.443694E-0001
 -2.213669E-0001  9.055486E-0001
  6.869555E-0001 -6.184423E-0001
 -9.856663E-0001  9.147856E-0001
 -1.136399E+0000  5.858176E-0001
 -1.303066E-0001  1.682176E-0001
 -6.306958E-0001 -1.364341E+0000
  7.340648E-0001 -1.493464E+0000
  8.806644E-0001 -6.175029E-0001
 -1.086559E-0001  2.940425E-0001
 -1.492244E+0000 -8.855833E-0001
  6.483415E-0001 -4.252440E-0001
  4.987503E-0001  2.900373E-0001
 -1.103887E+0000 -7.914933E-0002
 -3.729749E+0000  7.520392E-0001
 -3.819490E+0000  9.614738E-0001
 -1.785540E-0001  9.251924E-0001
  4.736917E+0000  2.312967E-0001
  2.978664E+0000  6.307016E-0002
  3.758353E-0001  3.685131E-0001
 -2.563102E+0000 -1.206304E+0000
 -2.000804E-0001 -2.409348E+0000
  1.670048E+0000 -1.776261E+0000
 -6.858311E-0001 -1.805164E+0000
  3.411986E-0001 -4.233023E-0001
 -1.619470E+0000 -1.275475E+0000
  3.019584E-0001 -2.076149E+0000
  2.200543E+0000 -8.769254E-0001
  8.093438E-0001 -1.544039E+0000
  1.793659E-0001 -1.416545E+0000
  1.843358E+0000 -2.040772E+0000
 -9.566250E-0001  2.246835E-0001
 -1.539915E+0000 -5.129150E-0001
  3.323468E-0001  2.036587E+0000
  3.160200E-0001  1.082057E+0000
 -1.306613E+0000 -5.493713E-0001
  4.491508E-0001 -1.179134E+0000
 -5.955676E-0001  3.925492E-0001
  1.953465E-0001 -1.599585E+0000
  1.801478E+0000  2.213317E-0001
  1.555638E+0000  1.575145E+0000
  1.442038E+0000 -9.413255E-0001
 -4.028635E-0001 -4.365493E-0001
 -9.554242E-0002  4.822157E-0001
  1.151249E+0000 -1.915274E+0000
  3.172456E+0000  5.719515E-0001
  9.275575E-0001  3.985916E-0001
 -1.719242E-0001 -7.791016E-0001
 -8.962498E-0001 -1.747396E+0000
 -3.412737E+0000 -2.132060E+0000
 -1.238587E+0000 -1.605718E+0000
  1.168651E+0000 -7.448325E-0001
  1.664716E+0000  1.830548E-0001
 -1.846698E+0000  6.858659E-0001
 -1.795112E+0000 -1.459945E+0000
 -8.037513E-0002 -6.528099E-0001
 -6.167695E-0001  2.628531E+0000
 -1.721942E+0000  1.861841E+0000
 -1.911818E+0000 -1.010455E-0001
  4.318466E-0001  1.226575E+0000
  2.953512E+0000  1.557593E+0000
 -1.857497E-0001  2.080826E-0001
 -5.039656E-0001 -3.900789E-0001
 -1.705984E+0000 -1.063610E+0000
  2.689132E-0001  1.893070E-0001
  2.029736E-0001  1.815881E+0000
  4.628709E-0001 -5.693925E-0001
  1.470053E+0000  1.236341E-0001
 -1.239227E+0000  2.607856E+0000
 -4.909632E-0001  1.039101E-0001
  3.500236E-0001 -5.064964E-0001
  1.279855E+0000 -1.574893E+0000
 -1.894898E-0001  5.658518E-0002
 -1.592383E+0000  1.161913E+0000
 -3.370901E+0000  1.549703E+0000
  4.741685E-0001  9.821609E-0002
  3.077197E+0000  2.162700E+0000
  4.100332E-0001  2.151280E+0000
 -2.579068E+0000  1.492476E+0000
 -1.734789E+0000 -9.713436E-0001
  1.722479E+0000 -1.424235E+0000
  1.069342E+0000 -2.983724E-0001
 -1.520840E+0000  8.449153E-0001
 -1.175930E-0001 -1.216074E-0001
  7.152668E-0001  5.209680E-0001
 -1.582592E+0000 -7.854342E-0001
  7.356312E-0001 -5.983722E-0001
  9.902420E-0001 -1.077588E+0000
  1.096424E-0001 -2.193002E+0000
 -1.682483E+0000 -1.262885E+0000
 -1.128418E-0001 -1.226530E+0000
  7.139694E-0001 -3.088057E+0000
  3.039566E+0000 -2.022411E+0000
  1.262148E+0000 -5.378894E-0002
 -1.046149E+0000  7.155304E-0001
 -2.245017E+0000 -1.432813E+0000
 -2.900726E-0001 -3.445063E+0000
  3.121427E+0000 -3.432166E+0000
 -2.387637E-0001 -2.762899E+0000
 -5.393976E-0001 -2.395745E+0000
 -1.735912E+0000 -1.620657E+0000
 -1.215661E+0000 -1.266257E+0000
 -1.569905E+0000 -8.753085E-0001
 -9.125147E-0001 -1.191114E+0000
  5.385194E-0002  2.245589E+0000
  3.327065E-0001  1.350778E-0001
  1.203490E+0000 -1.809922E+0000
  1.497985E+0000  3.828601E-0001
 -3.093551E+0000 -2.050657E-0001
 -4.484717E+0000 -1.418598E+0000
 -2.407411E-0001 -2.604713E+0000
  1.607111E-0001 -5.097963E-0001
 -1.007634E-0001 -1.360245E+0000
 -1.012227E+0000 -5.596003E-0001
 -2.310367E-0001 -7.288345E-0001
  1.035581E+0000 -9.881566E-0001
 -4.573488E-0001  4.139954E-0002
  3.679991E-0001 -2.561917E+0000
 -9.624404E-0001 -1.252251E+0000
  3.442984E-0001  2.649456E-0001
  8.925349E-0001 -1.165533E+0000
 -5.808897E-0001 -3.032012E+0000
 -1.104499E+0000 -1.397174E+0000
  8.711188E-0001 -5.715131E-0001
  2.159235E+0000  1.503014E+0000
 -2.515405E-0001  1.723081E+0000
 -2.134614E+0000  2.232377E+0000
 -9.702646E-0001  3.241801E-0001
  2.532315E-0001 -1.659784E+0000
  6.351136E-0004 -1.746929E+0000
  7.695760E-0001 -1.600019E+0000
 -2.934367E-0001 -7.921320E-0001
 -4.066435E-0001 -1.129244E+0000
  2.778142E-0001  4.500806E-0001
  6.724866E-0001 -1.213132E+0000
  1.014639E+0000 -1.549073E+0000
  4.983769E-0001 -2.248074E+0000
 -1.900430E+0000 -2.611778E+0000
 -1.396967E+0000 -1.223584E+0000
  1.988553E+0000  1.807583E+0000
  1.583871E+0000  2.044675E+0000
  1.043879E+0000  2.164758E+0000
 -7.992618E-0001  2.033561E-0001
 -1.898476E+0000  1.230743E+0000
 -1.676461E+0000  2.020607E+0000
 -1.601005E+0000  2.267759E+0000
 -3.078465E-0002  9.101704E-0001
  1.908670E+0000  3.203470E+0000
 -1.414433E-0001  1.100529E+0000
 -8.803409E-0001  4.697081E-0001
  5.440014E-0001  1.153386E+0000
 -9.322080E-0001  1.816151E+0000
 -1.012860E+0000 -9.949247E-0001
  1.278612E-0001  1.984614E-0001
  7.211110E-0001  5.068188E-0001
  2.434719E+0000  1.339740E+0000
 -8.782188E-0001 -1.435646E+0000
 -9.039997E-0001 -1.919785E+0000
  2.094418E+0000 -5.872157E-0001
  3.788541E-0002  5.663952E-0001
 -1.759749E+0000  1.259523E+0000
 -2.194659E+0000  5.311081E-0001
 -7.538858E-0001  4.930409E-0004
  3.872723E+0000  4.263204E-0001
  3.864887E+0000  1.316054E+0000
  5.568333E-0001  1.132458E+0000
 -1.867389E+0000  9.800535E-0001
 -2.166170E+0000 -6.303906E-0001
 -3.292837E-0001 -1.832155E+0000
  2.078363E+0000 -5.178713E-0001
  1.247325E+0000  2.402247E+0000
 -1.638546E+0000  1.295003E+0000
 -5.628652E-0001 -9.902245E-0001
  2.088066E-0001  5.543082E-0001
  5.798904E-0001  4.509789E-0001
 -1.077765E+0000 -3.455064E-0001
 -8.091760E-0001 -9.572265E-0001
  7.623760E-0001  8.489402E-0001
 -1.680127E+0000  1.499783E+0000
 -1.046243E+0000 -7.026986E-0002
  8.836057E-0001  6.830825E-0001
  1.961980E+0000  1.400320E+0000
  1.552186E+0000  1.387639E+0000
  6.615374E-0001  3.512973E+0000
 -2.489951E+0000  1.597647E-0001
 -8.042087E-0001 -3.425273E-0001
  1.005276E+0000  7.610256E-0001
 -1.482590E+0000  2.338310E+0000
  1.749635E-0001  9.059883E-0001
  4.391443E-0001  2.730167E-0002
  1.456412E-0001  4.933353E-0002
  3.303200E-0001 -9.326683E-0001
 -3.288443E-0001 -9.099898E-0001
  7.264076E-0001 -6.603053E-0001
  3.748945E-0001 -1.422021E+0000
 -1.032340E+0000 -1.819536E+0000
 -1.392308E-0001 -2.033470E+0000
  1.597910E+0000 -3.782119E-0001
  3.990690E-0001  5.387912E-0001
 -5.825542E-0001  1.588358E+0000
 -1.063153E+0000  1.170123E+0000
 -9.835303E-0001 -1.097208E+0000
  1.601738E+0000  8.447360E-0001
 -4.483427E-0001  3.367660E-0001
 -9.526972E-0001 -6.761771E-0001
 -1.234846E+0000 -7.310033E-0001
  7.691713E-0001 -1.915014E-0001
  8.617890E-0002  1.943222E+0000
  1.209539E-0001  1.722903E+0000
 -1.624098E+0000  1.645692E+0000
  3.531728E-0001  3.359454E-0001
  6.343501E-0001 -9.509254E-0001
  4.319670E-0002 -7.463481E-0001
 -6.450830E-0001  8.607625E-0002
 -5.257069E-0001 -4.538389E-0001
  6.862002E-0001 -9.076153E-0001
  1.545929E+0000  6.691833E-0001
  1.458382E-0001  1.867824E-0001
 -9.163464E-0001  3.939139E-0002
 -1.548735E+0000  4.383085E-0001
  4.015941E-0001  4.428893E-0001
  9.278918E-0001  5.676803E-0001
  1.365175E+0000  8.640720E-0001
 -5.739831E-0002  1.298531E+0000
 -2.220449E+0000  3.476750E-0001
 -9.095722E-0001  3.282531E-0001
  1.118156E+0000 -1.954845E-0001
  2.489772E-0001  9.461620E-0001
 -1.419898E+0000 -1.334699E-0001
 -1.401376E+0000 -5.457857E-0001
 -1.038863E+0000 -1.048509E-0001
  1.260776E+0000  1.983344E+0000
 -1.018688E+0000  1.969914E+0000
 -2.066668E+0000  1.733414E-0001
  1.051721E-0001  8.671910E-0001
 -1.396431E-0001  1.490041E+0000
  3.186970E-0001  5.009588E-0001
  5.314512E-0001 -6.470384E-0001
 -5.546572E-0002 -9.233590E-0001
 -6.326173E-0001 -9.174196E-0001
 -1.398448E+0000 -4.222466E-0001
 -1.141373E-0001  1.016080E+0000
  1.421372E-0001  3.899015E-0001
 -1.415225E+0000 -3.995578E-0001
  2.580177E+0000 -2.371826E+0000
  4.858937E-0001 -7.029769E-0001
 -1.146908E+0000 -1.072126E+0000
 -4.093454E-0001  3.537649E-0002
 -6.444805E-0001  9.425016E-0001
 -1.203979E+0000 -5.382365E-0002
  6.582178E-0001 -2.107389E-0001
  1.943605E+0000  2.165524E+0000
 -4.065464E-0001  2.246758E-0002
  4.591906E-0001 -1.950100E+0000
  3.286598E-0001 -1.574427E+0000
  5.897724E-0001 -1.883713E+0000
 -1.087535E+0000 -1.489872E+0000
 -1.938626E+0000 -1.820547E+0000
 -6.302187E-0001 -2.217848E+0000
  4.040142E-0001  1.338159E-0001
 -1.137051E+0000 -9.979521E-0001
  1.215725E+0000 -1.563552E+0000
  3.084928E+0000 -1.553643E+0000
  7.905730E-0001 -1.818299E+0000
 -9.646541E-0001 -2.512820E+0000
 -1.663174E+0000 -1.306525E+0000
 -5.395996E-0001 -3.167000E+0000
  1.760520E+0000 -1.912259E+0000
  7.471905E-0001 -1.508704E+0000
 -4.932066E-0001 -2.455238E+0000
 -4.920771E-0001 -4.936184E+0000
  4.260322E-0001 -2.733882E+0000
  1.386282E+0000 -1.487067E+0000
 -4.852893E+0000 -4.458278E-0001
 -3.896204E+0000 -1.735754E+0000
 -1.081401E+0000 -2.996771E+0000
  1.879098E+0000 -2.955106E+0000
 -2.930628E-0002 -2.102929E+0000
 -7.381122E-0001 -1.035438E+0000
  5.047427E-0001  1.619859E-0001
  1.692919E+0000  2.089895E+0000
 -1.442873E-0001  2.097803E+0000
 -3.687970E-0001  1.096274E-0001
  2.419110E+0000 -6.337416E-0001
  7.780910E-0001  1.588418E-0001
 -2.850384E-0001 -1.030791E+0000
  1.226368E+0000 -8.888426E-0001
  2.396906E-0001 -9.345508E-0001
 -2.068455E-0001 -9.531716E-0001
 -8.932147E-0001  9.061656E-0002
 -1.107645E-0001 -9.021651E-0001
 -5.914727E-0001  2.553816E-0002
 -3.900715E-0001 -6.320862E-0002
  3.096984E-0001  2.268214E-0001
  7.607305E-0001 -3.530899E-0001
 -3.824379E-0001 -4.010116E-0001
  5.611560E-0001 -9.386293E-0002
  1.454357E-0001  1.663404E+0000
 -3.267834E+0000  6.259461E-0001
 -1.220858E+0000  5.033502E-0001
  4.101485E-0001 -1.538347E+0000
  2.428081E+0000 -1.408093E+0000
  1.066327E+0000  1.050124E+0000
 -3.564442E+0000 -4.991612E-0001
 -1.402800E+0000 -1.435490E+0000
  2.755301E+0000 -1.057160E+0000
  2.860887E+0000  1.103968E+0000
 -1.605364E+0000  3.636789E-0001
 -3.049989E+0000 -2.483050E+0000
  9.537665E-0001 -2.622766E+0000
  2.797984E+0000 -1.895072E+0000
 -3.468484E-0002  1.005711E+0000
 -9.826251E-0001  1.400848E+0000
 -6.530660E-0001  1.573673E+0000
 -3.240124E-0001  3.111133E+0000
  1.306428E+0000  1.266100E+0000
  1.942421E+0000  2.315468E-0001
  2.786510E-0001 -1.835346E+0000
 -5.063412E-0001 -1.967269E+0000
  1.093534E+0000 -2.409784E+0000
 -2.301756E-0004 -1.179526E-0001
 -3.254591E-0001 -1.552427E+0000
 -1.661758E+0000 -8.914303E-0002
 -6.164912E-0001  2.192814E+0000
  8.225678E-0001  7.662748E-0001
  8.786691E-0001  7.623713E-0001
  3.661623E-0001 -6.345636E-0002
  1.531439E+0000  3.218221E-0001
 -1.294928E+0000  7.132025E-0001
 -3.640477E+0000  1.438970E+0000
 -2.528779E+0000  3.276807E-0001
  1.974594E-0001 -4.527560E-0002
  1.521905E+0000  1.008260E+0000
 -3.799958E-0001 -9.264281E-0001
 -2.603908E+0000 -5.027022E-0001
 -3.751088E+0000 -4.819481E-0001
  6.713397E-0001  5.529441E-0001
  2.592148E+0000  9.339362E-0001
  2.927163E-0001  1.865644E+0000
 -1.046017E+0000  1.670770E+0000
 -8.868087E-0001  7.581909E-0001
  1.670632E+0000  1.569071E+0000
 -8.959095E-0002  2.675111E+0000
  5.861857E-0001  3.238216E+0000
  8.074823E-0001  1.106758E+0000
  8.753742E-0001  5.831690E-0001
  1.130435E+0000 -1.154416E+0000
 -1.777589E+0000  2.434266E-0001
 -6.112569E-0001  2.496617E-0001
  1.119103E+0000  2.074500E-0001
  5.732113E-0001  6.440244E-0001
 -3.211066E-0001  1.295258E+0000
 -1.131776E+0000 -1.559795E+0000
 -9.041432E-0001 -6.120159E-0001
  3.378334E-0001 -2.567755E+0000
  1.529004E+0000 -2.136963E+0000
  3.157956E-0001 -5.539851E-0001
  1.320953E+0000 -5.520307E-0001
 -1.448318E+0000 -2.102153E+0000
 -6.427466E-0001 -3.710932E+0000
  1.506167E+0000 -2.885573E+0000
  2.216443E+0000 -2.351902E+0000
 -2.436320E+0000 -2.516069E-0002
 -2.436665E+0000 -2.427665E+0000
 -3.858964E-0002  2.332638E-0002
  7.848128E-0001  1.372910E+0000
  7.686733E-0001  2.786721E+0000
  6.355017E-0001  3.856665E+0000
 -7.004147E-0001  4.998550E-0001
 -9.015303E-0002 -9.892940E-0001
  2.195495E+0000 -5.374359E-0001
  1.896332E+0000  4.613127E-0001
  1.135086E+0000  8.722884E-0001
 -7.738522E-0001  4.214050E-0001
 -1.013757E+0000 -6.669688E-0001
 -1.101677E+0000  2.510677E-0001
  4.266608E-0001  1.304897E+0000
 -9.311843E-0001 -4.311804E-0001
 -7.111343E-0002  1.922576E-0001
 -6.978814E-0001 -1.313520E-0001
 -2.779037E+0000 -9.766572E-0001
 -6.298434E-0001 -6.248400E-0002
 -9.710091E-0001  3.358483E-0001
 -5.908464E-0001 -1.179438E-0001
  1.665091E+0000 -1.915006E+0000
  2.990659E+0000 -1.619722E-0001
  2.341363E+0000  1.315930E+0000
  1.509898E+0000 -5.465958E-0002
 -1.887418E+0000  1.052116E+0000
 -1.887035E-0001  1.192260E+0000
  1.530550E+0000  2.301444E+0000
  1.173684E+0000  1.865447E+0000
  1.077190E-0001  7.065519E-0001
  2.500465E-0001  2.642243E+0000
 -1.762632E+0000  1.579125E+0000
 -5.208987E-0001 -2.803360E-0001
  6.974657E-0001  6.042988E-0001
 -5.939621E-0001 -5.648470E-0001
 -2.726313E+0000 -1.273768E-0001
 -2.159555E-0001 -1.159649E+0000
  2.193217E+0000  9.672618E-0001
  8.454301E-0001  3.148197E-0001
 -8.419415E-0001  2.953447E-0001
 -2.342017E+0000  5.486738E-0001
 -7.484148E-0001 -5.701734E-0001
  3.628241E-0001 -2.443144E-0001
 -2.695122E-0001 -2.732987E-0001
  9.891166E-0001 -1.685612E+0000
  1.610447E+0000 -4.183929E-0001
  7.750490E-0002 -1.948926E+0000
  6.434786E-0001 -7.109701E-0001
 -9.350536E-0001 -3.861559E-0001
 -2.119903E+0000 -1.302357E+0000
  1.610642E-0001  4.973206E-0001
 -2.873517E-0001  4.225137E-0001
 -1.502451E+0000  9.078253E-0001
 -5.142725E-0001  2.760663E-0001
  1.069100E+0000  1.594002E+0000
  1.294429E-0001 -5.315466E-0001
  1.444778E+0000 -1.210986E-0001
  1.363259E+0000 -5.297984E-0001
  5.990173E-0001 -1.501206E+0000
 -1.980054E+0000 -6.788172E-0001
 -1.478059E+0000 -3.005735E+0000
  1.634808E+0000 -7.615762E-0001
  1.581728E+0000  4.577780E-0001
 -7.925850E-0001  7.526500E-0001
 -1.390085E+0000  5.631406E-0001
  2.287318E+0000 -5.373405E-0001
  1.454080E+0000  1.358410E+0000
  5.439447E-0001  1.565561E+0000
 -4.876283E-0001  3.925854E-0001
  1.014590E+0000 -1.272963E+0000
  8.458576E-0001  6.240768E-0001
  2.082788E-0002  8.120225E-0001
  9.021769E-0001  8.912023E-0001
  1.071226E-0001  5.416935E-0002
  3.106010E-0001  1.806432E+0000
  1.657967E+0000 -1.481657E-0001
  2.450544E+0000  1.582628E+0000
 -1.219165E+0000  1.309803E+0000
 -2.180282E+0000  2.350608E-0001
 -1.461328E+0000  4.290678E-0001
 -3.344856E-0001  9.960368E-0001
 -1.133526E+0000 -2.363281E-0001
 -1.315212E+0000  1.938902E-0001
  6.642663E-0001  6.867538E-0001
 -4.735288E-0001  2.585230E-0001
  7.074682E-0001  7.383317E-0001
  2.168143E-0001  1.927641E+0000
 -2.424555E+0000  1.344234E+0000
 -6.697559E-0001  1.065834E-0001
  1.349290E+0000  1.130735E+0000
 -2.694528E+0000 -1.672249E-0001
 -3.354871E-0001 -2.315244E+0000
 -1.145124E+0000 -5.966873E-0001
  5.393756E-0001 -2.710055E-0001
  1.902017E+0000  2.983345E+0000
  9.740455E-0002  2.363532E+0000
  2.431817E+0000 -9.951042E-0002
  2.541176E+0000 -1.092216E+0000
 -3.774818E-0001 -1.134587E-0001
 -9.084784E-0001  3.395936E-0001
  6.500598E-0002  6.681655E-0001
  6.675231E-0001  1.027014E+0000
 -1.739107E-0001  1.288241E+0000
 -1.015417E+0000  1.674911E+0000
 -2.082717E-0001  9.965903E-0001
  1.487293E+0000  7.897168E-0001
 -1.381878E+0000 -1.427089E-0002
 -1.971044E+0000 -3.113714E+0000
  6.332668E-0001 -2.326432E+0000
 -1.928706E+0000 -4.712240E-0001
 -3.622460E+0000 -1.043417E+0000
 -4.808545E-0001 -1.521741E+0000
  4.157254E+0000  1.437857E+0000
 -1.810053E+0000  3.108149E+0000
 -1.261663E+0000 -2.180174E-0001
  1.136831E+0000 -5.706506E-0001
  1.364273E+0000  2.571909E-0001
  2.328648E-0001  2.227255E-0002
 -1.242622E+0000  3.472888E-0001
 -5.432887E-0001 -1.730089E+0000
 -1.659989E+0000  4.965862E-0002
  8.145146E-0001  2.485496E+0000
 -9.243344E-0001  1.362587E+0000
  7.650966E-0001 -1.624574E+0000
  1.525368E+0000 -3.674932E+0000
  2.734639E+0000 -8.160385E-0001
  5.624631E-0001 -8.264231E-0001
 -2.245493E+0000 -1.613504E+0000
 -1.692488E+0000 -1.837152E+0000
  1.233964E+0000  1.032741E+0000
  2.391149E+0000  3.214336E-0001
 -2.690209E+0000  1.653775E+0000
 -1.905261E+0000 -1.680721E-0001
  1.219215E+0000 -2.853150E-0001
  2.419436E+0000 -9.469330E-0001
  7.204298E-0001 -5.037408E-0001
 -1.544659E+0000 -1.994575E+0000
 -5.395290E-0001 -5.427178E-0001
  9.489085E-0001  1.192217E+0000
  5.629490E-0001  2.770738E+0000
  6.304721E-0001  1.575428E+0000
  4.778930E-0001  9.071090E-0001
 -1.993608E-0001  7.025352E-0001
 -1.514955E+0000  3.295421E-0001
 -3.460998E-0001  1.551090E+0000
  2.725533E+0000  8.557732E-0001
  2.911019E+0000 -3.265260E-0001
  1.141210E+0000 -1.069999E+0000
  6.651373E-0001 -1.820171E+0000
 -1.418778E+0000 -1.258595E+0000
 -1.023114E+0000 -1.281347E+0000
  1.603156E+0000 -6.203303E-0001
  1.403730E+0000  7.215343E-0001
  3.957264E-0001  4.000052E-0001
  1.288921E+0000  3.016206E-0001
 -1.049064E+0000  2.759990E-0002
 -1.881905E+0000  1.359803E+0000
 -1.389571E-0001 -5.947037E-0001
  1.116436E+0000 -1.055287E-0001
  4.270013E-0001  1.718628E+0000
  2.496152E+0000  2.024585E+0000
  1.078257E+0000  9.327108E-0001
  8.211013E-0001  2.716094E+0000
 -2.755509E+0000  1.470918E+0000
 -1.914891E+0000  3.344460E-0001
  1.660702E-0001  3.911960E-0001
  1.226126E-0001  2.113105E+0000
 -2.667224E+0000  1.923928E+0000
 -1.245563E+0000 -4.175575E-0001
  5.985428E-0002 -7.657611E-0001
  2.903349E+0000 -1.013338E+0000
  1.910569E+0000  5.604130E-0001
 -2.027890E+0000 -1.005392E+0000
 -9.315029E-0001 -9.028163E-0001
  4.204092E-0001  7.759755E-0001
  4.274697E-0001 -1.418890E-0001
  2.799592E-0002  1.622853E-0001
 -7.379160E-0001 -6.019695E-0001
 -1.240088E+0000 -1.480592E+0000
  2.578880E-0001 -1.434361E+0000
 -8.651712E-0001 -7.751846E-0001
 -2.797464E+0000 -1.403448E+0000
 -1.813254E+0000 -1.945368E+0000
 -5.093891E-0002 -1.508504E+0000
  2.343213E+0000  1.001043E+0000
 -6.470077E-0001 -3.286454E-0001
 -2.501595E+0000 -1.186633E-0001
 -3.609377E-0001  7.661159E-0001
 -9.563570E-0003 -1.183314E+0000
  2.057041E+0000 -2.211577E-0001
 -2.399859E-0001 -2.419608E-0001
 -2.114621E+0000 -4.381668E-0001
 -2.022859E+0000 -4.457783E-0001
 -2.390994E+0000 -5.499367E-0002
 -3.977572E-0001 -9.858796E-0001
  4.519875E-0001  2.468835E-0001
  1.462487E+0000  9.963036E-0001
 -3.792018E-0001 -1.710063E+0000
 -2.018957E-0001 -1.862026E+0000
  7.453366E-0001 -7.396463E-0001
  7.282935E-0001  2.543549E-0001
  1.504692E+0000  1.703614E+0000
 -5.076747E-0001  6.574349E-0002
  7.303643E-0001  6.501862E-0001
  6.570553E-0001  1.975184E+0000
  3.668588E-0001  7.759778E-0001
  9.658954E-0001  1.184242E+0000
 -1.330852E+0000  1.173776E+0000
 -1.463737E+0000 -1.272550E+0000
  1.767689E+0000 -5.818979E-0002
  6.172437E-0001 -6.631392E-0001
 -2.786640E+0000 -1.520586E+0000
 -3.387103E+0000 -1.828363E+0000
  6.399258E-0001 -8.349418E-0001
  2.001736E+0000 -1.124179E-0001
  4.790158E-0001  1.489837E-0001
 -8.900441E-0001  5.511403E-0001
 -1.110994E+0000 -1.008030E+0000
  1.971686E-0003 -2.145843E+0000
  1.988583E+0000  4.199178E-0001
 -2.115541E+0000  1.311676E+0000
 -3.656604E+0000  4.763583E-0001
 -7.197595E-0001 -4.994322E-0001
  1.693835E+0000 -3.773066E-0001
  7.707671E-0001  1.834265E+0000
 -2.492928E-0001  4.194079E-0001
 -5.652182E-0001 -6.854659E-0001
  1.689387E-0001 -4.293517E-0001
 -6.258621E-0001 -1.545509E+0000
  1.412989E+0000 -1.552073E+0000
  2.278098E+0000 -1.196411E+0000
  1.423274E+0000 -1.725996E+0000
  2.651574E-0001 -3.014864E+0000
 -4.881452E-0001 -1.200817E+0000
 -1.314463E+0000  4.075482E-0004
 -2.333168E+0000 -1.001902E+0000
  1.399620E+0000  2.043670E-0001
 -3.515162E-0001  6.143113E-0001
  1.142496E+0000 -1.485125E+0000
 -3.356941E-0002 -2.223434E+0000
 -4.751783E-0002 -1.491592E+0000
 -3.983287E-0001 -4.440139E-0001
 -4.409901E-0001  7.290537E-0002
 -1.641329E-0002  1.121228E+0000
  2.363799E+0000  1.800977E+0000
  1.777528E-0001  9.399711E-0001
  9.929244E-0002 -1.063230E+0000
  2.522556E-0001 -2.929092E+0000
 -7.521733E-0001 -1.812067E+0000
 -1.362455E+0000 -6.733332E-0001
 -1.202457E+0000 -6.614466E-0001
  1.595430E+0000 -5.198881E-0001
  1.068742E+0000  1.384607E+0000
 -2.021657E+0000 -1.058015E+0000
  1.347569E+0000 -2.913057E+0000
  1.735715E+0000 -3.372753E-0001
 -6.363466E-0002  1.111147E+0000
 -1.348608E+0000  1.697252E+0000
  5.453038E-0001  3.776389E-0001
  3.251010E+0000  7.935953E-0001
  2.123833E+0000  1.816320E+0000
 -1.200420E+0000  5.766582E-0001
 -1.193207E+0000 -5.631414E-0001
 -5.319394E-0001 -3.117237E-0001
  1.475493E+0000  3.307182E-0001
 -1.995080E+0000 -3.368698E-0001
 -2.157682E+0000 -2.798327E+0000
  9.225018E-0001 -1.390947E+0000
  2.543651E+0000  1.377702E-0001
 -8.212228E-0001  1.143786E+0000
 -1.183315E+0000  3.823453E-0001
  1.049616E+0000  5.860841E-0001
  8.489638E-0001  1.103262E+0000
 -1.011204E+0000  1.986170E+0000
 -2.486849E+0000  6.231122E-0001
  4.244855E-0001 -4.148819E-0001
  1.027023E+0000  2.268276E+0000
  1.245539E+0000  1.933508E+0000
 -1.014649E+0000  6.018548E-0001
 -1.984570E+0000 -5.658979E-0001
 -1.008056E+0000  1.024311E+0000
  1.096362E+0000  3.447312E+0000
  5.549175E-0001  2.591062E+0000
  1.032385E+0000  3.584727E+0000
 -2.040568E+0000  5.761372E-0001
  2.050624E+0000  3.693459E-0001
  8.369552E-0001 -3.069960E-0001
 -5.456879E-0002  8.964927E-0001
  2.449391E-0001  9.239608E-0001
 -5.906196E-0001  1.071490E+0000
 -9.527547E-0001  9.875129E-0001
  1.586381E-0001  1.960213E+0000
  1.658057E+0000  1.536994E+0000
  3.126842E-0001 -8.193643E-0001
  1.048633E-0001 -7.388280E-0001
  1.403656E+0000  1.379994E+0000
 -7.316887E-0001  1.368682E+0000
 -1.096215E+0000 -1.180692E+0000
  5.882581E-0001  8.529315E-0002
  7.860379E-0001  1.411925E+0000
  1.033748E+0000 -2.595795E-0001
  3.053477E-0001  9.139714E-0001
 -1.750347E+0000  2.200559E+0000
 -3.509912E+0000  6.519424E-0001
 -2.208455E-0001 -1.414597E-0001
  2.764248E+0000 -2.663211E-0001
  1.077973E+0000 -1.680079E+0000
  2.495145E+0000 -1.076985E+0000
 -1.475046E+0000  1.402177E-0001
 -1.671116E+0000 -1.347795E+0000
  9.076066E-0001 -2.068525E+0000
  3.043007E+0000 -7.949982E-0001
  8.022116E-0001 -7.098587E-0001
 -8.470373E-0001 -3.429355E-0001
  1.192624E+0000  2.307434E-0001
 -3.575908E-0001  6.128557E-0002
  1.357650E+0000  1.077984E+0000
 -2.248932E-0001  2.129554E+0000
 -1.958913E+0000  2.768169E+0000
 -2.178190E+0000  1.795149E+0000
 -9.920126E-0001  9.532485E-0001
  3.628120E-0001  9.670559E-0001
 -9.526122E-0001  1.131241E-0002
  8.707607E-0001 -1.234113E+0000
 -3.730588E-0001  1.847721E+0000
 -4.723052E-0001  1.255878E+0000
  1.322259E+0000  1.947864E+0000
  1.003229E+0000  6.279041E-0001
 -1.393663E+0000  2.480231E+0000
 -9.076156E-0001  3.768017E+0000
 -1.090748E+0000  1.468120E+0000
  3.349601E+0000 -2.742548E-0001
  7.619159E-0001  1.306074E+0000
 -7.252795E-0001  2.281376E+0000
 -2.930561E+0000  1.726482E+0000
 -9.108204E-0001 -5.569776E-0001
  5.995583E-0001  6.737676E-0001
 -1.511950E-0001 -8.160463E-0001
 -2.171535E-0001  6.711138E-0001
  4.476633E-0001  1.229939E-0001
  2.383200E+0000  7.795989E-0001
  2.719181E+0000 -5.776132E-0001
  2.273582E+0000 -1.624945E+0000
  2.210505E+0000 -8.367202E-0002
 -1.048478E+0000 -4.672916E-0001
 -7.606528E-0001 -1.074284E+0000
 -1.356822E+0000 -7.301331E-0001
 -7.986181E-0001 -7.004850E-0001
 -2.085826E+0000  5.290847E-0001
  4.241600E-0001 -1.688908E+0000
  2.868861E+0000 -4.828110E-0001
  2.055980E+0000  2.325803E+0000
 -6.284392E-0001  2.730110E+0000
 -5.724292E-0001  4.335201E-0001
 -4.051090E-0001  4.453583E-0001
  8.705981E-0001  1.651042E-0001
 -2.315425E+0000  6.955939E-0001
 -1.036686E+0000  2.808243E-0001
  6.183938E-0001 -2.532927E+0000
  1.351278E+0000 -1.505445E+0000
 -2.186105E+0000  3.433315E-0001
  4.398237E-0001 -1.789282E-0001
  9.212657E-0001  6.919395E-0001
 -6.772236E-0001 -4.231184E-0001
 -1.981892E+0000 -1.406581E+0000
 -1.696972E+0000 -1.013850E+0000
 -3.902905E-0001 -3.993086E-0001
  2.727194E-0001  1.066370E+0000
  1.660151E+0000  1.029850E+0000
  1.107817E-0001 -5.638914E-0001
 -9.576285E-0001 -1.139919E+0000
 -1.072974E+0000 -1.377577E+0000
 -9.320133E-0001 -9.845568E-0001
  1.547975E+0000 -2.179725E+0000
  7.628265E-0001 -9.778506E-0001
 -1.222884E+0000 -7.977509E-0003
  1.805215E+0000  6.985645E-0001
  2.258160E+0000 -2.604450E-0001
 -5.290477E-0001  9.762641E-0002
 -8.920467E-0001  6.730233E-0001
 -3.612035E-0001 -1.083396E+0000
  1.599495E+0000 -8.172190E-0001
 -5.333536E-0002  5.259345E-0002
 -1.551192E+0000 -1.712912E+0000
 -4.373538E-0001 -2.363744E+0000
  2.225937E+0000 -2.391073E+0000
  1.484360E+0000 -1.123690E-0001
 -5.730910E-0002 -2.896550E+0000
 -5.314028E-0003 -1.506276E+0000
 -2.339134E+0000 -8.257897E-0001
  8.589278E-0001  1.453091E+0000
 -8.503953E-0001  3.578332E-0001
 -1.422048E+0000  5.706145E-0001
  9.792166E-0001  1.719832E-0001
  2.040717E+0000 -1.042823E+0000
  8.911645E-0001 -4.943928E-0001
  9.547656E-0001  7.074166E-0001
 -4.126340E-0001  1.396690E+0000
 -1.354961E-0001  1.425765E+0000
  6.807453E-0001 -2.202049E-0001
  3.152122E-0001 -1.189956E+0000
  1.421902E+0000 -5.509683E-0001
  5.252374E-0001  1.164219E+0000
  2.186087E-0002  1.541630E+0000
 -2.355305E+0000  5.104872E-0001
 -6.441813E-0001 -5.319986E-0001
  2.881074E+0000 -1.151404E+0000
  1.288179E+0000  7.908371E-0001
  1.694284E+0000  1.876017E+0000
 -1.590647E+0000  1.282057E+0000
 -8.275716E-0001  1.204369E+0000
  1.707974E+0000  6.423530E-0001
  1.211673E+0000  5.272018E-0001
  1.652912E+0000 -8.324481E-0001
 -2.454380E-0002  1.456189E+0000
  1.019793E-0001  6.100910E-0001
  1.261754E+0000 -1.467093E-0002
  2.083950E+0000 -1.065891E+0000
  1.708618E+0000 -2.989362E-0001
  8.415335E-0001 -1.566605E+0000
  1.578993E+0000 -4.072706E-0001
  1.319759E+0000  7.085495E-0001
  1.398990E+0000  1.090719E+0000
  6.649647E-0001  1.304304E+0000
 -2.631665E+0000  1.830164E+0000
 -5.573741E-0001  1.450355E+0000
  9.451971E-0001  2.154034E+0000
  1.292821E+0000  6.316128E-0001
  9.561151E-0001  1.092635E+0000
  8.587309E-0001 -7.555308E-0001
  9.319330E-0001 -1.109497E-0001
  1.339379E+0000 -5.470527E-0001
 -5.773318E-0001  2.555134E-0001
  3.826325E-0001 -1.381443E+0000
  1.898815E+0000 -2.186497E+0000
 -1.229440E+0000 -1.617734E+0000
  7.434611E-0001 -3.134028E-0001
 -4.948319E-0001  1.582706E+0000
  1.551341E-0001  1.282982E+0000
  9.528771E-0001  1.180338E+0000
  5.298568E-0001 -7.150695E-0001
  2.238575E+0000  4.664472E-0001
  7.994212E-0001  8.705680E-0001
 -1.884188E-0001 -6.628216E-0002
 -2.434130E+0000 -1.945041E+0000
  6.158639E-0001 -2.218622E+0000
  2.366958E+0000 -2.950940E-0001
  1.636247E-0001 -1.195414E+0000
  7.873692E-0001 -9.951929E-0001
  1.250065E+0000 -1.485796E-0002
  5.655176E-0001 -1.015824E+0000
 -9.657646E-0001 -1.609821E+0000
 -3.520688E-0001 -8.574034E-0001
 -6.293732E-0001 -8.535832E-0001
 -8.945358E-0001 -2.956713E+0000
 -2.808857E-0001 -4.219294E+0000
 -1.054999E+0000 -1.430205E+0000
 -7.145055E-0001 -8.743303E-0001
  1.535469E-0001 -3.907999E-0002
 -8.737915E-0001  1.305954E+0000
 -1.848631E-0001  5.839810E-0001
 -1.032291E+0000  6.252822E-0001
  4.714568E-0001 -2.122841E+0000
  2.787435E+0000 -8.173935E-0001
 -9.438762E-0001 -6.421483E-0001
 -2.234874E+0000 -1.263032E+0000
 -3.024915E-0001 -1.613088E+0000
  1.419864E+0000  1.351244E+0000
  2.567138E-0001  3.007857E-0001
 -6.681440E-0001  2.136705E-0001
 -5.178262E-0001  1.069366E+0000
 -1.831238E+0000 -1.291736E+0000
  8.072074E-0001 -1.529885E+0000
  1.262702E+0000 -2.479769E-0001
 -2.541083E+0000  7.907907E-0001
 -1.878268E+0000 -8.206325E-0001
  9.135789E-0001  2.172663E-0002
 -1.282150E+0000  2.892257E-0001
  1.116371E+0000  6.481562E-0001
  9.148615E-0002  5.066913E-0001
 -1.642545E-0001 -1.017517E+0000
  5.844745E-0002 -2.584185E-0002
 -9.973036E-0002 -3.841298E-0001
  2.449686E+0000 -2.141656E-0001
 -3.582672E-0001  1.741603E+0000
 -1.929791E+0000  3.977007E-0001
 -7.872373E-0001  1.008502E+0000
  3.077080E+0000  1.040987E+0000
  1.416064E+0000 -6.085988E-0001
  3.363168E+0000 -1.227638E+0000
  2.446255E+0000 -4.822322E-0001
 -1.467756E+0000 -6.259877E-0001
 -2.748359E+0000 -1.063550E+0000
 -6.407273E-0001 -2.818496E-0001
  7.093100E-0001  2.566217E+0000
  4.798834E-0001  2.741282E+0000
 -9.290304E-0001  2.127516E+0000
  7.649026E-0001 -8.081469E-0001
  9.454940E-0001  8.756136E-0001
 -1.729543E+0000  1.604720E-0001
 -9.002628E-0001 -1.803831E+0000
 -5.794056E-0002 -9.030554E-0001
  3.158516E-0001  1.251782E+0000
 -3.796260E-0001  1.025357E+0000
 -1.315027E-0001  1.999733E+0000
  2.137851E+0000  1.399610E+0000
  1.828488E+0000  1.906353E+0000
 -2.647964E+0000  7.111571E-0002
 -6.844009E-0001  5.389158E-0002
  3.314368E-0002  1.035932E+0000
  9.570665E-0001  3.713716E-0001
  7.947477E-0001  4.999308E-0001
  1.627758E-0001 -1.148875E+0000
 -1.782496E+0000 -7.796195E-0001
 -1.797955E+0000  7.547604E-0001
 -3.111730E+0000 -1.010752E-0001
  9.485479E-0001 -1.126242E+0000
  1.305485E+0000 -1.218918E+0000
 -2.534704E-0001  1.078005E+0000
 -2.106723E+0000  1.672544E+0000
 -3.829904E-0001  1.848783E+0000
  1.069933E-0001  1.501708E-0001
 -1.804018E+0000  1.743266E+0000
 -1.490487E-0001  2.218362E-0001
 -2.864073E-0002  7.359796E-0001
 -2.665592E-0001  7.438151E-0001
  3.030109E-0001  1.294341E+0000
  1.070847E+0000  3.225815E-0001
  3.251596E+0000  9.849817E-0001
  6.214630E-0001  9.297175E-0001
 -2.098700E+0000  1.051487E+0000
 -9.499146E-0001 -7.909631E-0001
  7.204274E-0001 -6.842093E-0001
  2.211493E+0000  8.639443E-0001
 -6.142152E-0001 -7.573638E-0001
  1.812620E-0001 -8.027929E-0001
 -2.812839E+0000 -1.269657E+0000
 -1.679177E+0000 -2.132872E+0000
  1.758279E+0000 -2.039500E-0001
  2.722936E+0000 -1.137881E+0000
 -1.459868E+0000  2.648961E-0001
 -3.193006E+0000 -2.782520E-0001
 -1.639246E+0000 -2.786913E-0001
 -1.768510E-0001 -1.242215E+0000
 -1.873582E+0000 -4.604781E-0001
  7.894345E-0001  5.178970E-0001
 -2.603289E-0001  4.215190E-0001
 -8.964106E-0001 -7.980248E-0002
 -9.310917E-0001 -1.871099E+0000
  1.134774E-0001 -9.443726E-0001
 -3.350814E-0002  1.107429E-0002
  7.569421E-0001 -5.478349E-0001
 -6.404805E-0001  5.828678E-0001
 -1.455830E+0000  5.696525E-0001
 -1.277386E+0000 -1.545633E+0000
 -7.603606E-0001 -2.335635E+0000
  3.577274E-0001 -8.530313E-0001
  5.643165E-0001  8.518900E-0001
  8.748205E-0001  3.597212E-0002
 -4.682751E-0001  3.126123E-0001
  2.674128E-0001 -1.399710E+0000
  1.495777E+0000 -9.971177E-0002
 -1.556906E+0000 -7.841061E-0001
 -7.970977E-0001  9.366881E-0003
 -4.305460E-0001 -8.931914E-0002
  4.072637E-0002  1.530934E+0000
  3.910735E-0001  8.973871E-0001
 -4.486050E-0002  1.056566E+0000
 -1.266416E+0000  7.541735E-0001
 -1.714383E+0000  2.138603E-0001
  2.237968E-0001 -1.128476E+0000
  1.424332E+0000  1.226148E+0000
 -1.837201E+0000  1.782547E+0000
  1.168482E+0000 -1.222770E+0000
  1.167659E+0000 -5.522606E-0001
  1.804735E+0000 -1.252327E+0000
 -6.385628E-0002  1.557027E+0000
 -2.244055E-0001  8.724135E-0001
  1.176290E+0000  1.777601E+0000
  8.699611E-0002  1.638920E+0000
 -5.019220E-0002  7.319797E-0002
 -1.336160E+0000  5.612618E-0001
  5.738159E-0001 -1.398174E-0001
 -1.062408E-0001 -4.428620E-0001
 -7.191315E-0001 -1.281164E+0000
 -1.733014E+0000  1.828638E-0001
 -1.644306E+0000 -1.574532E-0001
  2.678660E-0001  6.533728E-0001
  7.325654E-0001  2.024751E+0000
 -8.839872E-0001  1.250078E+0000
 -1.009189E-0002  1.727237E-0002
  4.213567E-0001 -2.571888E+0000
  2.339031E-0001  1.582973E-0001
  2.356828E+0000 -5.467214E-0001
  1.035698E+0000 -8.636871E-0001
 -1.932316E+0000  2.736447E-0001
 -2.173939E+0000  4.530455E-0001
 -1.477985E+0000  7.075413E-0001
  5.276922E-0001  5.132338E-0001
  1.618403E+0000 -8.556463E-0002
  3.167113E+0000 -1.232890E+0000
  4.502158E-0001 -7.353091E-0001
 -2.113360E+0000 -2.975017E-0001
 -5.122453E-0001 -1.155299E-0001
  2.726326E+0000  1.900629E+0000
  6.262447E-0001  1.527714E+0000
  1.734604E+0000 -3.765586E-0002
  1.067229E+0000 -7.131824E-0001
  1.093474E+0000 -1.837717E+0000
  1.732162E+0000 -1.104626E+0000
 -1.400588E+0000 -2.672974E+0000
 -6.577044E-0002 -1.170817E+0000
  1.597408E+0000 -1.101680E+0000
  1.135002E+0000 -7.818833E-0001
  1.696924E+0000  1.125281E+0000
 -7.311470E-0001  5.240966E-0001
 -1.584284E+0000 -7.680651E-0002
 -7.430514E-0001 -2.502631E-0002
  2.148229E-0001  1.467564E+0000
  1.048752E+0000  1.239601E+0000
 -1.741932E+0000  2.979069E+0000
 -1.392442E+0000  1.838881E+0000
  1.843850E+0000  1.090353E+0000
  8.437498E-0001  2.583806E+0000
  1.562212E+0000  2.060332E+0000
  2.361838E-0001  1.030318E+0000
  5.794530E-0001  2.190836E+0000
 -9.002139E-0001  1.819534E+0000
 -1.576390E+0000  2.866666E-0001
 -1.093175E+0000  1.063461E+0000
  3.702032E+0000  2.050467E+0000
  9.827786E-0001  3.585818E+0000
 -6.949039E-0001  1.470436E+0000
  6.140506E-0001  6.857349E-0001
  1.411705E+0000 -1.323763E-0001
  1.144510E-0001  7.891881E-0001
 -5.482372E-0001  7.686550E-0001
  4.949115E-0001 -4.216417E-0001
 -8.546393E-0002  8.086453E-0001
  1.716373E+0000  2.102658E+0000
 -9.531943E-0002  2.486714E-0001
 -1.428947E+0000 -6.032166E-0001
 -9.676022E-0001 -1.227112E+0000
 -1.000074E+0000 -1.972551E+0000
  1.228263E-0002 -2.741243E+0000
  2.091010E-0001 -2.673851E+0000
  9.840592E-0001 -8.764122E-0001
  5.153224E-0001 -1.144517E+0000
  1.002731E+0000 -6.895342E-0001
 -2.190760E-0001 -2.185014E+0000
 -8.323531E-0001 -1.615088E+0000
  9.611180E-0001 -1.674852E+0000
  2.593725E-0001  2.289975E-0001
 -5.523920E-0001  7.546917E-0001
 -1.162191E+0000  2.289423E-0001
 -1.657664E+0000  1.704736E+0000
 -1.013589E+0000  2.243759E+0000
  1.129839E+0000 -3.133895E-0001
  3.982180E+0000  1.600767E+0000
  2.959094E+0000  1.932641E+0000
 -2.778847E-0001  2.294061E+0000
 -3.205591E+0000  1.502154E+0000
 -2.894085E-0001  4.232352E-0001
  9.788705E-0001  2.051920E+0000
 -1.057706E-0001  2.655313E+0000
 -1.822482E+0000 -1.491759E-0001
 -1.732899E+0000 -1.004500E+0000
 -2.395094E-0002 -2.048169E+0000
  6.463591E-0001 -1.760378E+0000
  5.770731E-0002 -7.831168E-0001
  9.563312E-0002 -7.778521E-0001
 -1.179522E+0000 -3.857963E-0001
  4.893686E-0001 -3.229260E-0001
  6.352658E-0001  1.281500E-0002
 -1.172715E+0000  7.617064E-0001
 -8.192292E-0001 -6.547293E-0001
  1.499150E+0000 -3.514784E-0002
  1.619102E+0000  1.578138E-0002
  8.148097E-0001 -1.387926E+0000
  2.259561E+0000  1.267649E+0000
  3.045355E-0001  8.381761E-0001
 -2.140357E+0000  1.389054E-0001
 -1.876827E+0000 -1.310032E+0000
 -1.522787E-0001 -1.974773E+0000
  1.748650E+0000 -1.861955E+0000
  2.377822E+0000  1.316024E-0001
  4.113407E-0001 -1.233946E+0000
 -1.738936E-0001 -8.429979E-0001
 -1.546354E+0000  3.766876E-0001
 -2.492124E-0001 -6.241146E-0001
  1.242871E+0000  6.701095E-0001
 -2.050076E+0000  2.694713E+0000
 -1.550715E+0000  1.835917E+0000
  6.543734E-0002  9.640353E-0001
  2.851205E+0000  1.233139E+0000
 -1.444631E+0000  1.703478E+0000
 -2.328517E+0000  9.911484E-0001
 -1.696073E+0000  5.610199E-0001
  2.232549E-0001  6.489143E-0001
  3.319148E+0000 -4.485093E-0001
  1.842402E+0000 -6.983211E-0001
 -2.164716E+0000  8.490425E-0001
 -2.407758E+0000 -6.325625E-0001
  9.582690E-0001 -2.751691E+0000
 -7.566444E-0001 -4.436389E-0001
  4.049023E-0001 -8.061086E-0001
  8.734342E-0001  8.992750E-0001
 -1.058017E-0001  7.669941E-0001
 -1.100275E+0000  7.962074E-0001
 -6.670249E-0001  2.115104E+0000
  6.184773E-0001  2.515002E+0000
  1.144232E+0000  2.716710E+0000
 -1.169123E+0000  1.778854E+0000
 -9.790507E-0002  7.498542E-0001
 -1.989182E-0002 -3.007662E-0001
 -2.142447E+0000 -1.282348E+0000
  1.250714E-0001 -9.366125E-0001
 -1.134060E-0002  9.750626E-0001
 -9.706838E-0001 -4.432066E-0001
  3.301192E-0001 -1.310389E+0000
 -3.863345E-0001 -1.963071E+0000
 -2.777610E-0001  1.541770E+0000
 -3.346001E-0001  3.132595E+0000
 -3.486574E-0001  1.951734E+0000
 -5.202656E-0001 -3.783995E-0001
  6.478003E-0001 -1.359457E+0000
  2.372159E+0000  6.966715E-0001
  9.896808E-0001  8.613860E-0001
 -2.824810E+0000 -3.797141E-0001
 -7.214787E-0001 -8.876350E-0001
  8.203857E-0001 -1.563827E+0000
  9.915217E-0001  6.482768E-0001
  1.171063E+0000 -1.965400E+0000
  9.355361E-0001 -9.280033E-0001
 -3.143142E+0000  7.053179E-0001
 -2.502033E+0000  2.838664E+0000
 -1.264442E+0000  2.136766E+0000
 -3.803287E-0001 -3.112672E-0001
 -5.248990E-0001 -6.234985E-0001
 -1.246431E-0001  6.387497E-0001
 -1.745895E+0000  2.285102E-0001
  5.212667E-0001  2.162977E+0000
  9.815134E-0001  2.711278E+0000
 -1.938891E-0001 -6.096476E-0001
  7.298280E-0001 -2.197054E+0000
  2.525829E+0000 -6.157541E-0001
  6.202663E-0001  5.651303E-0001
 -1.281060E+0000  1.563223E+0000
 -8.137914E-0001  1.453571E+0000
 -2.670581E-0001  1.688587E+0000
  3.627329E-0001  7.112745E-0001
  1.017091E+0000  4.870551E-0001
  1.033366E+0000  2.098096E+0000
  3.797418E-0001  4.055632E-0001
  6.416250E-0001 -1.158518E+0000
  2.135712E-0002 -5.076219E-0001
 -2.707421E-0001  3.606232E-0003
  1.525168E+0000 -7.612376E-0002
 -5.801670E-0002  2.299420E+0000
 -1.177007E+0000  3.035935E+0000
 -1.573328E+0000  2.570281E+0000
 -1.264336E+0000  1.803439E+0000
  6.716382E-0001  1.078984E-0001
  2.607254E-0001 -3.526792E-0001
  2.503080E+0000 -7.089870E-0001
  2.729462E+0000  8.619930E-0001
  3.019241E-0001 -1.485908E+0000
  1.369300E-0001 -1.101849E+0000
 -1.112691E+0000  1.378635E-0001
  5.891969E-0001 -2.696047E+0000
  5.493003E-0001  1.335336E-0001
 -5.338042E-0001 -1.330669E-0001
 -1.926666E+0000  4.223918E-0002
 -2.670978E+0000  2.826483E-0001
 -1.014110E+0000 -3.635987E-0001
 -3.578980E-0001 -9.949562E-0001
 -6.324844E-0001  1.196620E-0001
  4.260162E-0001  3.697363E-0001
  8.859510E-0002  1.679218E+0000
  1.071788E-0001  2.654837E-0002
  1.294138E+0000  1.734780E+0000
 -8.747977E-0001  6.961570E-0001
 -2.664829E+0000  1.741242E-0001
  5.030525E-0001  3.688241E-0001
  1.932659E+0000 -1.254594E+0000
  2.726756E-0001  6.967073E-0001
 -8.072894E-0001 -2.979679E-0001
 -3.551453E-0002 -2.744701E+0000
  1.848065E-0001 -2.632748E+0000
 -1.853590E-0001 -1.897156E+0000
  1.393863E+0000 -9.777912E-0001
 -1.188902E+0000  5.180793E-0001
  1.097529E+0000 -2.759758E-0001
 -1.753295E-0001 -1.039088E+0000
 -1.212152E-0001 -5.415899E-0001
 -3.177296E-0001 -1.435427E+0000
 -9.596998E-0002 -2.058079E+0000
  8.641353E-0001 -6.523596E-0001
 -4.905170E-0001  3.999603E-0001
 -7.461954E-0002  2.092009E-0001
  1.362069E-0001 -1.009898E+0000
  1.038590E+0000  1.641978E+0000
  1.580085E-0001  1.274268E+0000
 -1.544336E+0000 -1.244859E+0000
 -2.179072E+0000  6.646193E-0002
 -1.917485E-0001 -5.564521E-0002
  3.092534E-0001 -7.742291E-0001
  1.647210E-0001  1.035485E+0000
  3.307168E-0001 -6.465041E-0001
  1.047742E+0000  1.939150E-0001
  8.189183E-0001  8.926211E-0002
 -9.789698E-0001  2.866327E+0000
 -1.707059E+0000  2.004777E+0000
 -1.151954E+0000  1.291140E-0001
  3.873429E-0001  1.284222E-0001
  1.476477E+0000  6.484446E-0001
 -2.062832E+0000  1.074762E+0000
 -1.925729E+0000  8.994332E-0001
  2.894622E+0000 -7.572790E-0001
  4.865881E+0000  1.552226E+0000
  5.698339E-0001  2.265767E-0001
 -1.708648E+0000 -8.987294E-0001
 -2.501814E+0000  9.634811E-0001
  1.407968E+0000 -1.152336E-0001
  9.794575E-0001 -2.805170E+0000
  1.937423E+0000 -9.274918E-0001
 -5.507117E-0001 -2.331486E+0000
 -1.804806E+0000 -1.232060E+0000
 -3.045063E+0000  1.807177E+0000
 -1.355392E+0000 -8.791868E-0001
  2.037150E+0000  1.847316E+0000
  1.989924E+0000  1.946663E+0000
 -4.411508E-0001  1.718288E-0001
 -1.609660E+0000  1.549621E+0000
 -9.005662E-0001  1.936646E+0000
  7.792771E-0001  1.857141E-0001
  8.465675E-0001  5.604078E-0001
 -8.763379E-0002  1.676614E-0001
 -1.317743E+0000 -6.773612E-0001
  2.439531E-0001 -2.758086E+0000
  2.303907E+0000 -7.445557E-0001
  3.239561E-0001 -1.315433E+0000
 -3.497127E+0000 -9.376331E-0001
 -1.851596E+0000 -2.108154E+0000
  7.832143E-0001 -2.986507E+0000
  1.565591E+0000 -6.713658E-0001
  5.830153E-0001 -7.382440E-0001
  6.959139E-0001 -1.135449E+0000
  1.714076E+0000 -1.362477E+0000
 -3.478000E-0002 -2.802652E+0000
  7.931894E-0001 -1.377477E+0000
 -1.010703E-0001  2.309213E+0000
 -2.785779E+0000  4.938736E-0001
 -1.788124E-0001  9.585855E-0001
 -2.036683E-0001  1.420087E+0000
  5.005386E-0001 -1.363553E-0001
  2.091497E+0000  1.352128E-0001
  3.785092E-0001  1.450203E+0000
 -2.847966E+0000  2.619881E+0000
 -1.956647E+0000  8.241419E-0002
  1.646147E+0000  2.131145E+0000
  1.851319E+0000  1.707197E+0000
 -1.834972E+0000  1.099873E+0000
 -8.879153E-0001 -7.062759E-0001
  3.320014E+0000  2.904298E-0001
  1.090796E+0000  1.299789E+0000
 -1.377778E+0000 -7.014233E-0001
  1.044103E+0000 -3.060761E+0000
  2.684619E+0000 -2.519212E+0000
  2.217883E+0000  1.707821E-0001
 -1.676287E+0000 -8.502056E-0001
 -2.019040E+0000 -3.913818E-0002
 -2.115980E+0000  5.043373E-0002
  2.798984E+0000  2.368784E-0001
  1.801539E+0000  2.059526E-0001
  1.288136E-0002  1.398890E+0000
  1.973449E-0001 -4.589428E-0001
 -1.414103E+0000  1.307696E+0000
 -8.682480E-0001  3.095865E-0001
 -1.386305E+0000 -8.230151E-0001
  7.328037E-0001 -2.114997E+0000
  1.162129E+0000 -1.731280E+0000
 -2.712646E-0001 -7.139806E-0001
 -1.810215E+0000 -2.123335E-0001
 -1.835576E+0000  2.086981E-0001
 -1.686772E+0000  2.125687E+0000
 -1.489827E+0000  1.212028E+0000
  7.066412E-0001 -3.822680E-0001
  2.051912E+0000  9.370222E-0001
  8.887462E-0001 -9.260790E-0001
  4.512416E-0002 -2.635217E+0000
 -1.582308E-0001 -1.370377E+0000
 -5.826584E-0001  6.798804E-0001
 -2.009701E+0000  1.027220E+0000
  2.804829E+0000 -1.510117E-0002
  1.949894E+0000  2.101060E+0000
 -2.214912E+0000  6.829021E-0001
 -7.283292E-0001  2.398217E-0001
  7.718167E-0002  1.081905E+0000
 -5.831970E-0001  1.333075E+0000
 -1.085666E+0000  1.341564E+0000
  1.103748E-0001  1.103394E+0000
  9.426970E-0001  7.552535E-0001
  3.887578E-0001  4.908440E-0001
 -1.374005E+0000 -1.157377E+0000
 -7.696982E-0001 -1.655754E+0000
 -1.585247E+0000 -1.515322E+0000
 -1.664651E+0000 -2.560029E+0000
  2.229200E-0002 -4.406728E-0001
  9.282730E-0001 -8.132285E-0001
  1.748850E+0000 -1.126456E+0000
  4.472621E-0002 -9.662576E-0001
 -1.642808E-0001 -2.269156E+0000
 -5.494602E-0001 -3.798762E-0001
 -2.669597E+0000  2.189273E+0000
 -9.127838E-0001  5.724341E-0001
  9.990749E-0001  6.710575E-0002
 -7.479049E-0001  6.080373E-0002
 -4.826897E-0001  9.664883E-0001
 -1.151088E+0000  1.813797E+0000
 -9.091958E-0001  1.494945E+0000
 -6.670965E-0001  1.498802E+0000
  9.408404E-0001  6.853433E-0001
  4.814378E-0001  1.120591E+0000
  1.976598E+0000  9.505339E-0001
 -2.203615E-0001  3.466769E-0001
 -1.135156E+0000 -4.714154E-0001
  8.635070E-0001 -1.840463E+0000
  1.155801E+0000 -1.148286E+0000
  2.305354E+0000 -6.657695E-0001
 -4.756646E-0001 -3.791845E-0002
  2.214499E-0001 -7.209802E-0003
 -2.562295E+0000 -8.169224E-0001
  4.917521E-0001 -1.733764E+0000
  5.868831E-0001 -1.048516E+0000
  3.003976E-0001  1.382098E+0000
 -6.091428E-0001  7.334611E-0001
  7.145783E-0001  1.056961E+0000
 -4.931475E-0001  1.108809E+0000
 -1.611359E+0000 -8.382955E-0001
  3.316522E+0000 -7.692094E-0001
  2.623511E+0000 -1.513706E+0000
  7.149853E-0001 -4.750397E-0001
  8.018880E-0001 -1.825409E+0000
 -1.380177E+0000 -1.900233E+0000
 -7.449694E-0001 -2.060487E+0000
  2.187477E-0001 -1.343867E+0000
  5.455015E-0001 -5.237039E-0001
  2.472768E+0000 -2.342639E-0001
  1.922299E+0000  4.897118E-0001
  7.653495E-0002  1.152840E+0000
  5.687583E-0001  3.696781E-0002
  4.742707E-0001  1.566494E+0000
 -2.126021E-0001  9.005744E-0001
 -9.684308E-0001  1.549027E+0000
 -3.934043E+0000  2.433805E+0000
  5.008320E-0001  8.373648E-0001
  2.854275E+0000  6.648198E-0001
 -7.061678E-0002  2.199320E+0000
 -1.048847E+0000  3.444738E+0000
  6.128545E-0001  3.229446E+0000
  7.764621E-0001  1.488868E+0000
 -1.271425E+0000  7.627746E-0001
 -9.453460E-0001  4.118276E-0001
 -1.771851E-0001  5.018771E-0002
 -1.509652E+0000  5.490320E-0001
 -7.481404E-0001  1.182706E+0000
  7.977744E-0001  8.428160E-0001
  3.290285E+0000  1.612346E+0000
  5.410892E-0001  3.434299E+0000
 -2.599151E+0000  2.510608E+0000
 -2.909074E+0000  9.607203E-0001
  3.151301E-0001 -4.510703E-0001
  2.448222E+0000  5.044109E-0001
  1.165642E+0000  2.074496E-0001
 -1.848251E+0000 -4.786006E-0002
  4.835400E-0001  2.702754E-0002
 -2.499058E-0002 -1.347678E-0001
 -4.667418E-0001 -2.630512E-0001
 -5.074737E-0004 -1.322403E+0000
  6.364032E-0001  7.447111E-0001
  6.484912E-0001  1.702361E+0000
 -2.200885E-0001  3.421488E-0001
  1.333168E+0000  1.121301E+0000
  6.536147E-0001  1.412476E+0000
 -1.852147E+0000 -1.056181E+0000
  1.066319E-0001 -6.254329E-0001
  5.409936E-0001  2.327395E-0001
  9.570238E-0001  1.214839E+0000
  1.421935E+0000 -8.527988E-0002
 -9.016208E-0001  1.131057E+0000
  7.970963E-0001  5.522182E-0001
  3.885249E-0001 -6.568450E-0001
  1.184195E-0001  1.093977E+0000
 -5.610122E-0001  1.179461E-0001
  2.149865E+0000  2.655919E-0001
 -5.585165E-0001 -2.149466E-0001
 -1.198184E+0000 -1.171247E+0000
 -2.742534E+0000 -9.143201E-0001
  1.812958E+0000  7.889296E-0001
  1.098160E+0000  1.318848E+0000
 -3.742049E-0001  2.733492E-0001
  2.594513E+0000 -1.720673E+0000
  2.555006E+0000 -3.615925E-0001
 -7.725860E-0001  5.815224E-0002
 -3.395726E+0000 -2.852522E+0000
 -6.499298E-0001 -2.513569E+0000
  3.132682E+0000 -2.305934E+0000
  2.581624E+0000  4.791776E-0001
  1.527671E-0001  3.775937E-0001
 -1.467073E+0000 -2.154825E-0001
 -7.460031E-0001 -1.160195E+0000
 -5.802071E-0001 -6.908241E-0001
  1.660445E+0000 -1.508423E+0000
  2.169380E+0000  2.493357E-0001
 -1.333117E+0000  1.297847E+0000
 -3.010287E+0000  2.291447E+0000
 -7.770150E-0001 -5.972624E-0001
  2.738852E+0000 -7.333881E-0001
  1.780128E+0000  6.570232E-0001
 -1.774991E+0000 -5.374028E-0001
 -1.404692E+0000 -3.035457E+0000
  1.895246E+0000 -1.469271E+0000
  1.437249E-0001 -2.739186E-0001
 -2.366958E+0000  7.923855E-0001
 -1.541073E+0000 -1.659278E+0000
 -2.434309E-0001 -9.877023E-0001
  6.824679E-0001  5.301189E-0001
  4.736518E-0001 -2.517563E-0001
 -1.178935E-0001 -1.346869E+0000
  1.146581E+0000 -1.756911E+0000
  5.843634E-0001 -3.064119E-0001
 -3.613197E+0000 -7.287027E-0001
 -6.947539E-0001  5.851973E-0002
  1.922186E+0000 -4.217428E-0001
  1.088048E+0000  6.429205E-0001
  5.008781E-0001  6.483832E-0001
  1.244730E-0001  7.640037E-0002
 -7.896116E-0001 -1.112090E+0000
 -1.410925E+0000  1.521400E-0001
 -8.085810E-0001  6.949555E-0001
  9.575533E-0001  2.686700E-0001
  1.391443E+0000  3.151339E+0000
 -2.448068E+0000  7.948944E-0001
 -3.131411E+0000 -1.755317E+0000
 -1.123542E+0000 -1.736791E+0000
  3.467297E+0000 -2.054711E-0001
  9.908113E-0001 -6.198075E-0001
 -7.268775E-0001  3.492434E-0001
 -2.242667E+0000  6.370115E-0001
  2.049927E+0000 -5.579057E-0001
  1.638652E+0000  1.191728E+0000
 -8.017896E-0001  7.346679E-0001
 -9.011526E-0001 -7.439677E-0002
 -1.403598E-0001  8.772448E-0001
 -1.273312E+0000  9.501539E-0001
 -1.206932E+0000  9.848194E-0001
 -5.408348E-0001 -1.249258E+0000
 -1.172234E+0000 -1.801638E+0000
 -1.915061E+0000 -1.816154E+0000
 -1.463112E-0001 -6.497659E-0001
 -1.814845E+0000 -1.827297E+0000
 -1.681542E+0000 -2.493490E-0001
 -4.395416E-0001 -7.991941E-0001
  3.064716E-0001  1.286899E+0000
  1.164992E+0000  1.647712E+0000
  1.440921E-0001  2.397145E+0000
 -3.081711E+0000  2.230519E+0000
 -2.079566E+0000 -1.811901E-0001
  1.808226E+0000  9.031480E-0001
 -5.678405E-0001  3.876738E-0001
  1.662476E+0000 -1.107746E+0000
  1.464957E+0000  3.499625E-0001
 -5.348200E-0001  5.206687E-0001
  3.564415E-0001  3.131721E-0001
  8.345481E-0001  2.323416E-0001
  5.074204E-0001 -1.632424E+0000
  7.931114E-0001 -1.124607E+0000
 -1.296603E+0000 -8.894974E-0001
 -6.308268E-0001 -5.076005E-0001
  4.584140E-0001  2.947791E-0001
 -1.280596E+0000  1.371327E-0001
  6.077224E-0001  9.496395E-0001
  5.201515E-0002  8.589116E-0001
  4.422221E-0001  5.964609E-0001
  1.193560E+0000  2.223020E+0000
  5.826722E-0001  1.699677E+0000
 -1.492764E-0001  1.222057E+0000
 -1.843082E+0000 -2.165959E-0001
 -1.569546E+0000  5.050696E-0001
  1.341929E-0001  1.246395E-0002
  1.778919E+0000 -1.246164E-0001
  1.192023E+0000 -7.782284E-0001
  2.095835E+0000 -7.697731E-0001
  5.680039E-0001 -6.043975E-0001
 -9.594803E-0002 -2.231879E+0000
  3.184405E-0001 -1.410764E+0000
 -5.818858E-0002 -4.976575E-0001
  4.929553E-0001 -1.197329E+0000
  8.241781E-0001 -4.272377E-0001
  1.708087E+0000 -1.096135E+0000
 -1.917666E-0001 -1.434217E+0000
  4.573968E-0001  1.694655E+0000
 -2.899587E+0000 -9.934499E-0001
  6.421564E-0001 -1.461059E+0000
  1.391580E+0000  7.349825E-0001
 -6.690374E-0001  1.553882E+0000
 -3.859163E-0001  2.387003E+0000
 -1.785389E-0001  2.024920E+0000
  1.383015E-0001  9.172730E-0001
 -6.600451E-0001  5.481799E-0001
 -7.741610E-0001  5.516972E-0001
  2.365338E+0000 -1.311912E-0001
  1.269291E+0000 -1.458189E+0000
 -7.670686E-0001 -1.185219E+0000
  1.965847E-0001 -3.049189E-0001
 -2.091435E+0000 -7.012292E-0001
  5.380344E-0001 -8.627795E-0001
  8.211108E-0001 -4.460505E-0001
  1.038004E+0000 -1.455164E+0000
  2.138876E+0000 -7.668032E-0001
  1.624940E+0000 -3.586366E-0001
 -6.214207E-0001 -1.772055E+0000
 -1.104513E+0000 -8.145629E-0001
  1.447013E+0000 -1.542087E+0000
  1.127186E+0000  1.086943E+0000
  1.252240E+0000  2.171938E+0000
 -2.242369E-0001  1.833016E+0000
  2.982847E-0001  3.134269E-0001
  1.286709E+0000 -3.997158E-0001
  2.458859E+0000 -7.807092E-0002
 -7.603176E-0001  9.828680E-0001
 -1.941758E+0000 -9.588698E-0001
 -3.211996E-0001 -2.208777E+0000
  2.131435E+0000 -1.943357E+0000
  5.781673E-0001 -4.582391E-0001
 -4.411286E-0001  5.563026E-0001
 -8.905834E-0001  1.714393E-0001
  1.615723E+0000  9.232432E-0001
 -9.002383E-0001  2.880016E-0001
 -1.187352E+0000 -7.274161E-0001
 -1.129439E+0000 -6.158471E-0001
  2.218482E+0000  1.347893E+0000
  8.540023E-0001 -1.721131E-0001
 -6.223835E-0001 -1.892397E+0000
  1.506033E+0000 -1.308056E+0000
 -1.406057E+0000  1.274353E+0000
 -2.316211E+0000  4.244760E-0001
 -2.569134E+0000 -1.250349E-0001
  1.548970E+0000 -9.290260E-0001
  6.673360E-0001 -8.314091E-0001
  9.075580E-0001 -1.806755E-0001
 -1.379014E+0000 -3.009282E-0001
  1.724031E+0000  1.319396E+0000
  8.124369E-0001  3.099311E+0000
 -1.672449E+0000  2.778131E+0000
 -1.097210E+0000 -1.665395E-0002
  5.535220E-0001 -1.419180E+0000
  1.384760E+0000 -2.363627E+0000
  1.271407E+0000 -2.421985E+0000
 -2.900195E-0001 -1.208568E+0000
 -2.625363E+0000 -1.839600E+0000
  2.830260E-0001 -5.730445E-0001
 -4.605376E-0001 -1.654264E+0000
  1.363936E+0000 -7.580099E-0001
  6.259117E-0001 -7.320650E-0002
 -2.210662E-0002 -2.363043E-0001
 -2.323259E+0000 -1.402337E+0000
 -2.862760E+0000 -2.456208E+0000
  9.156336E-0001 -1.825408E+0000
  4.034763E-0001 -3.307465E-0001
 -1.178287E-0001 -4.966991E-0002
  1.336315E+0000 -1.284577E-0001
  1.476857E-0001 -2.164773E-0001
 -1.025589E+0000 -6.539394E-0001
  5.909720E-0001 -1.373697E+0000
  1.132478E+0000 -1.189228E+0000
  1.239906E-0001 -1.088032E+0000
 -3.702776E-0001 -2.607234E-0001
 -1.308372E+0000  5.490091E-0002
 -1.275193E+0000  8.945797E-0001
  3.634052E-0001  3.722969E-0001
  8.757902E-0002  2.002500E-0001
  1.230890E+0000  1.024828E+0000
 -4.459225E-0001  4.901862E-0001
 -1.605179E+0000 -1.381930E+0000
 -2.262923E+0000 -2.825615E+0000
  1.800638E-0001  6.089617E-0002
 -1.863771E+0000  6.571750E-0001
 -3.299346E-0001  1.270845E+0000
  9.076716E-0001  1.186194E+0000
  1.401355E+0000  3.518652E+0000
  5.657464E-0001  2.695973E+0000
 -2.783388E-0001 -3.511146E-0001
 -3.775142E-0001 -1.811757E+0000
  9.395423E-0001 -6.342179E-0001
 -2.727116E-0001 -5.098275E-0001
 -1.835424E+0000  7.456510E-0001
 -1.365539E+0000  3.049837E-0001
  1.079020E+0000  2.477143E-0001
  2.025057E+0000 -7.942044E-0001
  3.273891E-0001  9.254924E-0001
  1.178213E-0001  1.159280E+0000
 -1.393978E+0000 -6.801357E-0001
  1.705953E+0000 -2.198151E+0000
  1.687635E+0000 -1.798912E+0000
  7.317597E-0001  3.948229E-0001
 -2.126819E+0000  2.922828E-0001
 -2.599633E+0000 -2.574042E+0000
 -1.730197E+0000 -2.660407E+0000
  1.702925E-0001  1.058386E-0001
  1.294990E+0000  1.056524E+0000
  3.192645E-0001 -9.342203E-0002
 -5.362717E-0001  1.015086E+0000
 -1.114159E+0000  4.506535E-0001
  4.352944E-0002  5.479016E-0001
 -4.181843E-0001 -3.524169E-0002
 -8.106848E-0001 -7.849295E-0001
  2.832707E-0001 -5.815503E-0001
 -1.638544E+0000  9.844195E-0001
  2.818643E-0001  2.403031E-0003
 -8.367772E-0001  1.489151E+0000
  9.419348E-0001  1.263266E+0000
 -1.650452E+0000  1.061780E+0000
 -1.592912E-0001  1.070367E+0000
  7.197801E-0001 -4.540477E-0001
 -1.203847E+0000 -2.966539E-0001
 -2.179056E+0000  1.100378E-0001
 -7.207753E-0001  3.380796E-0002
 -2.703531E-0002  5.159919E-0001
  1.058287E+0000  6.853737E-0001
 -7.673303E-0001  1.407696E+0000
 -2.148359E+0000 -8.631900E-0001
 -1.729855E+0000  1.166519E-0001
 -9.491779E-0001  1.784890E+0000
 -5.804356E-0001  2.452093E+0000
 -4.819116E-0001  2.406207E+0000
 -3.767984E-0001 -6.691985E-0003
 -1.199528E+0000  1.005399E+0000
  1.594242E-0001  4.098090E-0001
 -2.365525E-0001  1.753216E-0001
  1.423321E-0001 -1.852628E+0000
  5.532406E-0001 -3.209459E+0000
 -6.447025E-0001 -1.325275E+0000
  4.114663E-0001 -8.979277E-0002
 -1.611124E+0000 -3.956100E-0001
 -1.168284E+0000  3.162252E-0001
 -5.780447E-0001 -5.729117E-0001
  1.633958E+0000  2.011454E+0000
  4.134702E-0001  3.561289E+0000
 -6.312745E-0001  1.495163E+0000
  3.470635E+0000 -1.079649E+0000
  2.810164E+0000 -7.111374E-0001
 -1.149024E+0000 -1.026849E+0000
 -3.461139E-0001  2.752613E-0001
  4.668284E-0001  8.320585E-0001
  9.371989E-0001  1.255730E+0000
  4.374484E-0001  5.137015E-0001
 -1.029846E+0000 -2.471304E-0001
  8.149241E-0002 -1.411775E-0001
  5.278762E-0001 -1.098764E+0000
  1.465262E-0001 -7.330382E-0001
 -2.686240E+0000 -3.444547E+0000
  7.567877E-0001 -4.193991E+0000
  7.846882E-0001 -2.782967E+0000
 -5.621542E-0001 -1.367954E+0000
 -1.265640E+0000 -8.047154E-0001
  2.410800E-0001  4.847240E-0001
  2.245513E+0000  1.029591E+0000
 -5.352639E-0002  4.006563E+0000
 -1.519589E+0000  8.969792E-0001
 -6.311717E-0001 -1.023780E+0000
  1.403708E+0000 -2.090134E-0001
  1.147653E+0000 -6.391740E-0001
 -1.845477E+0000  2.268266E+0000
 -4.088983E+0000  1.465219E+0000
 -2.100564E+0000 -1.858415E+0000
 -1.405343E-0001 -4.411195E-0001
 -3.764203E-0002  9.627637E-0001
 -2.096534E+0000 -4.240289E-0001
 -5.070536E-0001 -1.455160E+0000
  1.202471E+0000 -4.510667E-0001
 -1.372943E+0000 -3.970890E-0001
 -2.564565E+0000 -1.573139E+0000
  3.266461E+0000  7.082341E-0001
  1.518197E+0000  2.138385E+0000
 -9.622772E-0001  2.421942E+0000
 -8.988602E-0001  1.753297E+0000
  1.388796E+0000 -5.647722E-0002
  8.926054E-0001  1.823091E+0000
 -2.573012E+0000  1.599296E+0000
 -1.405781E+0000  1.719613E+0000
  3.893068E-0001  1.269306E+0000
 -9.203591E-0001  1.604355E+0000
 -7.029361E-0001  1.057006E+0000
  6.704277E-0001  1.318292E+0000
  1.823544E+0000  2.369286E+0000
  3.866898E-0001 -5.589987E-0001
  1.290828E+0000 -8.755315E-0001
  9.930140E-0001 -1.199449E+0000
  1.879912E-0001 -8.378463E-0001
 -1.792612E+0000 -1.114857E+0000
  9.308523E-0001 -9.810408E-0001
 -5.506196E-0001 -1.053475E+0000
 -3.208605E-0001  3.145470E-0002
  2.158154E-0001  6.497174E-0001
  1.007673E+0000 -1.657155E+0000
  2.027011E+0000 -5.105008E-0001
 -6.442210E-0001 -1.083269E-0001
 -2.447519E+0000 -7.144292E-0001
 -2.060828E+0000 -7.321751E-0001
  2.435509E+0000 -3.224533E-0001
  1.177099E+0000  2.316631E+0000
 -1.845360E-0001  1.016339E+0000
 -5.172308E+0000  2.730562E-0001
 -5.270566E-0001 -1.001217E+0000
  1.564534E+0000 -6.818233E-0001
  1.571114E+0000  2.411766E-0001
 -2.065446E-0001 -1.848143E-0001
 -2.080470E+0000 -5.231699E-0001
 -1.318009E+0000  4.357721E-0001
 -2.906245E-0001  1.035008E+0000
  3.463727E+0000 -3.599474E-0001
  2.026031E+0000  3.513958E-0001
  3.734809E-0002 -2.160722E+0000
 -2.162070E+0000  9.564040E-0002
 -2.102541E+0000  7.883282E-0002
 -1.391000E+0000  1.055663E+0000
  1.073229E+0000  3.063790E+0000
  1.342684E+0000  2.736755E+0000
 -1.744214E+0000  1.384376E+0000
 -2.072633E+0000  2.721472E+0000
 -1.569114E+0000 -6.049382E-0002
  1.028262E-0001 -1.278267E-0001
  1.043165E-0001  2.466843E-0001
  1.648294E+0000 -1.336624E+0000
  2.970524E+0000  9.519376E-0001
 -5.268488E-0001  1.713329E+0000
 -1.162709E+0000  6.586040E-0001
 -3.935606E-0001 -1.074237E-0001
 -1.553211E+0000  1.140236E+0000
 -6.836940E-0002  1.785891E+0000
 -4.521898E-0001  6.583247E-0001
 -1.079327E-0001  5.402109E-0001
  1.608469E+0000 -1.716211E-0001
 -1.149903E+0000 -9.017807E-0001
 -4.494609E-0001  4.619790E-0002
 -7.933019E-0002 -2.253107E-0001
 -1.121759E+0000  5.588128E-0003
 -1.045227E+0000 -1.254350E+0000
  1.908449E+0000 -1.599133E+0000
  1.409270E+0000 -3.629191E-0001
 -8.768827E-0002  7.618326E-0002
 -3.125163E+0000  7.170252E-0003
 -9.789780E-0001 -1.528291E+0000
  1.817891E+0000 -2.175753E-0001
  1.117916E+0000 -1.291832E-0001
 -7.477558E-0001  7.252800E-0001
  5.031204E-0001 -1.223595E+0000
  7.843328E-0001 -6.903646E-0001
  7.670115E-0001  7.795006E-0001
 -1.895943E+0000  9.594022E-0001
 -1.536830E+0000  4.066476E-0001
 -3.341032E+0000 -1.021344E+0000
 -6.375509E-0001 -2.476801E-0001
  2.571361E+0000  1.153696E+0000
  1.090501E+0000  1.817082E+0000
 -2.472392E-0001  8.591363E-0002
 -9.545007E-0001  4.567438E-0001
  2.058974E-0001  1.983944E-0001
  1.707684E+0000  3.630462E-0001
  1.206576E+0000  2.473268E-0001
  1.453175E+0000 -5.770493E-0002
  4.923202E-0001 -9.639391E-0001
 -9.248218E-0001  5.829419E-0001
 -1.438972E+0000  5.795934E-0001
 -1.063440E+0000 -8.553117E-0001
  7.315043E-0001 -5.811447E-0001
  8.853498E-0002 -5.355640E-0001
  1.495735E+0000  2.324716E-0001
  1.134500E+0000  6.509145E-0001
  8.854916E-0001 -1.291142E-0001
 -7.841168E-0002  7.620243E-0002
  1.865765E-0001  1.161220E+0000
  1.287806E+0000  9.519824E-0001
  1.989394E+0000  8.361691E-0001
  6.228070E-0001  2.303478E+0000
 -8.373675E-0001  3.260907E-0001
 -8.252561E-0001 -1.502694E+0000
  9.867289E-0001 -2.771047E+0000
  8.261574E-0001 -1.401392E+0000
 -2.396740E+0000  5.588740E-0002
 -3.185192E-0001 -4.093885E-0001
  1.409529E+0000  1.701830E+0000
  1.421537E+0000  1.234537E+0000
 -7.202586E-0001  9.028738E-0001
 -3.172164E+0000  1.621819E-0001
 -6.591589E-0001 -5.943516E-0001
  1.298041E+0000  2.079850E+0000
 -3.493850E-0001  2.155236E+0000
 -9.641386E-0001  1.231522E+0000
  1.117879E-0001 -7.029528E-0001
  2.325236E+0000 -1.859544E+0000
  8.672169E-0001  1.841711E-0001
 -1.209365E+0000 -5.836753E-0001
 -8.936342E-0001 -1.258113E+0000
  2.507059E+0000  7.295554E-0001
  4.053043E-0001  2.697893E+0000
 -6.686726E-0001  5.450796E-0001
 -4.226235E-0001  5.160978E-0002
  2.956801E+0000  9.755768E-0002
  8.739367E-0001  6.735872E-0001
 -1.694517E-0001  5.943901E-0001
 -3.086077E+0000  2.579327E-0001
 -7.640947E-0001 -1.145692E+0000
  1.266721E+0000  1.652910E+0000
 -4.721767E-0001  1.230315E+0000
 -3.499960E-0001  4.400717E-0001
  8.693063E-0001  6.560946E-0001
  1.027101E+0000  1.810401E+0000
 -4.383283E-0001  5.020540E-0001
  1.295428E+0000  2.136011E+0000
  6.801468E-0001  9.092867E-0001
 -1.410067E-0001 -4.122881E-0001
  3.300762E+0000  1.134154E+0000
  1.505618E+0000  1.522314E+0000
 -9.547305E-0001  1.350988E+0000
 -2.875198E+0000 -2.193835E-0001
 -9.436050E-0002  5.127897E-0002
  1.646116E+0000 -7.551376E-0001
  2.687480E+0000  6.255434E-0001
  6.187671E-0001 -1.765774E+0000
  1.542233E+0000  1.364005E-0001
 -1.207272E+0000 -2.825565E-0001
 -1.438478E+0000  5.743218E-0001
 -1.171696E+0000 -5.175955E-0001
  9.569631E-0001  1.321755E+0000
 -6.529586E-0002  9.870325E-0001
  1.037187E+0000  1.078554E+0000
  5.281643E-0001  1.065923E+0000
  2.862177E+0000 -6.239315E-0001
  4.362753E-0003 -1.269578E+0000
 -8.017236E-0001  1.964446E-0001
 -1.746620E+0000  1.167824E+0000
 -1.590606E+0000  8.728556E-0001
  6.101134E-0001  7.517122E-0001
  1.837162E+0000  5.244641E-0001
  3.777127E-0001  9.896126E-0001
 -1.161070E+0000  2.729386E-0001
  1.399765E+0000  7.616086E-0001
  3.554747E-0001 -3.238945E-0001
 -5.380391E-0001 -5.583382E-0001
 -2.759261E+0000 -1.468580E-0001
  1.358714E-0001 -4.147960E-0001
  7.600832E-0002 -1.659424E+0000
  2.531513E-0001 -8.996308E-0001
 -2.935949E-0001  6.207217E-0002
  2.558552E-0001  1.188394E+0000
 -1.869291E+0000  1.828058E+0000
 -7.008276E-0001 -4.611388E-0001
  1.663657E+0000  8.879602E-0001
  2.959716E-0001  2.123598E+0000
 -3.113837E+0000 -8.109959E-0001
 -6.189592E-0001 -4.975608E-0001
  1.413513E+0000  4.930513E-0001
  1.070732E+0000  8.614112E-0001
 -1.328786E+0000 -5.313154E-0001
 -8.571826E-0001 -1.298527E+0000
 -8.417056E-0001 -1.153563E+0000
 -7.623503E-0001 -2.028561E+0000
 -4.765889E-0002 -1.115906E+0000
 -1.424206E+0000 -1.007656E+0000
 -1.807670E+0000 -2.220410E+0000
 -7.623625E-0001 -4.390253E-0001
  3.734401E-0001 -1.408309E+0000
  1.822163E+0000 -3.564594E-0001
 -2.483246E-0001  2.471096E+0000
 -1.751477E+0000  6.725328E-0001
 -1.654651E+0000  1.572208E+0000
  2.810577E-0001  1.306324E+0000
  2.788226E+0000  2.580105E-0001
 -1.949629E-0001  9.735594E-0001
 -1.890540E+0000  1.150428E+0000
 -2.276499E-0001  7.816916E-0001
 -1.032471E-0001 -2.621670E-0001
 -8.986469E-0001  8.335680E-0002
  1.721047E+0000 -2.202561E-0001
 -9.425286E-0001  2.773101E-0001
 -7.485139E-0001 -7.522982E-0001
  6.784440E-0002 -3.552717E-0001
 -1.631206E+0000 -5.803218E-0002
  5.949462E-0001 -1.488346E-0001
 -1.397284E+0000 -6.060346E-0001
  1.924221E-0001 -9.542697E-0001
  1.039497E+0000 -1.433156E+0000
  3.031727E+0000 -1.317186E+0000
 -2.949348E-0001 -2.664216E+0000
 -9.451199E-0001 -1.330622E+0000
  1.021587E+0000 -1.120684E+0000
 -5.698235E-0001  7.584609E-0001
 -8.823306E-0001 -9.923146E-0001
 -9.350925E-0001  1.898854E-0001
 -3.913619E+0000  3.179640E-0001
 -1.604606E+0000  6.020694E-0001
  1.197585E+0000  1.406376E-0001
  1.832367E+0000  1.367498E-0001
 -5.460908E-0001 -7.458632E-0001
 -4.396802E+0000 -1.828163E-0001
 -1.301155E+0000 -2.308776E+0000
  7.513032E-0001 -5.231880E-0001
 -2.265046E+0000  1.694868E+0000
 -9.186164E-0001  1.066060E+0000
  1.659260E+0000  4.991272E-0001
  3.866988E+0000  2.101715E+0000
  1.070424E+0000  6.433431E-0001
  3.005537E-0001 -1.253050E-0002
  1.113803E+0000 -4.164934E-0001
  3.915765E-0001 -7.426504E-0001
 -1.908558E+0000 -1.441869E+0000
  3.148843E-0001 -1.136721E+0000
  4.012078E+0000  9.411376E-0001
  2.576692E+0000  1.209003E+0000
 -1.996158E+0000 -1.556971E+0000
 -3.533299E-0001 -1.279052E+0000
 -9.880942E-0001 -1.424554E+0000
  2.349562E-0001 -4.018997E-0001
  1.015620E-0001 -1.395619E+0000
 -3.610838E-0001 -4.174859E-0001
 -5.955705E-0001 -1.102511E+0000
 -7.726340E-0001 -1.374762E+0000
  1.649699E+0000 -3.222702E-0001
  1.623880E+0000  1.173434E+0000
 -3.723900E-0001  1.924380E-0001
 -8.662737E-0001 -3.378411E-0001
  1.208447E-0001 -1.250554E+0000
  3.650831E-0001 -8.964510E-0001
  1.175016E+0000 -6.356254E-0001
 -1.176667E+0000 -7.162563E-0001
 -4.141077E-0001 -9.176877E-0001
 -6.932015E-0001 -9.998275E-0001
 -1.446972E+0000  9.261806E-0001
 -1.040441E+0000  1.263385E+0000
 -2.289719E-0001  1.959640E+0000
 -6.712296E-0003  1.499378E+0000
  2.295618E-0001  6.824643E-0001
  1.229077E+0000  1.157486E+0000
  1.311017E+0000  2.785599E-0001
 -9.011397E-0002 -4.434556E-0001
 -4.765299E-0002 -2.053583E+0000
 -3.113477E-0001 -1.945734E+0000
 -1.887709E+0000 -2.165581E+0000
 -1.640532E+0000 -8.753101E-0001
 -4.637546E-0001 -6.521896E-0001
  1.451992E+0000 -4.520119E-0001
 -4.700291E-0001  1.569159E+0000
 -2.823922E+0000  1.603660E+0000
 -5.402741E-0001  2.898525E-0002
  5.438598E-0001  2.068618E-0001
  1.538074E+0000  2.048240E+0000
  9.055995E-0001  2.233859E+0000
  3.626220E-0002  1.146428E+0000
 -7.586417E-0002 -3.665284E-0001
  2.658361E-0001 -6.604277E-0001
 -4.056031E-0001 -1.085850E-0001
 -9.706350E-0001 -1.869336E-0001
 -4.198131E-0001  2.202300E-0001
 -5.076851E-0001 -1.240758E-0001
  8.232917E-0001 -9.101732E-0001
  1.823090E+0000 -7.381776E-0001
  1.262260E-0001 -1.650119E-0001
 -6.535161E-0001 -1.680730E+0000
 -1.498665E-0001 -2.539554E-0001
 -2.138574E+0000  2.757525E-0001
 -1.334061E+0000  1.463174E+0000
  2.863236E-0001  7.689517E-0001
  2.403332E+0000 -8.182827E-0001
 -8.177482E-0001 -4.892430E-0001
 -2.578976E+0000 -4.549641E-0001
  1.854544E+0000  6.699220E-0002
  4.356522E-0001 -1.997519E+0000
  1.994393E+0000 -1.887122E+0000
 -1.004358E+0000 -1.808209E+0000
 -5.402802E-0001 -9.949904E-0001
 -2.190199E-0001  2.171995E-0001
 -6.441859E-0001 -6.103550E-0001
 -6.666408E-0001 -1.102088E+0000
 -1.062511E+0000 -7.449664E-0001
  7.936571E-0001 -9.893647E-0001
  2.520860E-0001 -8.857992E-0001
  1.472267E-0001 -1.058879E+0000
 -1.323804E-0001 -3.177869E-0001
  8.058306E-0001  1.351850E-0001
 -1.258183E+0000 -1.361065E-0001
  8.664824E-0001  2.102575E-0001
 -1.472095E-0001 -1.567389E+0000
 -7.012262E-0002 -1.649777E+0000
  7.497691E-0001 -1.423040E+0000
  2.199998E-0001 -1.593694E+0000
 -7.109197E-0001 -2.591050E-0002
 -1.184333E+0000  8.262453E-0001
 -1.353106E+0000  2.066917E+0000
  4.854397E-0001  3.177851E-0001
  2.235721E+0000 -7.982785E-0001
  1.282101E+0000  1.004473E-0001
 -2.395334E+0000 -8.918806E-0001
 -3.923891E+0000 -3.092580E-0001
 -9.924903E-0001  7.382825E-0002
  3.690726E+0000  9.676236E-0001
 -1.308886E+0000  3.956258E-0003
 -2.078587E+0000  2.294676E-0001
 -1.013564E+0000 -1.590005E+0000
  1.037738E+0000 -3.708541E-0001
 -8.797217E-0001 -4.046692E-0001
 -1.757360E+0000 -1.805129E+0000
 -9.177510E-0001 -1.982243E+0000
 -2.549427E-0001 -1.481558E+0000
  7.211895E-0001  1.236453E+0000
  2.278520E+0000  1.862413E-0002
 -8.885059E-0002 -1.666761E-0001
 -9.153572E-0001 -1.461765E+0000
 -1.607495E+0000 -7.286350E-0001
  1.649184E+0000 -3.616009E+0000
  1.663642E+0000 -2.175859E+0000
 -5.970042E-0001 -1.284514E+0000
 -4.542217E-0001 -2.981656E-0001
 -4.029754E-0001 -1.192216E+0000
  1.328328E+0000  5.486678E-0002
  1.151649E+0000  9.240679E-0001
 -7.672507E-0001 -8.257232E-0001
  1.844065E+0000  5.321512E-0001
 -1.104637E+0000 -3.508412E-0001
 -2.311350E+0000 -1.632165E+0000
  2.394042E+0000 -9.191992E-0001
  1.922191E+0000 -2.290994E-0001
 -3.307958E-0001 -6.309665E-0001
 -1.373954E+0000 -1.489819E+0000
  1.088307E+0000 -1.151598E+0000
 -5.890136E-0001 -5.595543E-0001
 -6.071907E-0001 -1.592834E+0000
 -5.677088E-0001 -8.035244E-0001
  9.340462E-0001  7.410523E-0001
 -1.013297E+0000  4.998494E-0001
 -4.712262E-0001  9.671461E-0002
  2.594347E+0000  5.788761E-0001
  2.060409E+0000  3.293815E+0000
 -8.241645E-0001  2.932796E+0000
 -2.120252E+0000  5.921856E-0001
 -2.901373E+0000  1.641148E+0000
  1.228110E+0000  1.407067E+0000
  1.755060E+0000  1.666891E+0000
 -1.933960E-0001  2.148119E+0000
 -1.880650E+0000  7.893780E-0001
 -6.013974E-0001  1.614708E+0000
 -3.420089E-0001  1.772199E+0000
 -3.719641E-0001  4.157957E-0001
  4.291524E-0001  1.721439E+0000
  2.298475E-0001 -4.839187E-0001
 -3.329132E-0001 -6.589201E-0001
 -2.274064E+0000  8.114282E-0001
 -7.221976E-0001  5.927140E-0003
  3.508293E+0000  1.667349E+0000
  2.424140E+0000  2.458042E+0000
 -1.238377E-0001  1.801357E+0000
 -3.406292E+0000 -3.224699E-0001
  1.691137E-0001 -1.371836E+0000
  2.287189E+0000 -1.010544E+0000
  3.115889E+0000  9.571761E-0002
 -9.085330E-0001 -2.657447E-0001
 -1.415975E-0001 -1.112376E+0000
  2.067924E+0000  7.341210E-0002
  9.655145E-0001  1.331861E+0000
 -6.102298E-0001  2.252766E-0001
 -1.764184E+0000 -4.324386E-0001
 -4.588235E-0001 -6.426543E-0002
  2.979688E+0000 -1.086378E-0001
  6.581713E-0001 -1.077932E+0000
 -6.415370E-0001 -1.354609E+0000
 -1.258177E+0000 -9.848041E-0001
 -9.646754E-0001 -1.000896E+0000
  2.086534E+0000 -2.007934E+0000
  3.834965E-0001 -1.596657E-0002
 -4.302909E-0001 -4.688011E-0001
 -7.151720E-0001  9.132327E-0001
 -1.096600E+0000 -8.098975E-0001
 -1.526125E+0000 -8.755578E-0001
 -5.785756E-0001  1.840704E+0000
  1.492722E-0001  1.270797E+0000
 -5.352123E-0001  1.817963E+0000
 -9.813182E-0001  2.236080E+0000
  1.322389E+0000  6.295023E-0001
  1.341265E+0000  1.051268E+0000
 -3.534219E-0001  1.884632E+0000
 -2.167173E+0000  6.980990E-0001
  9.221276E-0002 -3.942984E-0001
  4.967259E-0001  1.037701E-0001
  1.225226E+0000  1.136884E+0000
 -2.590089E+0000  1.397934E+0000
 -2.066477E+0000 -1.205384E+0000
 -1.128179E+0000 -1.075783E+0000
 -6.252732E-0001 -1.061869E+0000
 -8.974865E-0001  3.373454E-0001
 -2.119817E+0000  3.357859E-0002
 -3.216201E-0001  3.459444E-0001
  5.560519E-0001 -9.051118E-0001
  1.172463E-0001 -8.827462E-0001
  1.349193E+0000  6.199704E-0001
 -5.434912E-0001  5.278275E-0001
 -1.123599E+0000  7.322021E-0001
  8.402940E-0001  3.855197E-0001
 -1.844572E+0000  1.245158E-0001
 -2.584581E-0001 -1.234233E+0000
  2.827156E+0000 -5.403411E-0001
 -1.077724E+0000  3.219490E-0001
 -1.856319E+0000 -1.327378E+0000
 -4.535428E-0001 -1.649124E+0000
  2.666557E+0000 -3.152261E-0001
  4.174430E+0000  6.925690E-0001
  7.946317E-0001 -1.715652E+0000
 -1.379080E-0001 -8.126395E-0001
 -1.523857E+0000 -1.604591E+0000
 -1.687526E+0000 -4.396199E-0001
  1.145811E+0000 -1.625207E+0000
  1.759612E+0000 -7.783031E-0001
 -1.021258E+0000 -1.852395E+0000
 -3.269525E-0001 -1.137780E+0000
 -5.125444E-0001 -1.842352E+0000
  1.450192E+0000 -2.768139E+0000
 -6.872886E-0001 -1.837474E+0000
  6.060068E-0001 -1.570516E+0000
  3.273279E-0001  4.139450E-0001
  4.907919E-0001 -5.563026E-0001
  1.530989E+0000  4.171920E-0002
  1.949161E+0000  8.831906E-0002
  4.919895E-0001  3.200284E-0001
 -5.889275E-0001  3.878128E-0002
 -1.544351E+0000 -1.065128E+0000
  8.301189E-0001  5.096871E-0002
  1.616284E-0001  2.767362E+0000
  1.569934E-0001  3.288325E+0000
  1.568296E+0000 -1.590885E-0001
  1.564133E-0001  2.438343E-0002
  6.308626E-0001 -1.481203E+0000
 -3.496539E+0000 -1.191443E+0000
 -1.356273E+0000 -8.159037E-0001
  4.494185E-0001 -8.835166E-0001
 -2.275138E-0001  8.826890E-0001
 -2.489864E+0000  1.368693E+0000
 -6.331138E-0001  3.836258E-0001
  3.260372E-0002 -1.125714E+0000
  1.487729E+0000 -9.633756E-0001
  2.222332E+0000 -7.757176E-0001
 -8.448133E-0001  4.860834E-0001
 -4.143319E+0000 -5.704748E-0001
 -1.441823E+0000 -1.569524E+0000
 -2.108186E-0001 -1.598929E-0001
  7.957902E-0001  1.069135E+0000
 -8.679878E-0001  1.804306E+0000
  8.412841E-0001  1.828948E-0001
  9.982816E-0001 -9.109843E-0001
 -9.457549E-0001 -3.362571E-0001
  6.298254E-0001 -1.248785E+0000
 -1.180682E-0001  2.088752E-0001
 -2.293339E+0000 -8.908028E-0001
 -2.708262E-0001  3.585045E-0001
 -1.331380E+0000  8.664695E-0002
 -9.562748E-0001  1.062714E+0000
  2.396600E-0001  3.309770E-0001
  9.590422E-0001  6.383172E-0001
  6.770055E-0001  2.805879E-0001
 -4.358977E-0002  5.597448E-0001
 -1.836172E+0000  3.125028E-0001
 -1.342025E+0000  2.589378E-0001
 -5.733783E-0001 -3.050430E-0001
 -1.057763E+0000  1.388297E+0000
  1.025755E+0000  5.213990E-0001
  6.893506E-0001  1.238191E+0000
  2.200864E-0001  1.378799E+0000
 -4.670975E-0001  1.707079E+0000
  7.849438E-0001 -8.077404E-0001
  1.611457E+0000  7.268773E-0001
 -2.086515E+0000 -6.425773E-0001
 -2.594710E+0000 -1.547624E+0000
  8.829432E-0002 -2.117428E-0002
  1.416791E+0000  3.516172E-0001
  6.593709E-0001  1.059077E+0000
 -3.488739E-0001 -4.418559E-0001
 -5.867142E-0001 -6.739733E-0001
 -7.945551E-0001 -2.076612E-0001
 -5.253831E-0001  3.903622E-0001
  1.730646E-0001  8.364044E-0001
 -1.229048E+0000  1.534108E+0000
 -3.136933E-0001  1.208647E+0000
  1.134640E+0000 -7.244332E-0003
  4.398871E+0000 -4.781528E-0003
  2.181877E-0001  1.132765E+0000
 -1.242625E+0000  3.143191E-0001
 -5.248532E-0001 -8.477784E-0001
  5.338945E-0001 -5.647380E-0001
 -3.087568E-0001 -2.289798E-0002
 -1.384642E+0000  7.948054E-0001
 -1.647681E+0000 -6.007604E-0001
 -2.111821E-0001  1.182523E+0000
  8.436242E-0002 -2.084400E-0001
  1.750288E+0000 -2.845375E-0001
  2.837242E+0000 -5.389255E-0001
  1.032717E+0000  1.595873E+0000
 -1.341399E+0000 -1.799855E+0000
  2.162532E+0000  1.298444E+0000
  1.020008E+0000  9.481827E-0001
  7.037103E-0001 -1.339049E+0000
  1.270697E+0000 -2.229004E+0000
  1.480198E+0000 -3.154082E-0001
  6.422850E-0002  7.215017E-0001
  1.232605E-0001  1.280715E+0000
 -3.256605E-0001  3.646316E-0001
 -5.380085E-0001  1.519399E+0000
  2.299414E-0002  2.179083E+0000
 -1.085930E+0000  2.002878E+0000
 -6.250589E-0001  5.365895E-0001
  9.745650E-0001  8.070429E-0001
  6.489494E-0001  5.991823E-0001
 -6.878994E-0001  2.174992E+0000
 -2.979223E+0000  1.586037E+0000
  5.135206E-0001 -1.123249E+0000
  4.525329E-0001 -1.761454E+0000
 -8.631407E-0001 -1.343722E+0000
 -3.304417E-0002 -2.590359E+0000
  1.238884E+0000 -9.026354E-0001
  5.477269E-0001  4.449015E-0001
  8.265031E-0001  4.506155E-0001
 -4.441953E-0001  2.309072E+0000
 -2.253278E+0000  1.112439E+0000
 -1.499212E+0000 -6.177973E-0001
 -4.624757E-0001  3.664952E-0001
  4.128301E-0001 -5.056342E-0002
  9.669798E-0001  1.850606E-0001
  3.716493E-0001  3.234376E-0001
 -1.197799E+0000  1.344925E+0000
 -3.944783E+0000 -5.549765E-0001
 -6.740047E-0001  2.198813E-0001
  1.515917E+0000  1.395552E+0000
  2.522856E-0003  1.632024E+0000
  2.349390E-0001  6.266994E-0001
 -3.531410E-0001 -1.086926E+0000
 -1.258787E-0002 -3.522373E+0000
  1.949430E+0000 -2.882683E+0000
  1.127298E+0000 -4.170281E-0001
 -7.996812E-0001  1.226069E+0000
 -2.029911E+0000 -2.011419E-0002
 -9.292913E-0001  5.367948E-0001
  3.225222E+0000 -4.236935E-0001
  1.481862E+0000  1.671303E+0000
 -8.518203E-0001  2.250209E+0000
 -1.229847E+0000  1.313630E+0000
  1.342685E+0000  6.510153E-0001
  2.624074E+0000  2.541396E-0002
  4.473173E-0001  1.025293E-0001
 -2.106327E+0000  1.329885E-0001
  1.066019E+0000  2.587547E+0000
  6.277181E-0001  1.911514E+0000
 -8.330022E-0001  5.037670E-0001
 -2.121043E+0000  6.608469E-0001
 -1.989324E+0000 -1.806297E+0000
  1.068686E+0000 -3.318671E+0000
  1.848454E+0000 -1.086499E+0000
  1.913752E+0000 -1.296758E+0000
  3.491195E-0002 -5.129419E-0001
 -7.317545E-0001 -2.332712E+0000
  1.775709E+0000 -5.135142E-0001
  1.900208E-0001 -1.224121E+0000
  8.998754E-0001 -2.005479E+0000
 -1.138991E+0000 -1.489874E+0000
 -1.958192E+0000 -2.544699E-0001
  6.747770E-0002  1.522379E+0000
  5.068120E-0001  2.010168E+0000
  7.313125E-0001  3.151253E+0000
  1.206987E+0000  9.062758E-0001
  9.067973E-0001  7.435369E-0001
  4.719166E-0001 -4.578487E-0001
  1.064997E+0000 -3.353032E-0001
  2.998264E-0001  3.418553E-0001
  6.282373E-0001  3.561439E-0001
  8.441161E-0001 -1.975690E-0002
  5.067428E-0001 -2.869578E-0001
  6.772280E-0001  5.242436E-0001
 -7.022773E-0001  1.515683E+0000
 -9.787332E-0001 -3.450007E-0001
 -1.891484E+0000 -4.318814E-0001
  9.436200E-0001 -1.733212E+0000
  1.574683E+0000 -1.746299E+0000
 -8.652920E-0001 -2.207490E+0000
 -1.902252E+0000 -3.074546E+0000
  5.441751E-0001 -3.598364E+0000
  2.541163E+0000  6.734089E-0001
  1.030553E+0000  1.841008E+0000
 -8.365856E-0001  2.229990E+0000
 -9.820087E-0001  3.235392E+0000
 -2.648331E+0000  3.138908E-0001
  1.157833E+0000  6.365905E-0001
  2.102736E+0000 -9.533981E-0002
  9.093130E-0001  1.892694E+0000
 -7.434777E-0001  2.047314E+0000
 -5.412269E-0001 -1.223520E+0000
  5.085317E-0001 -1.514943E-0001
  1.813290E+0000  4.801515E-0001
  8.150907E-0001  2.096764E+0000
 -4.500456E-0001  1.042678E+0000
  4.569136E-0002 -2.036208E+0000
 -1.203481E+0000 -8.550251E-0001
 -2.140763E+0000 -6.170673E-0002
  2.968497E-0001  1.149972E+0000
  1.302185E+0000  4.389562E-0001
 -1.676987E+0000  8.665576E-0001
 -4.858282E-0001  1.457881E-0001
 -6.625719E-0001  7.022352E-0001
  1.820196E+0000  1.966560E+0000
  1.057627E-0002  3.510836E-0001
  3.050522E-0001 -1.746500E+0000
  2.074914E+0000 -1.819260E+0000
 -9.424942E-0001  7.233836E-0001
 -9.819639E-0001  3.354252E-0001
 -2.165030E+0000  9.337326E-0001
  5.870528E-0002 -3.227570E-0001
 -5.332554E-0001  2.026368E+0000
 -2.478923E+0000  2.206743E-0001
 -1.858849E+0000 -1.828635E-0001
  1.996330E+0000 -2.104739E+0000
  2.065919E+0000 -3.276692E+0000
 -1.672158E+0000 -3.866440E+0000
 -2.048814E+0000 -2.387093E+0000
 -2.013579E+0000 -3.728973E+0000
  3.421542E-0001 -1.734141E+0000
  3.238417E+0000 -1.322799E+0000
  5.135743E-0001 -2.247660E-0001
 -7.297200E-0001 -1.620665E+0000
 -6.346693E-0001 -1.034691E+0000
  1.259139E+0000  4.314626E-0001
 -3.019062E-0001  1.161041E-0001
 -6.768140E-0001 -4.235000E-0001
 -3.412028E-0001  5.226553E-0002
  9.750345E-0001  4.931315E-0001
 -2.224451E-0001 -1.169046E+0000
  1.034606E+0000 -2.909169E+0000
  3.058765E-0001 -7.393329E-0001
 -1.848686E+0000  1.647919E-0001
 -1.981283E+0000  4.055239E-0001
  7.037626E-0001 -1.242764E+0000
  2.941397E+0000  7.128458E-0001
  1.873328E+0000 -4.251128E-0001
 -1.987159E+0000 -1.389971E+0000
  7.607798E-0001  1.603099E+0000
 -9.808504E-0001  5.301896E-0001
 -1.528226E-0001  8.573910E-0001
 -2.373295E-0001 -3.194605E-0001
  1.539211E+0000  1.311224E+0000
  1.978383E-0001  5.263305E-0001
  1.188013E+0000 -1.389571E+0000
  1.313061E+0000 -3.061339E+0000
  1.003599E+0000 -3.549771E+0000
  2.206708E+0000 -2.228568E+0000
 -8.058075E-0001 -1.033307E+0000
 -2.042763E+0000  6.973931E-0001
 -3.228091E+0000  4.589695E-0001
  1.155547E-0001  1.267233E+0000
  1.358373E+0000  1.080120E+0000
  2.781012E+0000  1.682766E+0000
  4.217830E-0001 -3.169803E-0002
 -4.881277E-0001  3.295845E-0001
  1.342531E+0000 -8.440726E-0001
  4.651379E-0001  8.819020E-0001
  9.876161E-0002 -1.810371E+0000
  1.599327E+0000 -1.183124E+0000
 -1.047898E+0000 -9.195469E-0001
 -2.089121E+0000  2.341710E-0001
 -2.577910E+0000  1.101251E-0001
  1.759023E+0000 -2.404247E-0001
  3.027603E+0000 -8.719374E-0001
  4.716370E-0001  8.293399E-0002
 -5.228942E-0001  4.319520E-0001
  1.403405E+0000 -5.081405E-0001
  2.184754E+0000  1.531354E-0001
 -1.443664E+0000  7.905539E-0001
 -3.215162E+0000 -7.927308E-0001
 -1.031840E+0000  1.903779E+0000
  1.534269E+0000  1.483273E+0000
  3.201861E+0000  5.704030E-0001
  1.009039E+0000  2.102559E-0001
  1.058122E+0000 -1.366434E+0000
 -5.777372E-0003 -1.515143E+0000
  1.158845E+0000 -3.018634E-0001
  1.451269E+0000  1.703393E+0000
 -1.077956E+0000  1.054050E-0001
 -1.266426E+0000 -7.231480E-0001
  8.866547E-0001 -9.494536E-0001
  3.473686E-0001  2.140175E-0001
 -4.478257E-0001 -7.367675E-0001
 -6.505905E-0001  4.826595E-0001
 -1.286112E+0000  8.414525E-0001
  7.516720E-0001 -7.151081E-0001
  1.271372E+0000 -5.829312E-0001
  2.154002E+0000 -1.671251E+0000
  8.818503E-0002 -2.636521E+0000
  1.087402E+0000 -7.759330E-0001
 -1.153559E+0000 -2.300427E+0000
 -3.010750E+0000 -4.539998E-0001
  4.874601E-0001 -1.555957E-0001
 -1.107670E+0000  2.922859E+0000
 -1.704876E+0000  5.075816E-0001
  1.777071E-0001 -2.465538E-0002
  2.121456E-0002 -3.750746E-0002
  1.809216E-0001 -1.666869E+0000
  4.376362E-0001 -6.373094E-0001
 -1.273519E+0000 -1.359246E+0000
  2.690274E-0001 -2.361437E+0000
  1.158425E-0001  3.836777E-0001
 -2.421449E+0000  1.286173E+0000
 -2.667547E-0001  1.533461E+0000
  2.062153E+0000  1.054437E+0000
  2.039754E+0000  1.446069E+0000
  3.031039E-0001  1.238495E+0000
 -7.344732E-0001  2.619413E-0001
 -9.483729E-0001  1.975323E-0001
  1.164846E+0000  1.239425E+0000
 -4.577304E-0001 -2.409053E+0000
  1.822497E+0000 -1.197401E+0000
  8.158160E-0001  3.877056E-0001
 -1.554284E+0000  1.679461E+0000
 -7.970995E-0001 -1.512549E-0001
 -1.504472E+0000  1.564173E-0001
 -2.578895E+0000  1.688214E+0000
 -2.409436E-0001  2.805916E-0001
 -4.782848E-0002 -3.350346E-0001
  4.708118E-0002 -1.161096E+0000
 -1.454303E+0000 -2.552522E+0000
 -3.636985E-0002 -2.411536E+0000
 -5.566654E-0001 -1.201143E-0001
 -4.511176E-0001  2.663875E-0001
 -2.116901E+0000 -8.597823E-0002
  1.092136E-0001 -2.025550E-0001
  2.030411E+0000  5.988225E-0001
 -1.700770E-0001  1.711786E+0000
  8.337658E-0002  7.769384E-0001
 -3.623324E-0001 -1.287923E-0001
  8.933626E-0001  8.343735E-0001
  1.585130E+0000  1.296956E-0001
  1.756196E+0000 -2.551449E+0000
  1.609267E+0000 -1.667018E+0000
  2.298315E+0000  3.759767E-0002
  6.492722E-0001  3.132669E-0001
 -1.925214E+0000  3.978151E-0001
 -2.779375E+0000  4.039752E-0001
  5.078844E-0003 -4.961215E-0001
  1.980526E+0000  1.055506E+0000
  1.043443E+0000  2.275540E+0000
 -1.955947E+0000  7.053368E-0001
 -1.544917E+0000  1.323025E+0000
 -2.440294E+0000  1.783397E+0000
  5.493840E-0001  9.430714E-0001
  1.998586E+0000  1.896711E+0000
  1.136769E+0000  1.187159E+0000
 -1.498673E+0000  6.504593E-0001
 -2.326257E-0001 -7.434175E-0001
  1.248866E+0000  1.737434E-0001
  1.952240E-0001 -7.460044E-0001
  2.119091E+0000 -8.025519E-0001
 -6.217890E-0003 -4.044897E-0002
  1.070163E+0000  1.085416E+0000
 -8.053755E-0001  4.295336E-0001
 -2.125124E+0000 -2.821752E+0000
 -2.163236E-0001 -1.970653E+0000
  2.004345E+0000 -1.744407E+0000
 -7.572029E-0001 -1.950331E+0000
 -2.680296E+0000 -3.093156E+0000
 -5.768951E-0001 -1.339091E+0000
 -4.748207E-0003 -1.730611E+0000
  7.226576E-0001 -7.953274E-0001
  5.087630E-0001 -1.476508E+0000
 -7.825166E-0002 -1.244586E+0000
 -3.238254E-0001 -2.432735E-0001
 -8.245955E-0001 -6.212634E-0001
 -1.173131E-0003  1.604153E+0000
 -4.387535E-0001  1.244944E+0000
 -1.056273E+0000 -3.798003E-0001
 -5.967516E-0001 -5.935874E-0001
 -2.615606E-0001  7.115288E-0001
  3.982110E-0001 -9.935097E-0001
  3.447595E-0001 -4.265185E-0002
 -2.063764E+0000 -1.095506E+0000
 -2.285669E+0000 -1.502452E+0000
 -9.128043E-0002 -2.198545E+0000
  8.378812E-0001 -1.438534E+0000
 -8.164914E-0001 -6.121217E-0001
  3.661273E-0001 -8.354646E-0001
  1.957865E+0000  9.845144E-0001
  9.865381E-0001  1.913652E+0000
  1.426623E+0000  7.453191E-0001
 -5.302279E-0001 -1.192066E+0000
 -1.102898E+0000 -1.171816E+0000
 -1.799792E+0000  1.149576E+0000
 -9.552987E-0002 -8.997858E-0001
 -5.717778E-0001 -1.742204E+0000
 -1.040847E+0000 -1.170064E+0000
 -5.200770E-0001  5.178680E-0001
  6.397635E-0001  1.794366E+0000
  1.819997E+0000  5.777476E-0002
  3.955457E-0001  1.507886E-0002
 -9.447196E-0001 -7.778901E-0001
 -1.338035E+0000 -2.894208E-0001
 -5.743046E-0001 -3.085927E-0001
  1.888705E+0000  5.609669E-0001
 -1.463226E+0000  7.054665E-0001
 -2.085462E+0000 -4.416195E-0001
 -1.918157E+0000 -9.667660E-0001
  1.974289E-0001 -7.405450E-0001
 -4.327412E-0001 -2.715377E-0001
  5.660583E-0001  3.606202E-0001
 -7.434325E-0001 -5.131699E-0002
 -2.389706E+0000  2.313888E-0001
 -1.630408E+0000  1.299741E+0000
  1.342125E+0000  2.542178E+0000
  4.637941E-0001  4.655680E+0000
 -2.527797E-0001  3.262633E+0000
 -2.073431E+0000  1.970713E+0000
 -2.061523E+0000 -1.767674E+0000
  4.283349E-0001 -9.602948E-0001
  2.017785E+0000 -9.453030E-0001
  1.398292E+0000  9.229531E-0001
 -3.990643E-0001  2.639759E+0000
  1.213398E-0002  8.291196E-0002
  1.316413E+0000 -2.223365E+0000
  2.891666E+0000 -9.423117E-0001
 -2.324775E+0000  5.718150E-0001
 -1.847251E+0000 -6.749592E-0001
 -3.264737E-0001  7.130426E-0001
  8.733345E-0001  1.011707E+0000
  6.377330E-0001  1.974616E+0000
 -1.103145E-0001  4.455272E-0002
  1.566705E-0002  1.375405E+0000
  9.683082E-0001  1.273481E+0000
  1.897307E-0001 -3.368795E-0001
  3.202208E-0001  1.571011E+0000
  9.594730E-0001  1.160686E+0000
 -1.748764E+0000  3.739099E-0001
  9.112939E-0001  5.435226E-0001
  1.651914E+0000  1.984032E+0000
  2.956304E-0001  9.949765E-0002
 -3.845409E-0001 -9.233836E-0001
  2.213004E+0000 -1.362781E+0000
  8.843464E-0001 -4.927359E-0001
  2.096711E-0001 -1.005203E+0000
  7.427164E-0002 -1.437126E+0000
  1.749299E+0000 -5.366986E-0001
  6.826737E-0001  3.963513E-0002
  5.047045E-0001 -8.044179E-0001
 -7.100403E-0001 -2.596511E-0001
  4.306834E-0001 -7.990246E-0001
 -1.891582E-0001  7.814342E-0001
 -3.746603E-0001  1.413713E+0000
  8.667354E-0001  7.346777E-0001
  1.845676E+0000  6.052490E-0001
  1.832318E-0001  1.830477E-0001
  1.202686E+0000 -9.635777E-0001
 -5.052671E-0002  3.811636E-0001
  4.466899E-0001 -1.668328E+0000
 -8.765034E-0001 -2.102280E+0000
 -1.252136E+0000  7.855405E-0002
 -1.145562E-0001  2.581938E-0001
 -5.016915E-0001  1.515309E+0000
  2.905014E-0001 -4.196259E-0001
 -1.172456E+0000 -9.670958E-0001
 -1.504220E+0000 -1.637846E-0001
 -1.420965E+0000  7.027514E-0001
  7.298129E-0002  1.757229E+0000
  1.139233E+0000  2.640944E+0000
 -4.664592E-0001  1.524202E+0000
 -1.230438E+0000  8.470873E-0001
  6.910771E-0001 -1.312749E+0000
  1.487953E+0000 -1.099042E+0000
  3.401948E-0001 -9.190584E-0001
 -2.173803E+0000 -2.172315E+0000
 -1.280715E-0001 -2.117423E+0000
  1.309777E+0000 -1.200665E+0000
 -1.351236E-0001  4.870497E-0001
 -1.333386E+0000  7.771863E-0001
 -1.360850E+0000 -1.149131E+0000
  3.144172E-0001 -1.328496E+0000
 -2.630761E-0001 -1.395036E-0002
 -1.057447E+0000  3.603633E-0001
 -6.203999E-0001  1.193847E-0001
  5.180357E-0001  3.031731E+0000
 -3.453652E-0001  1.851048E+0000
  6.664105E-0001  7.784702E-0001
  2.632283E+0000  4.480476E-0001
  2.592702E+0000  1.603592E+0000
 -3.708367E-0001  9.879554E-0002
 -4.452571E-0001  4.802120E-0001
  1.150958E-0001  1.400192E+0000
  2.596927E+0000  6.595101E-0001
 -5.672789E-0002  1.620299E+0000
 -1.311799E-0001  1.191306E-0001
 -4.698931E-0001 -1.827349E+0000
 -1.362359E-0002 -5.038237E-0001
 -2.459022E+0000  3.590878E-0001
 -1.422384E+0000 -6.155153E-0001
  2.164475E+0000 -4.599813E-0001
  1.514874E+0000 -3.984532E-0002
 -2.125955E+0000 -8.061448E-0001
 -2.629966E+0000 -1.713071E+0000
 -1.371288E+0000 -1.030858E+0000
 -7.991125E-0002 -1.523467E+0000
  1.064726E+0000  1.618488E+0000
 -8.370015E-0001  3.223583E+0000
 -2.819419E-0002  2.441172E+0000
  9.706259E-0001  2.761169E+0000
  8.429582E-0002  1.477718E+0000
 -2.265790E+0000 -6.549527E-0001
 -3.051897E-0002 -6.651135E-0001
  5.811232E-0001  3.412207E-0001
 -5.710531E-0001 -1.386548E-0001
 -1.965969E-0001 -6.390370E-0001
 -1.268476E+0000 -1.723855E+0000
 -1.258171E-0001  4.976545E-0001
  3.829303E-0001  1.461361E+0000
  2.851440E+0000  1.330972E+0000
 -9.065358E-0001 -2.968451E-0002
  3.764791E-0001 -4.512098E-0001
  1.548976E+0000  5.562805E-0001
 -4.972522E-0001  5.673781E-0001
 -7.130281E-0001  6.849249E-0001
 -6.446180E-0001 -7.817848E-0001
 -4.369189E-0001 -7.436108E-0001
  6.258018E-0001 -7.656610E-0001
 -5.535894E-0001 -2.928313E-0001
 -1.530669E-0001  7.855755E-0001
 -2.454776E-0001 -1.153357E+0000
 -1.310007E+0000 -1.283858E+0000
  1.304688E+0000  3.056369E-0001
 -4.969914E-0001  5.205962E-0001
  4.752368E-0001 -3.526640E-0001
  1.603113E+0000  2.783451E-0001
  2.480226E+0000  1.262413E+0000
  1.505239E+0000  1.789652E+0000
  1.315981E+0000  6.104115E-0001
 -5.807822E-0001  2.380172E-0001
 -2.050832E+0000 -5.841160E-0001
  1.375136E+0000  3.986266E-0001
 -2.700986E-0001  1.675574E+0000
 -6.529256E-0002 -1.519629E+0000
  1.249114E+0000 -4.909481E-0001
  8.364280E-0001  2.206594E+0000
 -1.797380E+0000  1.574582E+0000
  5.268952E-0002 -4.170306E-0003
  1.168274E+0000 -1.454167E-0001
  1.135986E+0000  2.912818E+0000
 -9.125848E-0001  7.798033E-0001
 -4.352351E-0001  4.062835E-0002
  2.231675E-0001  1.459522E-0001
  2.149094E-0001  2.577022E-0002
  9.905736E-0001 -7.209505E-0001
 -9.914170E-0001  7.875311E-0002
 -1.697063E+0000 -5.157867E-0001
 -9.105213E-0001 -8.893628E-0001
  2.983073E-0001 -5.793752E-0001
  1.668721E+0000 -5.997282E-0001
 -1.858078E+0000 -1.242880E+0000
 -8.057096E-0001 -3.617270E+0000
  5.441125E-0001 -2.131379E+0000
  9.867143E-0001 -3.240311E+0000
  2.144490E+0000 -3.026059E+0000
  2.254826E+0000  1.002243E-0001
 -1.103158E+0000 -4.806873E-0001
 -2.498407E+0000 -1.532192E+0000
  1.518054E+0000 -1.164436E+0000
  2.625861E+0000  5.143612E-0001
  1.577581E+0000  2.495797E-0001
 -1.572877E+0000 -4.147695E-0001
 -2.963141E+0000 -2.859685E-0001
 -2.093231E+0000 -1.930380E+0000
  2.017121E+0000  9.696007E-0001
  2.058589E+0000  3.626874E-0001
 -1.070937E-0001 -3.285693E-0001
  4.486096E-0001 -1.287478E+0000
 -4.550068E-0001 -1.905301E-0001
 -2.253375E-0001 -6.474905E-0001
 -2.700435E+0000 -7.230242E-0001
 -7.666377E-0002 -2.122658E+0000
  2.074515E+0000 -1.260255E+0000
  8.339941E-0001 -9.504414E-0001
 -8.593022E-0001 -4.681911E-0001
 -7.033573E-0001 -1.144515E-0001
  1.690035E+0000 -1.731448E-0001
  1.131784E+0000  3.616570E-0001
 -5.860886E-0002  4.489439E-0001
 -6.254825E-0001 -1.052429E+0000
 -1.122439E+0000 -1.238097E+0000
 -5.253931E-0001 -4.208108E-0001
  9.823313E-0001  8.687268E-0001
  1.276008E-0001  1.201452E+0000
 -5.816102E-0001  1.240147E+0000
 -3.694641E-0001 -8.458404E-0001
 -2.374878E-0001 -4.986007E-0001
  5.207898E-0001 -3.315126E+0000
  1.862669E+0000 -1.207163E+0000
  1.333146E+0000  5.020771E-0001
 -2.104465E+0000  1.207078E+0000
 -5.451934E-0001  1.536399E+0000
 -9.689615E-0001  1.600620E+0000
  4.798232E-0001  1.493723E-0001
  5.482370E-0001  4.869436E-0001
 -2.060943E+0000  1.508117E+0000
 -2.271469E+0000 -5.080968E-0001
 -6.131316E-0001 -1.215529E-0001
  3.046780E+0000  2.444937E+0000
 -1.113399E+0000  2.636945E+0000
 -1.780188E+0000 -7.047712E-0003
 -2.424884E-0001 -4.052297E-0001
 -7.272103E-0001  1.343029E+0000
 -9.379239E-0001  3.392891E-0001
  2.143881E+0000 -4.607702E-0001
  6.843401E-0001  6.902602E-0001
 -1.867674E+0000  6.986884E-0001
  6.185234E-0001  5.030009E-0001
  8.154578E-0001 -1.727428E-0001
  1.149093E+0000  6.707103E-0001
  1.320051E+0000  1.368249E+0000
  4.669655E-0001  1.651831E+0000
 -5.749033E-0001  2.099360E+0000
 -1.878736E-0001  1.170367E+0000
  4.888059E-0001  1.001600E+0000
 -3.471101E-0001  1.438702E+0000
  7.567814E-0001 -6.738002E-0001
  3.113133E+0000 -1.925168E+0000
  1.789457E+0000 -3.520704E+0000
 -3.003917E+0000 -2.297235E+0000
 -9.604713E-0001 -2.783569E+0000
 -2.612933E-0001 -1.065500E+0000
  2.320460E+0000 -1.582296E-0002
  3.704337E-0001 -1.381232E+0000
 -1.176684E+0000 -6.484500E-0001
  2.518475E-0001  8.315348E-0001
  1.289896E+0000  6.376052E-0001
 -1.484205E+0000  9.247225E-0001
 -7.587233E-0001 -3.883265E-0001
  6.996541E-0001 -4.021349E-0001
  2.660775E+0000 -5.625303E-0001
  2.487511E+0000 -4.348737E-0001
 -7.690229E-0001 -2.903279E+0000
  5.573335E-0001 -2.923158E+0000
 -8.579081E-0001 -9.543766E-0001
 -1.763546E+0000 -3.235232E-0001
 -2.038013E+0000 -2.554112E-0001
 -1.010555E-0001 -6.468529E-0001
  1.337018E+0000  3.527482E-0001
  8.065007E-0001  2.101228E-0001
 -2.679630E+0000  3.627281E-0001
 -2.741461E+0000 -1.255027E-0001
  4.808760E-0001  2.602341E+0000
  2.909472E-0001  2.064416E+0000
 -1.119478E+0000  1.063849E+0000
 -2.948763E+0000  9.509307E-0001
 -1.137557E+0000 -4.940799E-0001
  7.054237E-0001  2.035628E+0000
  1.936160E+0000  1.495347E+0000
 -2.844838E-0001  2.862959E+0000
 -2.170329E+0000  1.337220E+0000
 -4.039703E-0001 -1.793872E-0001
 -1.136697E+0000 -5.554302E-0001
  3.276577E-0001  1.511875E+0000
  1.371673E+0000  1.736981E+0000
 -1.743974E+0000  1.302784E-0001
 -8.799763E-0001 -6.691541E-0001
  7.139240E-0001 -1.124167E+0000
  1.544164E+0000 -4.702476E-0001
 -6.663605E-0001 -5.620750E-0002
 -9.370273E-0001 -1.060012E+0000
  8.717827E-0001 -8.171501E-0002
 -7.292217E-0001  1.525239E-0001
  7.517000E-0001 -9.546106E-0001
  1.300189E+0000  3.530877E-0001
  1.160068E+0000 -4.833693E-0001
 -8.765129E-0001  1.025500E-0001
 -1.455373E+0000 -1.570045E+0000
 -1.128183E+0000 -1.225401E+0000
  1.493117E+0000 -7.453075E-0001
 -3.443488E-0001  1.044045E+0000
 -4.173220E-0001 -9.119504E-0001
 -1.112083E+0000 -1.306285E+0000
  3.296528E-0001 -2.484471E+0000
  4.464783E-0001 -1.486675E+0000
 -1.728906E+0000  1.327817E+0000
  2.458637E-0001 -6.312073E-0001
  2.033111E+0000  1.567167E+0000
  1.582029E+0000 -3.348676E-0001
  4.365923E-0001 -1.188508E+0000
 -3.603158E-0001 -1.921269E+0000
 -1.071354E+0000  2.837257E-0001
  3.520125E-0001 -2.905497E-0001
  2.965810E-0001  9.185176E-0001
 -2.731283E+0000  5.188939E-0001
 -3.894439E-0001 -9.285293E-0001
  1.774481E+0000 -3.351532E-0001
  4.804039E-0001  1.962511E+0000
 -1.378648E+0000  3.212821E-0001
 -2.021620E+0000 -1.579240E+0000
  2.403167E+0000  5.836922E-0001
 -7.624384E-0002 -4.547697E-0001
 -2.023978E+0000  1.148414E+0000
 -1.122968E-0001 -4.573429E-0001
  4.516307E-0001 -2.900464E-0001
 -9.687285E-0001 -2.760939E-0001
 -1.208493E+0000 -2.163749E-0001
 -1.499381E+0000 -8.908462E-0001
 -2.086698E+0000 -6.356692E-0001
 -6.326953E-0001 -3.563335E-0001
  7.045765E-0001 -1.208169E+0000
  2.718487E+0000 -2.701374E-0001
  7.854113E-0002 -5.796280E-0001
 -2.483321E+0000  9.695211E-0001
 -3.759460E+0000 -1.440648E+0000
  1.592701E+0000 -6.620501E-0001
  2.547668E+0000  1.162259E+0000
  1.928152E+0000  1.522778E-0001
  8.544630E-0001  7.546430E-0001
 -4.404934E-0003  1.689119E-0002
 -1.783165E+0000 -3.976317E-0001
 -1.067806E+0000 -7.613141E-0001
 -1.163448E-0002  4.653092E-0001
 -1.258056E-0001 -3.741785E-0001
  5.747716E-0001 -2.735022E-0002
  2.713154E-0001  7.959909E-0001
 -5.365881E-0002 -2.408244E-0001
  6.538443E-0001  7.862372E-0001
  1.767915E+0000  2.515956E-0001
  2.725851E-0001  5.666107E-0001
 -4.618485E-0001  8.456136E-0001
 -7.248114E-0001  1.039571E+0000
  2.120487E+0000  5.222855E-0001
  1.448076E+0000  1.136590E+0000
  1.830856E-0001  8.957922E-0001
 -1.533936E-0001  2.309265E+0000
 -1.314195E+0000  1.146269E+0000
  1.378582E+0000  8.656985E-0001
  1.820997E+0000  3.371816E+0000
 -3.966943E+0000  2.300881E+0000
 -1.895754E+0000 -6.897513E-0001
  1.749371E+0000  3.215937E-0001
  4.969691E-0001  2.125321E+0000
 -2.342994E+0000  1.286225E-0001
 -2.804378E-0001  9.925104E-0001
  2.011291E+0000  1.469526E-0001
  9.051431E-0001  2.189199E+0000
 -1.340995E+0000  1.987777E+0000
 -2.940788E+0000  1.845648E+0000
 -5.375290E-0002 -1.994775E+0000
  3.771072E+0000 -1.198354E+0000
  2.451879E+0000 -8.204248E-0001
  1.036379E-0001 -1.091223E+0000
 -2.266722E+0000 -9.878093E-0001
  6.178293E-0001  1.488764E-0001
  2.533970E+0000 -6.553243E-0002
  8.314202E-0001  2.000495E+0000
 -9.560499E-0001  5.072561E-0001
  4.777406E-0001 -5.179051E-0001
  2.083744E+0000 -1.156156E+0000
  5.960318E-0001  3.050767E-0001
  7.302934E-0001  1.614950E+0000
 -1.020192E+0000  6.910619E-0001
 -6.720460E-0001  7.580727E-0001
  1.401830E+0000  1.068209E+0000
  1.228357E+0000  2.078962E-0001
  1.707258E+0000 -2.466885E-0003
 -1.525833E+0000 -1.794789E+0000
 -8.558145E-0001 -1.724784E+0000
 -5.806052E-0001  9.090608E-0001
 -1.306679E+0000  2.265484E+0000
 -2.643878E-0001  5.757908E-0001
  4.408572E-0001  9.354719E-0001
  1.088630E+0000 -6.203738E-0001
  8.065641E-0001 -8.541863E-0001
 -1.773190E+0000 -4.649350E-0001
 -2.354222E+0000 -4.523682E-0001
 -4.387376E-0001 -9.911041E-0001
  1.500207E+0000  1.244941E+0000
 -2.189280E-0001  1.843213E+0000
 -2.171829E+0000 -3.499100E-0001
  1.294883E+0000 -1.213038E+0000
  1.558129E+0000  3.366072E-0001
  2.854284E-0001  1.345339E+0000
 -1.014834E+0000  2.930734E+0000
  9.412585E-0001  8.907371E-0001
  2.715812E+0000  1.658664E+0000
  1.184187E+0000 -5.024149E-0001
 -5.473577E-0001  9.547416E-0001
 -1.075734E+0000  1.418538E+0000
  1.482317E+0000  1.354440E+0000
  1.665454E+0000  1.941666E+0000
 -8.866283E-0001 -2.711568E+0000
  3.463968E-0001 -2.454780E+0000
  1.659310E-0003 -2.144823E+0000
 -1.083669E+0000 -1.312558E+0000
 -4.410581E-0001 -1.064540E+0000
  2.008114E-0001 -1.629544E+0000
 -1.002099E+0000 -1.127273E+0000
 -7.853893E-0001 -2.244865E+0000
 -9.575505E-0001 -2.086522E+0000
 -1.036922E+0000 -3.834522E-0001
 -4.637680E-0002  1.844094E+0000
 -7.368278E-0001 -8.165673E-0002
  3.876780E-0001 -8.292451E-0001
 -1.489695E-0002 -1.642374E+0000
  1.243313E+0000  8.961577E-0001
 -2.624189E+0000 -3.143273E-0001
 -2.561104E-0002 -8.085869E-0001
  1.402787E+0000 -3.470210E-0001
  2.333892E+0000  3.665354E-0001
  1.494141E+0000  1.811998E-0001
 -3.892552E-0002  4.660428E-0001
 -1.286147E+0000 -6.439851E-0001
  1.725188E+0000 -2.927154E+0000
  7.746283E-0001 -3.024973E+0000
 -1.804333E-0001 -2.693832E+0000
 -3.043338E-0001 -4.043052E+0000
 -3.690614E-0001 -2.796442E+0000
  3.768438E-0002 -1.833758E+0000
  7.306401E-0001 -2.589779E+0000
  4.568520E-0001 -1.245720E+0000
 -1.433031E-0002 -8.863934E-0001
  1.190509E-0001 -1.360895E+0000
 -1.513461E+0000  1.157643E+0000
 -1.726434E+0000  8.239626E-0001
  1.336012E-0001 -1.377585E-0001
  5.041270E-0001 -4.409973E-0002
  9.603039E-0001  2.765036E-0001
  1.021856E+0000 -1.593459E+0000
 -6.082316E-0001  1.622831E+0000
 -8.403389E-0001  2.824559E+0000
 -7.995369E-0002  8.697254E-0001
  1.664999E+0000  1.030600E+0000
  1.333190E+0000  9.714068E-0001
  1.145542E-0002  1.247330E+0000
 -1.892898E+0000  1.930465E+0000
  9.939357E-0001 -6.230845E-0001
  1.778500E-0001 -4.061565E-0002
 -1.486804E+0000 -7.246451E-0001
 -1.450345E+0000 -1.410194E+0000
  1.482479E-0001  1.031214E+0000
 -1.414725E-0001  1.667371E-0001
 -1.419520E+0000 -9.974675E-0002
  8.074400E-0001 -1.514878E+0000
  1.269917E+0000 -1.093120E+0000
  1.387788E+0000  1.444696E-0001
  1.680592E-0001 -3.588713E-0001
 -8.273754E-0001  7.615683E-0001
  1.490563E+0000  1.786824E+0000
  1.652474E+0000  8.745488E-0001
  1.953944E+0000  1.909828E+0000
 -1.119015E+0000  5.858028E-0001
 -2.477122E+0000 -6.724173E-0001
  1.230890E+0000 -3.516128E-0001
  6.571179E-0001  1.086915E+0000
 -6.834098E-0001  1.501549E-0001
  5.129597E-0001 -2.380355E-0001
  2.655970E+0000  2.593711E-0001
 -7.631184E-0001 -1.047414E+0000
  1.041890E+0000 -7.482407E-0002
 -3.026942E-0001  9.981898E-0001
 -8.712754E-0001  8.895389E-0002
 -6.349259E-0001  8.979053E-0001
  4.576028E-0001 -5.123764E-0001
  1.284143E-0001 -1.595489E+0000
  1.144688E+0000 -8.577731E-0001
  1.771621E+0000 -9.181358E-0002
 -4.782048E-0001  5.223897E-0001
 -1.130395E+0000 -1.756900E+0000
  1.500675E+0000 -7.830428E-0001
 -2.901308E-0001 -4.752096E-0001
 -1.844948E+0000 -5.536188E-0001
 -2.703910E+0000 -2.915372E+0000
 -1.116136E+0000 -2.836791E+0000
  3.285345E+0000 -1.088659E+0000
  2.612102E+0000  3.367396E-0001
  8.796742E-0001  2.359095E-0001
 -2.759323E+0000 -9.238545E-0001
 -1.622101E+0000 -2.427432E+0000
  2.285193E-0001 -1.887640E-0002
  1.280833E+0000 -6.904841E-0001
  1.124903E+0000 -1.844489E+0000
  1.148956E+0000 -1.550817E+0000
 -1.226044E+0000 -3.120446E-0001
 -5.513397E-0001  2.463702E-0001
 -8.108206E-0002  9.746864E-0001
  2.853431E+0000  5.896599E-0001
  3.401789E-0001  1.062197E+0000
  2.352341E-0001  6.711771E-0001
  1.479024E-0001  1.495456E-0002
 -1.037642E+0000  7.272648E-0001
 -2.501742E-0001 -1.301602E+0000
  1.824655E+0000 -8.839383E-0001
  1.177524E+0000 -3.776985E-0001
  1.890714E+0000  4.986443E-0001
  2.032306E+0000  1.994248E+0000
 -2.007191E+0000  2.313979E+0000
 -2.665831E+0000  1.162025E+0000
 -8.249035E-0001 -4.063427E-0001
  1.669207E+0000  3.570832E-0001
  4.218213E-0001  1.281007E+0000
 -1.154430E-0001  1.901758E+0000
 -1.971317E+0000 -1.278801E-0001
  1.330366E+0000 -8.256329E-0001
  1.556784E+0000 -1.220547E-0001
 -3.845866E-0001 -8.711340E-0002
 -1.641509E+0000 -6.262571E-0001
  3.454907E-0002 -1.404162E+0000
  1.035263E-0001 -2.168996E+0000
 -1.347812E+0000 -1.554359E+0000
 -3.945963E-0001 -2.281852E+0000
 -4.181138E-0003  9.652816E-0001
 -2.153829E-0001  7.634329E-0001
  8.374701E-0001 -6.729558E-0001
  3.347843E+0000  1.618051E+0000
  1.384949E-0001  1.407019E+0000
 -2.336148E+0000  2.280163E+0000
 -8.458621E-0001  5.834285E-0001
 -1.910047E-0001  1.267328E+0000
  5.834811E-0001  2.147942E+0000
  9.136710E-0001 -2.232225E-0002
  9.915768E-0001 -1.449555E+0000
  1.565833E-0001 -6.144876E-0001
 -1.315238E+0000 -2.929135E-0001
 -3.585313E-0002 -7.911561E-0002
  2.279625E-0001  1.813225E+0000
 -3.140348E+0000  1.767301E+0000
 -1.551951E+0000 -1.053392E-0001
 -1.552427E+0000  8.427965E-0001
 -1.219451E+0000  1.357103E+0000
 -3.417940E-0001  9.939471E-0002
  1.420635E+0000 -2.498689E-0001
  2.242564E+0000  1.528244E+0000
  1.649905E+0000  7.928800E-0001
 -3.351443E-0001 -7.707328E-0001
 -7.574389E-0001 -8.730087E-0001
  1.151840E+0000  8.942771E-0001
  6.377214E-0001  1.504798E+0000
 -2.249281E-0001  6.788096E-0001
 -3.019468E-0001  2.917970E-0002
 -9.721904E-0001  1.003796E+0000
 -1.482404E+0000  6.407227E-0001
 -4.655486E-0001  1.228595E+0000
  1.209974E-0001 -5.056569E-0001
  9.521293E-0001  8.802140E-0001
  1.087065E+0000  1.066945E+0000
 -5.294698E-0001 -3.581547E-0001
 -1.415963E+0000 -2.434069E+0000
  1.901815E+0000 -1.537139E+0000
  2.836351E+0000 -3.148171E-0001
  3.626520E-0001  7.984721E-0001
 -1.131362E+0000 -1.102725E+0000
 -3.888396E-0001 -7.020221E-0001
  9.604458E-0001 -1.484400E+0000
 -4.523563E-0001 -6.308972E-0001
 -4.561464E+0000 -1.009225E+0000
 -2.113804E+0000 -2.272405E+0000
  2.468745E+0000  9.270606E-0001
  3.109372E+0000  1.099931E+0000
  4.721367E-0001  2.368124E-0001
  4.965305E-0001  3.857006E-0001
  1.260450E+0000  2.697741E-0002
  9.441429E-0001  2.510124E-0001
 -3.487304E-0001  1.628302E+0000
 -1.342923E+0000  1.178229E+0000
 -2.228330E+0000 -1.396829E+0000
  1.341259E+0000 -1.241608E+0000
  1.058952E+0000 -3.814296E-0001
  7.275556E-0001 -1.761438E+0000
  1.214461E+0000 -1.008994E-0002
 -5.505086E-0001 -5.246777E-0001
 -6.105255E-0002 -1.905567E+0000
  8.509685E-0001 -7.514098E-0001
 -9.330438E-0002  4.128129E-0001
  1.606222E-0001 -1.317555E-0001
  1.911275E+0000 -3.811655E-0001
 -5.977216E-0001  1.109580E+0000
 -1.287880E+0000 -1.379364E+0000
  8.585106E-0001 -3.488063E+0000
  2.653612E+0000  8.807171E-0001
  2.812683E-0001 -5.914717E-0002
 -1.203514E+0000 -1.209382E+0000
  1.551889E-0001 -7.155570E-0001
  3.201530E+0000  3.139885E-0001
  2.349451E+0000  5.345642E-0001
  1.651606E+0000  3.354815E-0001
 -1.286069E+0000  5.630228E-0001
 -1.486900E+0000 -6.635281E-0002
  7.348625E-0001 -3.018858E-0002
  3.666352E-0002 -2.716008E-0001
  4.335904E-0002 -1.208239E+0000
 -1.081048E+0000 -9.200573E-0001
 -1.003424E+0000  6.012460E-0002
 -5.103038E-0001  1.880807E+0000
  4.966326E-0001  1.702468E+0000
 -1.761856E-0001  1.048532E+0000
 -1.139033E-0001  4.709559E-0002
  2.394197E+0000  2.801066E-0001
  3.327580E+0000  9.375528E-0001
  4.393580E-0001  2.276032E+0000
 -6.416105E-0001 -4.399488E-0001
  1.083461E+0000 -1.331816E+0000
  2.188374E+0000  1.350172E-0001
  1.430408E+0000  2.242221E+0000
 -1.238100E+0000  1.930662E+0000
 -7.465453E-0001  9.201251E-0001
  7.840947E-0001  2.561156E+0000
  1.267628E+0000  2.652020E+0000
 -5.996863E-0001  3.656318E+0000
 -4.734493E-0001 -2.541656E-0001
  2.776948E+0000 -1.398748E+0000
  1.468795E+0000  6.694906E-0001
  2.164510E+0000  2.362965E-0001
 -4.131171E-0001  7.520767E-0001
 -8.435148E-0001 -2.814896E-0001
  7.569945E-0001 -5.307077E-0001
 -1.257654E+0000 -9.179977E-0001
 -6.329812E-0002  2.046632E-0001
  5.121256E-0002 -1.625044E-0001
  7.114959E-0002 -1.195240E+0000
  2.011364E+0000  4.796029E-0002
 -6.028962E-0001 -1.372230E+0000
 -1.085396E+0000 -8.252784E-0001
 -1.419283E+0000 -6.925009E-0001
  6.698158E-0001 -2.236655E-0001
  7.666620E-0001 -2.640003E+0000
  4.934663E-0001 -2.450794E+0000
 -5.202978E-0001 -2.999179E+0000
  1.452722E-0001 -3.298526E+0000
  3.373509E-0001 -2.259784E+0000
  1.658567E-0001 -7.425708E-0001
 -3.558745E-0001 -1.205813E-0001
 -5.846815E-0001 -6.826122E-0001
  5.657507E-0001  8.393393E-0002
  1.879960E+0000  6.238541E-0001
 -5.383866E-0001  4.032632E-0001
 -2.232189E+0000 -3.926042E-0002
 -7.466519E-0001  1.714535E+0000
  5.134600E-0001  1.722783E+0000
  4.048165E-0001 -1.317727E+0000
  1.116268E-0001  8.742228E-0001
  3.779119E-0001 -1.373089E-0001
 -1.323884E+0000  3.779597E-0001
  3.643868E-0002  5.865521E-0001
 -1.470693E+0000  1.193767E+0000
  1.188899E+0000  4.381323E-0001
 -3.209682E-0001 -1.256803E-0002
 -1.742774E+0000  1.744582E-0001
 -1.700098E-0001  3.892365E-0001
 -2.007401E-0001  1.361595E+0000
  3.864130E-0001  2.289038E+0000
 -1.117532E+0000  7.721485E-0001
 -1.588791E+0000  1.017433E+0000
 -5.439384E-0001  5.610473E-0001
 -1.516756E+0000  2.007417E+0000
  2.274703E+0000  1.085120E+0000
  1.512047E-0001  6.454844E-0003
  2.086484E-0001 -6.801786E-0001
 -3.036971E-0001  1.424662E+0000
 -3.356206E-0001  4.748460E-0001
 -7.005730E-0001 -8.801289E-0002
  9.021068E-0001 -2.234990E-0001
  1.213919E+0000 -6.743951E-0001
 -2.260449E+0000 -6.957129E-0001
 -6.686988E-0001 -6.185552E-0001
 -3.066497E-0001 -4.637825E-0001
  1.769714E+0000 -1.208488E+0000
  2.180215E+0000 -1.274023E+0000
  1.500879E+0000 -2.615159E+0000
  2.801895E+0000 -1.216097E+0000
  9.662706E-0001 -1.114347E+0000
 -3.543020E+0000  7.083357E-0001
 -1.792859E+0000  1.025788E-0001
 -1.590844E-0001  1.518173E+0000
  8.034075E-0001 -2.437224E-0001
  1.435913E+0000 -9.533502E-0001
  6.814585E-0001  1.296671E+0000
 -3.431779E+0000  1.373253E+0000
 -1.254707E+0000 -8.060011E-0001
 -8.394105E-0001  3.860440E-0001
  1.947086E+0000  9.749913E-0001
 -2.004295E+0000  2.183188E+0000
 -1.873900E+0000 -1.795758E-0001
  3.564116E+0000 -7.325193E-0001
  3.040125E+0000  1.355610E+0000
 -1.584306E+0000  2.174697E+0000
 -7.127889E-0001 -1.314165E+0000
  4.670914E-0001 -7.450765E-0001
  7.693543E-0001 -2.717605E-0001
  1.564201E+0000 -5.438796E-0001
 -5.460419E-0001  1.170646E-0001
 -1.083869E+0000  2.015235E+0000
 -5.459827E-0001  1.026476E+0000
  2.708031E-0001  1.436057E+0000
 -9.594097E-0001  1.247742E+0000
 -1.175518E+0000  9.580394E-0001
  1.692675E-0001 -1.978510E-0002
  5.283577E-0001  2.150885E-0001
  1.462868E+0000  1.421458E+0000
  3.316951E-0001 -4.110221E-0001
  7.101797E-0001 -1.058498E+0000
  2.416002E+0000 -1.862034E+0000
  2.000953E+0000  7.656717E-0001
 -4.842557E-0001  1.497758E+0000
 -1.441601E+0000  1.210082E+0000
  1.854892E-0002  1.158415E+0000
  7.854135E-0001  1.003177E+0000
  1.646132E+0000  1.737020E+0000
  5.572912E-0001  3.535364E-0001
 -9.228512E-0001 -1.148917E+0000
 -8.359113E-0001 -1.063782E+0000
  2.729414E+0000  3.467139E-0001
  2.564571E+0000  3.104552E+0000
  3.516678E-0001  4.058056E+0000
 -1.684939E+0000  1.742702E-0001
  9.405282E-0001 -2.219008E-0001
 -3.742262E-0001  8.261082E-0001
  1.132927E+0000  1.264743E+0000
 -1.446470E+0000  1.749770E+0000
 -5.762606E-0001  7.172812E-0001
 -1.293385E-0001  1.039905E+0000
 -2.006397E-0001  2.198642E+0000
 -2.233279E+0000  8.787870E-0001
 -6.305154E-0001 -1.322856E+0000
 -8.959868E-0001 -2.996928E+0000
 -2.907922E-0001 -1.086296E+0000
  3.491068E-0001 -9.082653E-0001
  5.186012E-0001  1.121314E-0001
 -1.255722E+0000  1.240190E+0000
 -2.324324E+0000 -1.222636E-0001
 -2.032979E-0001 -8.226882E-0001
  4.038036E-0001  3.760277E-0001
  1.017471E+0000 -2.661582E-0001
  1.565137E+0000 -1.929581E-0001
  1.037976E+0000  6.363276E-0001
 -5.815722E-0001  1.347846E+0000
  3.632625E-0001  1.482622E+0000
  1.379737E+0000 -1.237665E+0000
  1.896783E+0000 -1.756454E+0000
  1.487891E+0000 -1.943859E+0000
 -1.183079E+0000 -9.292463E-0001
 -2.511480E+0000 -6.454828E-0001
 -1.319775E+0000 -4.827040E-0001
  1.005951E+0000 -6.656095E-0001
  5.216709E+0000  2.557024E+0000
  1.664029E+0000  2.982867E+0000
 -2.139458E-0001  8.527365E-0001
 -3.870497E-0001 -9.993086E-0001
  4.441279E-0001  6.092038E-0001
  6.866632E-0002  1.011493E+0000
  6.755220E-0002 -1.546012E-0001
  2.034594E-0001  7.136871E-0001
 -1.733741E+0000  2.179069E+0000
 -2.876307E-0001 -3.918885E-0003
  1.331441E+0000 -3.970522E-0001
  1.044740E+0000  1.862756E+0000
 -2.594539E-0001  3.891379E-0001
  2.329743E-0001  5.435773E-0001
  1.499525E+0000 -5.975181E-0001
  2.353871E-0001 -1.057411E-0001
  2.366468E+0000 -1.831714E+0000
  6.488179E-0001 -1.577130E+0000
  9.297762E-0001 -1.623531E+0000
  1.515004E-0001 -4.650962E-0001
 -4.868924E-0001 -3.814341E-0001
 -1.073229E+0000  1.748448E-0001
 -5.168176E-0001  1.880675E+0000
 -2.328820E+0000  5.730698E-0001
 -2.206051E+0000  1.437726E-0001
  1.209102E+0000  5.859583E-0001
 -1.863165E-0001  1.996890E+0000
  1.164236E+0000  5.659986E-0001
 -9.458027E-0001  1.372497E+0000
 -1.544876E+0000  7.835645E-0001
 -7.891215E-0001  1.206179E+0000
  9.579632E-0001  2.709049E+0000
 -1.163901E-0001  1.548506E+0000
  3.406049E+0000 -2.355763E-0001
  4.399128E-0001  7.631531E-0001
 -1.812130E+0000  5.967008E-0002
 -2.601154E+0000  5.979682E-0001
 -1.199458E+0000 -3.682899E-0001
  4.938378E-0001 -1.510330E-0001
  1.187127E+0000  5.961705E-0001
  8.172176E-0001  1.686931E+0000
 -1.498342E+0000  1.908718E+0000
  1.168903E+0000 -3.389839E-0001
  1.046915E+0000  2.082310E+0000
 -2.769749E-0001  9.639089E-0001
  4.903069E-0001 -1.255052E+0000
 -1.349578E+0000 -7.995593E-0001
 -1.471243E+0000  7.497522E-0001
  1.265295E+0000  1.072476E+0000
  5.100003E-0001  2.351084E+0000
 -2.753732E+0000 -1.016695E+0000
  1.033394E+0000  3.000531E-0001
  1.188065E-0001 -3.182456E-0001
 -1.541702E+0000 -1.139090E+0000
 -1.011450E+0000  1.087225E-0001
  7.753301E-0001  1.066648E+0000
 -7.057493E-0001 -1.111820E+0000
 -1.802800E+0000 -1.991900E+0000
 -8.924432E-0001 -2.551652E+0000
  1.240474E+0000 -1.436013E+0000
  1.715736E+0000 -1.526808E+0000
  1.138999E-0001 -1.312685E+0000
 -1.408365E+0000 -4.863302E-0001
 -1.476714E+0000 -1.261918E-0001
 -5.885277E-0001 -1.279389E+0000
  1.128149E+0000 -1.324531E+0000
 -5.085317E-0001  5.594394E-0003
 -1.332524E+0000 -5.749137E-0001
 -1.745602E-0001  1.316786E-0001
 -2.271898E+0000 -1.473069E+0000
 -1.704848E+0000 -5.748037E-0001
 -1.130414E+0000  9.187366E-0001
 -3.230253E-0001  1.459491E+0000
  1.136305E+0000  2.755908E+0000
 -4.053350E-0001  1.255693E+0000
  1.098903E+0000  1.439593E+0000
  1.584551E+0000  1.272441E+0000
  1.042081E+0000 -2.864142E-0001
  2.504723E+0000  4.725135E-0001
  6.795448E-0001 -1.372091E-0001
 -1.352650E+0000 -2.422782E-0001
 -2.291207E+0000 -4.050810E-0001
 -6.376172E-0001  2.422368E-0001
  1.719266E+0000  9.756746E-0001
 -7.764430E-0001  1.993525E-0002
  1.400450E+0000 -5.277783E-0001
  1.230832E+0000 -2.077740E-0002
 -1.588916E+0000 -6.965912E-0001
 -1.325387E+0000 -1.655494E+0000
  4.239427E-0001 -8.231218E-0001
 -1.766114E-0001 -7.756587E-0001
 -9.897756E-0001 -1.022240E-0001
 -5.329808E-0001 -9.598278E-0001
 -7.183940E-0001  7.984598E-0001
 -9.459331E-0002  8.584506E-0001
 -1.544543E+0000  1.457336E+0000
  7.725891E-0002  7.583627E-0001
  1.284425E+0000  3.290615E-0001
  6.832686E-0001  1.385224E+0000
 -3.936581E-0001  5.651260E-0001
 -1.095296E+0000  3.312450E-0001
 -5.853539E-0001 -2.463092E-0002
 -1.631347E+0000  6.129171E-0001
 -1.083054E+0000 -6.173740E-0001
 -1.116470E+0000  1.296772E-0001
  9.572035E-0001  1.720147E+0000
  5.079368E-0001  2.761639E+0000
 -5.266622E-0001 -4.101673E-0001
  2.210102E+0000 -2.214706E+0000
  1.811622E+0000 -5.180511E-0002
  2.516305E-0001 -1.958287E-0001
 -1.852509E+0000 -2.041680E+0000
 -7.244968E-0001 -2.730214E+0000
  8.774249E-0001 -1.762916E+0000
 -2.584290E-0001 -4.134711E-0001
 -2.403510E+0000  3.593453E-0002
 -1.468548E+0000  3.328380E-0001
  2.143577E+0000 -6.975982E-0001
  1.788113E+0000  7.927246E-0002
  1.053114E+0000 -1.082238E+0000
 -4.656252E-0001 -8.394109E-0001
 -6.222060E-0001 -6.590911E-0001
 -2.600698E-0001 -7.777046E-0001
 -7.035201E-0001  1.053945E+0000
 -5.085012E-0001  1.331421E+0000
 -7.252303E-0001  5.678134E-0001
  1.081554E-0001 -1.529292E-0001
  2.152794E+0000  1.018793E+0000
  2.376064E-0002 -4.408396E-0001
 -6.246799E-0001 -1.497136E+0000
 -1.098163E+0000 -2.604963E-0001
 -1.214014E+0000  1.171987E+0000
 -1.287118E+0000  6.387769E-0001
  8.018745E-0001 -6.607388E-0001
 -2.817176E-0001 -6.767387E-0001
  3.334235E-0001  1.106360E-0001
 -7.710559E-0002  1.086654E+0000
  9.455593E-0001 -3.579677E-0001
  2.554540E+0000  9.810570E-0001
 -1.357194E+0000  9.253411E-0001
 -2.767667E+0000  1.217894E+0000
 -1.802934E+0000  3.331440E-0001
 -1.003934E+0000 -9.591824E-0001
  1.368073E+0000  1.484962E+0000
 -2.324471E-0001  1.559627E+0000
 -1.138903E+0000  2.175412E+0000
 -2.361370E+0000  8.678734E-0001
  1.812188E+0000  6.609356E-0001
  5.102839E-0002 -3.699646E-0001
 -2.398327E+0000  2.045037E+0000
 -2.011514E+0000  6.491792E-0002
 -9.190997E-0001 -2.773247E-0001
 -1.682009E+0000  2.540366E-0001
 -1.870798E+0000  8.587846E-0002
  8.814032E-0001  8.073210E-0001
  6.757644E-0002  8.368075E-0001
 -2.322868E+0000  2.988744E-0001
 -2.184552E+0000 -5.940634E-0001
 -5.419641E-0001 -6.616997E-0001
  1.472252E+0000  9.255322E-0001
  1.169927E+0000  1.117505E+0000
 -7.378902E-0001  1.996641E+0000
  3.491440E-0001  1.490030E+0000
 -1.144338E+0000  1.794912E+0000
 -1.252618E+0000 -2.305373E-0001
  2.030727E+0000 -3.345233E-0001
  1.804665E+0000  4.381605E-0001
  1.102294E+0000  1.000170E+0000
 -2.947616E+0000  4.122369E-0001
 -1.003019E+0000 -7.120274E-0001
  1.579838E+0000 -1.665537E+0000
  1.986972E+0000 -6.719902E-0001
 -5.862498E-0002  3.181351E-0001
  4.651427E-0001  2.633899E-0001
  2.632994E-0001 -8.237385E-0001
  1.300315E+0000  5.690177E-0001
  1.339314E+0000  3.565768E-0001
  1.320508E+0000  1.973252E+0000
 -1.677919E-0002  8.071026E-0001
  3.862074E-0001 -2.488157E-0001
  2.885748E-0001 -6.866521E-0001
 -5.408101E-0001  6.811844E-0001
 -4.980693E-0001 -1.032004E+0000
 -1.773135E+0000 -5.408350E-0002
 -1.303850E+0000 -4.945422E-0001
  1.914176E-0001 -6.788764E-0001
  3.528215E+0000  1.063346E+0000
  8.904500E-0001  3.399146E-0001
  9.825231E-0001 -1.942577E-0001
 -1.398884E+0000  1.449748E-0001
 -2.268428E+0000 -2.586294E+0000
  2.259272E+0000 -1.062012E+0000
  3.367869E+0000 -2.451194E+0000
  9.530772E-0001 -8.975768E-0001
 -2.641102E+0000 -6.764420E-0001
 -2.104943E+0000  6.776575E-0001
 -9.447972E-0001  1.342413E+0000
  1.037411E+0000  7.604168E-0002
  6.793103E-0001  1.297589E+0000
  1.685601E-0001 -5.707315E-0001
 -9.482499E-0001 -7.412348E-0001
  3.099797E-0001  2.101795E+0000
  9.365694E-0001  2.850555E+0000
  1.576539E+0000  2.968585E+0000
  1.409897E+0000  3.195631E+0000
  2.500326E-0001  3.253230E+0000
 -3.035786E+0000  3.846221E+0000
 -3.757967E+0000  8.623251E-0002
  8.409188E-0001 -8.154014E-0002
  1.402000E+0000 -1.025825E-0001
 -2.376725E-0002  8.841727E-0001
  1.529054E-0001 -1.488042E-0002
  2.161077E-0001  2.122501E-0001
  1.580903E+0000  5.041961E-0001
 -6.985591E-0001 -5.318943E-0003
 -9.526271E-0001 -1.331054E-0002
 -2.364011E-0001 -1.652423E+0000
 -1.368691E+0000  8.688055E-0001
 -1.189346E+0000 -6.470034E-0001
 -1.173893E+0000 -1.242365E+0000
  2.012888E+0000 -9.714057E-0001
 -2.232733E+0000  6.723710E-0001
 -1.426249E+0000 -3.630574E-0001
  3.217665E-0002  5.054728E-0001
  5.258287E-0002 -3.993080E-0001
  2.541408E+0000  5.996847E-0001
 -1.241315E+0000  2.609695E+0000
 -4.817110E+0000 -6.549330E-0001
 -1.469600E+0000 -1.355843E+0000
  1.563481E+0000 -4.680348E-0001
 -1.203990E+0000  4.317269E-0004
 -7.977731E-0001  1.415342E-0001
 -6.230606E-0001 -1.182134E+0000
  3.858743E-0001 -2.109785E+0000
  1.017023E+0000 -1.708860E+0000
  1.080290E+0000 -1.388334E+0000
 -3.005333E-0001  9.843250E-0001
 -3.222891E+0000 -1.150560E-0001
 -1.787472E+0000 -6.076754E-0001
  1.337671E-0001 -1.257377E+0000
  9.222500E-0001 -1.349842E-0002
 -8.555957E-0002 -2.215207E-0001
  6.831548E-0001  6.614852E-0001
  1.680063E+0000  9.476622E-0001
  6.410816E-0001  8.508969E-0001
 -1.440612E+0000  1.961638E-0001
 -1.296098E+0000 -1.207755E+0000
  2.422686E-0002 -4.762674E-0001
  1.606917E+0000  4.291919E-0001
 -4.332416E-0001 -6.888352E-0001
 -1.765038E+0000  3.127332E-0001
 -8.688502E-0001 -4.222103E-0001
 -1.412649E+0000 -3.925260E-0001
 -6.644305E-0001 -3.074447E-0001
 -3.756989E-0002  3.024115E-0001
  1.263725E+0000  1.039280E+0000
  5.012995E-0001  2.713232E-0001
 -3.000016E+0000 -2.761017E-0001
 -1.967925E+0000 -1.148937E+0000
 -1.468621E-0001 -1.355084E+0000
  9.895693E-0001  1.037336E+0000
  2.007869E-0001 -1.534532E-0001
  2.678938E+0000 -1.895164E+0000
  7.824913E-0001 -3.126479E-0001
 -2.568801E+0000  4.388649E-0001
 -2.218237E+0000  7.804419E-0001
  5.184094E-0001 -5.057880E-0002
 -4.233335E-0001  9.172811E-0001
 -2.609923E-0001  9.991459E-0001
 -4.072733E-0001  1.794188E+0000
 -8.990222E-0001  3.644626E-0001
  7.927260E-0001 -5.393203E-0001
  1.528268E+0000  1.875495E+0000
 -1.501623E-0001  1.299290E+0000
  1.137093E+0000 -6.020734E-0001
  4.533357E-0001  1.002305E+0000
 -1.409561E+0000  1.494886E+0000
 -1.813827E-0001 -7.743017E-0002
  3.925994E-0001 -4.991287E-0001
  1.338211E+0000  6.378538E-0001
  2.146775E+0000 -1.341587E+0000
 -6.535607E-0001 -3.829815E-0001
 -2.533734E+0000 -1.419952E+0000
 -3.116620E+0000 -2.427157E+0000
  7.699184E-0001 -1.686638E+0000
  4.050861E+0000 -1.155511E+0000
  1.836820E+0000  7.345546E-0001
 -2.514972E+0000  4.350131E-0001
 -2.877313E+0000 -7.019783E-0001
 -1.710654E+0000 -1.578201E+0000
 -3.863264E-0001 -1.529629E+0000
 -1.788246E-0001 -1.080733E+0000
  1.110450E+0000 -5.067213E-0001
 -2.051168E-0001 -1.101129E+0000
 -5.448261E-0001 -2.028751E+0000
  2.237557E+0000  7.368996E-0001
  3.105216E-0002  2.376265E+0000
 -2.099465E-0001 -2.630081E-0001
  1.879202E+0000  8.244119E-0001
  3.798583E-0001  3.164611E-0001
 -1.100000E+0000  4.036311E-0001
 -2.358997E+0000  1.005201E-0001
  8.969336E-0001 -2.057027E+0000
  1.353167E+0000 -2.994669E-0001
  1.423716E+0000 -8.659863E-0001
  3.189223E-0001 -1.062091E-0001
 -1.397554E+0000  7.578935E-0002
  2.369122E-0001 -3.815959E-0001
 -4.878629E-0001  1.033033E+0000
 -8.289121E-0001 -1.107776E+0000
  1.043793E+0000 -8.525400E-0001
 -9.207656E-0001 -7.607571E-0001
  3.723154E-0001  1.892232E+0000
  4.781009E-0001  2.392897E+0000
  5.644919E-0001  1.907927E-0001
  6.173914E-0001  7.482663E-0001
 -1.796766E+0000 -1.461346E-0001
 -1.877267E+0000 -1.085465E+0000
 -1.025006E+0000 -2.522475E+0000
 -8.569281E-0001 -6.463060E-0001
  3.242219E+0000 -4.298452E-0001
 -1.092474E+0000  1.721253E-0001
 -1.355441E+0000 -1.709975E-0001
 -1.024436E+0000 -1.983189E+0000
 -1.133560E+0000 -2.662071E+0000
  1.109154E+0000 -1.357016E+0000
  4.553033E-0001  5.564173E-0001
 -2.903059E+0000  8.904544E-0001
 -3.297613E-0001  3.746437E-0002
  3.785494E-0001 -2.747196E-0001
  7.642189E-0001 -4.574024E-0001
  1.526331E+0000 -4.470282E-0001
  1.598570E+0000 -2.037240E+0000
  4.695486E-0001 -1.970483E+0000
 -1.923920E+0000 -7.151880E-0001
 -9.081235E-0001  8.120732E-0001
  5.906084E-0001 -2.465482E-0001
 -1.712823E-0001 -8.365995E-0001
  8.277866E-0001 -9.700421E-0001
 -8.693112E-0001  1.216896E+0000
 -2.599507E+0000  1.321543E+0000
  1.722540E+0000  1.108237E+0000
  2.465588E+0000  1.133728E+0000
  1.369524E+0000  1.160916E+0000
 -4.129617E-0001  1.060097E+0000
  2.866397E-0001  4.831127E-0001
 -2.988735E-0001 -1.153801E+0000
 -7.519800E-0002  1.128948E+0000
 -1.648177E+0000  1.871301E+0000
 -2.064923E+0000  2.244976E+0000
 -9.409787E-0001  1.639726E+0000
 -4.015630E-0001  7.861104E-0002
  1.995378E-0001 -1.428535E+0000
  1.795360E+0000  4.279142E-0001
 -1.098387E+0000 -1.189224E-0001
 -3.651447E+0000  1.355566E+0000
 -2.112729E+0000  1.297638E+0000
  2.251931E+0000  1.660844E+0000
  6.466337E-0002  1.323623E+0000
 -2.371400E+0000  1.367623E+0000
 -2.054439E+0000 -6.869742E-0001
  1.134420E+0000  9.479333E-0001
  1.630625E+0000  1.673666E+0000
  4.067039E-0002  1.995458E+0000
 -1.378012E+0000  2.305311E+0000
 -4.022942E+0000  1.663515E+0000
 -8.684616E-0001  2.891713E+0000
 -1.520769E+0000  2.077973E+0000
  1.543104E+0000  7.869599E-0001
  1.546097E+0000  8.310516E-0001
  1.672343E+0000  2.710350E+0000
  1.206924E+0000  2.050395E+0000
  1.310624E+0000  8.810028E-0001
  1.647352E+0000  1.458656E+0000
  2.730188E+0000  1.794532E+0000
  8.091503E-0001 -2.027698E-0001
  3.928927E-0001 -9.348686E-0001
  3.762552E-0001 -2.102377E+0000
  3.742317E+0000  1.531249E+0000
  1.888975E+0000  3.831646E+0000
 -1.333845E+0000  1.537536E+0000
 -1.159293E+0000 -6.787243E-0001
  1.345989E+0000  1.825480E+0000
  2.225124E+0000  1.330464E+0000
  4.874098E-0002  2.177428E-0001
 -2.023113E+0000  4.097537E-0001
 -1.260737E+0000 -9.029687E-0001
  2.005924E+0000 -5.975319E-0001
  3.087922E+0000 -1.983306E+0000
 -1.191216E+0000 -5.847535E-0001
 -2.307876E+0000 -8.666107E-0002
 -3.165192E-0001 -1.085616E-0001
  2.164436E+0000  1.418687E+0000
  8.891375E-0001  1.268401E+0000
 -2.849049E-0001 -8.876071E-0002
  8.179627E-0001  7.543153E-0001
  2.560212E-0001 -1.381017E+0000
 -2.779691E-0001 -1.641239E+0000
  2.057519E+0000 -3.545761E-0001
  3.549600E-0001  2.939725E-0001
 -7.570126E-0002 -2.647646E+0000
  4.259368E-0002 -3.701644E-0001
  8.276748E-0001  8.203379E-0001
 -1.039340E+0000 -9.108402E-0002
 -2.445789E-0001 -1.858551E-0001
 -1.104137E+0000 -1.118256E+0000
  6.695750E-0001  1.755487E-0001
  1.620918E+0000  5.199224E-0001
  1.739233E-0001  2.197123E-0001
 -3.301860E-0001 -3.696736E-0001
 -8.823564E-0001 -3.027085E-0001
 -3.555969E-0001  5.401128E-0001
 -9.226331E-0001  1.650486E+0000
  1.610552E+0000  8.805703E-0001
  2.647225E-0001  6.532524E-0002
 -1.858666E+0000  1.010769E-0001
 -6.621008E-0001 -1.049133E+0000
  1.411926E-0001 -1.799503E+0000
  3.982113E+0000 -1.455580E+0000
  6.183623E-0001 -6.604810E-0001
 -2.160062E+0000 -6.286805E-0001
 -2.055321E+0000 -1.392541E+0000
 -1.192864E+0000 -4.193214E-0001
 -1.952603E+0000 -2.564417E+0000
 -1.008001E+0000  6.483471E-0002
 -2.702966E-0003  1.434955E+0000
 -8.972352E-0001  8.436439E-0001
 -7.843387E-0001  8.363840E-0001
  2.203128E+0000 -2.519099E-0001
  2.912628E+0000 -4.022380E-0001
  4.147285E-0001 -4.074821E-0001
  1.794621E+0000 -6.469406E-0001
 -8.112954E-0001 -4.947946E-0001
 -1.687818E-0003 -1.146536E+0000
  1.700674E+0000  9.034307E-0001
 -1.985402E-0001  1.052750E+0000
  4.479596E-0001  1.143319E+0000
 -1.212107E+0000 -2.588076E-0001
  4.823747E-0001  8.336518E-0001
 -6.403652E-0002  8.915950E-0002
 -1.475635E-0001 -2.238028E-0001
  7.741416E-0001 -1.925504E+0000
  9.671918E-0001 -4.913394E-0001
 -2.486833E+0000  1.293152E+0000
 -2.219689E+0000  4.179242E-0001
  1.963120E+0000 -4.160905E-0001
  2.690489E+0000 -4.608489E-0001
  5.064827E-0001 -1.593478E+0000
 -6.245625E-0001 -2.592738E+0000
 -3.487019E-0001 -1.532158E+0000
  5.111072E-0001 -9.209287E-0001
  4.631360E-0001  9.553518E-0001
  4.089373E-0001  1.927334E+0000
  7.875449E-0001  1.693256E-0001
  2.568059E-0001  3.775070E-0001
 -4.412104E-0002 -1.479033E+0000
  1.519420E+0000  3.329887E-0001
 -2.648141E-0001  1.234417E+0000
  1.321663E+0000  1.036059E+0000
 -2.724832E-0002  2.560730E+0000
 -2.812994E+0000  1.563576E+0000
 -2.295990E+0000 -1.395093E+0000
  2.256325E+0000 -2.367518E-0001
  1.454060E+0000  7.519068E-0001
 -4.126760E-0001  1.340971E+0000
 -8.898640E-0001 -9.917172E-0001
  2.771051E-0001 -1.309206E+0000
  5.542868E-0001 -7.023469E-0001
  3.713605E-0002  4.149518E-0001
 -3.306261E+0000 -4.843003E-0001
  1.262883E-0001 -2.186739E+0000
  1.138658E+0000 -8.084423E-0001
  8.817285E-0001 -7.074357E-0001
  2.872364E-0001 -1.809518E+0000
  2.927845E-0001  3.923054E-0001
 -5.655732E-0001  8.238252E-0002
  9.945537E-0001  1.581430E+0000
 -1.094805E+0000  1.717445E+0000
 -2.740371E+0000 -7.101707E-0001
 -5.129798E-0001  2.472834E-0001
  4.488941E-0001 -4.502068E-0001
 -1.767528E+0000 -4.033546E-0001
 -9.564451E-0001 -6.772096E-0001
  1.688126E+0000  9.732249E-0001
  2.872105E+0000  1.525455E+0000
 -1.245417E-0001  6.739000E-0001
 -3.868929E-0001 -1.635031E+0000
  1.554517E+0000 -1.665450E+0000
  3.995169E-0001  8.198131E-0002
  4.741996E-0001  1.005976E+0000
 -8.548016E-0001  2.632611E+0000
 -9.402833E-0001  1.571021E+0000
 -1.612123E+0000  2.058851E+0000
  7.130025E-0001  1.567736E+0000
  1.463349E+0000  8.412436E-0001
  1.048119E+0000 -2.700171E-0001
  4.646912E-0001 -1.255936E+0000
  4.873485E-0001 -3.120091E+0000
  5.015979E-0001 -1.678611E+0000
 -1.101097E+0000 -1.609745E+0000
 -5.216897E-0001 -2.441181E+0000
  1.310432E+0000 -1.349946E+0000
  3.826645E-0001  8.300440E-0001
 -1.859096E+0000  2.627885E+0000
 -7.408535E-0001 -7.821094E-0001
  4.369515E+0000  6.277387E-0001
  1.551765E+0000  8.517319E-0001
 -1.717544E+0000  8.738180E-0001
 -2.045118E-0001  6.239132E-0001
  1.377842E+0000  1.401666E+0000
  1.434910E+0000  1.271612E+0000
 -9.545573E-0003  1.372558E+0000
 -1.225309E+0000  4.230629E-0001
 -1.129999E+0000 -1.260037E+0000
  2.838261E+0000 -4.729575E-0001
  2.208679E+0000  8.082297E-0001
 -2.229119E-0001  4.879596E-0001
 -1.008973E-0001  5.982364E-0001
  1.996924E+0000  6.054482E-0001
 -4.992103E-0001  1.011917E+0000
 -1.121553E+0000  8.215056E-0002
  6.325544E-0001  2.140122E-0001
  2.279159E-0001  7.516888E-0001
 -1.706781E+0000  8.728563E-0001
  3.333539E-0002  5.719160E-0001
 -1.347463E+0000  5.433465E-0001
 -5.403123E-0001  1.223068E+0000
  5.808452E-0001  2.447294E-0001
 -3.848192E-0001 -1.604637E-0001
  3.887529E-0001 -2.083133E+0000
  4.108392E+0000 -7.058660E-0001
  6.427691E-0001  4.251214E-0001
 -1.076844E+0000  1.390916E+0000
 -3.128406E+0000  1.659497E+0000
 -5.275899E-0001 -1.298317E+0000
  4.240394E+0000 -7.603231E-0001
  1.146719E+0000  3.818527E-0001
 -1.576988E+0000 -6.441560E-0001
 -2.742596E+0000 -1.113862E+0000
  1.988138E+0000 -9.659434E-0001
  1.309273E+0000  5.459403E-0001
  5.016900E-0001  1.972298E+0000
 -9.475242E-0001  5.116465E-0001
  6.771521E-0001  2.056776E+0000
 -4.083567E-0001  5.140979E-0001
  4.127458E-0001 -1.466059E-0001
  1.063184E+0000 -3.471048E-0001
 -7.886543E-0001  1.937632E+0000
 -1.111620E+0000  2.043044E+0000
 -1.129248E+0000  1.211201E+0000
 -9.108571E-0001  1.173398E+0000
 -8.344942E-0001 -2.219225E+0000
  1.987480E-0001 -2.881611E+0000
  1.147677E+0000 -2.058889E+0000
  8.648113E-0001 -2.544459E-0001
  4.907115E-0002 -1.113071E+0000
 -2.842449E-0001 -1.006069E+0000
  1.602350E+0000 -1.335139E+0000
 -1.548669E+0000 -5.593613E-0001
  3.867146E-0002 -7.988447E-0001
 -2.822140E-0001 -1.064855E-0001
 -8.965197E-0001 -1.499726E+0000
  1.792425E+0000 -9.736728E-0001
  5.126017E-0001 -1.196220E+0000
 -2.070228E+0000 -4.479039E-0001
 -1.538007E+0000 -2.257879E+0000
  8.745545E-0001 -6.546318E-0001
  8.333093E-0001 -1.365274E+0000
  4.678510E-0001 -1.209433E+0000
 -4.496640E-0001  3.943959E-0001
 -1.373549E+0000 -1.371707E+0000
  1.183112E+0000 -7.605212E-0001
  7.157366E-0001  7.784180E-0002
 -3.924452E-0001 -1.402172E+0000
  1.389198E+0000 -1.580171E+0000
 -2.392454E-0001 -1.114982E+0000
  1.950887E-0001  3.315477E-0001
 -9.232972E-0001 -1.097516E+0000
  1.032961E+0000  1.702013E-0001
 -5.083886E-0001  4.428503E-0001
 -7.435042E-0001  1.108548E+0000
  2.764238E-0001 -1.057398E+0000
 -1.419714E-0001 -4.150507E-0001
 -9.152150E-0001 -2.538922E+0000
  2.944348E-0001 -2.473094E+0000
  9.697182E-0001 -1.073979E+0000
 -3.929979E-0001 -9.906695E-0001
 -9.279700E-0001 -2.523493E-0001
 -1.500091E+0000  3.378712E-0001
  1.343058E-0001 -6.907743E-0002
  2.233141E+0000  1.403114E+0000
 -9.066451E-0001  2.478355E+0000
 -1.317220E+0000  2.184474E+0000
 -9.577711E-0001  1.977934E+0000
  1.020195E-0001  5.136214E-0001
  1.808057E+0000  7.556082E-0001
 -2.980872E-0001  1.118496E+0000
  1.598321E+0000  1.176193E+0000
  2.513233E-0001 -7.385024E-0002
 -6.144183E-0001 -1.050396E-0001
 -2.623118E+0000  4.733984E-0001
 -2.928874E+0000 -2.796606E-0002
 -6.629129E-0001 -1.323995E+0000
  1.728978E+0000 -1.225859E-0002
 -2.385136E-0001  4.902725E-0001
 -1.010144E+0000  2.217019E-0001
 -8.536284E-0001  1.555322E+0000
  1.712203E-0001  6.664598E-0001
  1.419306E+0000  1.730342E+0000
 -4.786158E-0001  2.061613E+0000
 -3.867774E-0001  3.478803E-0001
  7.657620E-0001 -7.340791E-0002
  1.897183E+0000 -3.611113E-0001
  1.254485E+0000 -1.064168E-0001
 -1.618669E+0000 -5.417227E-0001
 -4.119626E-0001 -2.119905E-0001
  1.158687E+0000 -3.565737E-0001
  1.193013E+0000 -9.772959E-0001
  1.254102E+0000 -2.069494E-0001
  1.539045E+0000 -1.036272E+0000
  7.166598E-0001  4.096340E-0001
 -2.067774E+0000 -1.644813E+0000
 -1.632630E+0000 -2.067284E+0000
 -1.403181E+0000 -1.461826E+0000
  1.429982E-0001 -7.952982E-0001
 -8.265908E-0001 -2.729791E-0001
  2.221182E+0000  8.239762E-0001
  1.085850E+0000  1.494581E+0000
 -6.032564E-0001  1.126893E+0000
  9.678917E-0001 -5.883088E-0001
  1.237266E-0001 -2.173112E+0000
  9.609774E-0001 -8.684755E-0001
 -1.049417E+0000  5.887870E-0001
 -2.344415E+0000 -2.272464E+0000
  5.121803E-0001  5.703258E-0001
  1.049914E+0000  1.324212E+0000
  2.692360E+0000  1.304834E+0000
  5.712852E-0001  4.959923E-0001
 -1.080121E+0000 -5.116365E-0001
 -9.392510E-0001 -2.712666E-0001
  3.124227E-0001  2.171615E-0001
 -6.035769E-0001  5.306752E-0002
 -1.051877E+0000  1.082911E+0000
 -3.093685E-0001  3.367481E-0001
  5.650370E-0001  1.019190E+0000
  2.397397E-0001  4.354298E-0001
 -1.353871E+0000 -6.413526E-0002
 -1.646415E+0000 -3.246551E-0001
 -2.015695E+0000  4.654621E-0001
 -2.689130E+0000 -3.395235E-0001
  6.034556E-0002  6.833366E-0002
  2.697085E+0000  6.709264E-0001
  1.512457E+0000  2.755778E+0000
 -3.071742E+0000  3.426583E+0000
 -2.325740E+0000  2.510218E+0000
  1.012562E+0000  1.277903E+0000
  4.044513E+0000  1.387715E+0000
  7.816367E-0002  8.880303E-0001
  4.587106E-0001 -4.959183E-0001
 -3.080749E-0002 -1.432401E+0000
 -3.139862E+0000 -7.254032E-0001
 -2.561272E+0000 -4.535192E-0001
  2.076119E-0002 -5.301769E-0001
  1.820446E-0001  5.482855E-0001
  1.430165E+0000  3.962616E-0001
 -6.741970E-0001 -5.067744E-0001
  3.404609E-0001  6.201906E-0001
  2.470902E+0000  1.114094E+0000
 -1.452022E-0001  2.536224E+0000
 -8.190649E-0001  1.297912E-0001
 -1.034259E+0000 -1.992089E+0000
 -1.493246E+0000 -5.262136E-0001
 -8.255465E-0001 -2.238191E+0000
  1.161303E+0000 -3.405248E+0000
 -5.984540E-0001 -1.525441E+0000
 -6.378178E-0001 -5.169619E-0001
 -1.627301E+0000 -9.471178E-0001
 -1.034049E+0000 -1.427702E+0000
 -4.636102E-0001 -2.661323E+0000
 -8.224447E-0001 -2.363664E+0000
 -3.364263E-0001 -1.079451E+0000
 -2.863783E+0000 -1.460500E+0000
  1.123386E+0000  4.271056E-0001
 -8.701980E-0001  1.848554E+0000
 -2.094464E+0000  3.130645E+0000
 -1.824809E+0000  2.838994E+0000
  1.288224E+0000  1.320005E+0000
 -5.789420E-0001 -5.348108E-0001
 -2.322245E+0000 -2.464948E+0000
  1.797214E+0000 -4.323070E+0000
  2.675753E+0000 -1.287442E-0001
  9.248815E-0002  2.684272E-0001
 -4.067490E-0001  8.578538E-0001
  6.298503E-0001 -8.253841E-0001
 -1.935966E+0000 -1.465113E+0000
 -2.333914E+0000 -1.072027E+0000
  1.088834E+0000 -3.023719E-0001
  1.246933E+0000  1.830755E+0000
 -1.231025E+0000  2.711574E-0001
 -8.877825E-0001 -6.633159E-0001
 -7.327974E-0001  6.125483E-0001
 -4.212462E-0001  1.118398E+0000
  7.877173E-0001 -1.675075E+0000
  1.964535E+0000  3.228971E-0001
 -2.142454E+0000  2.287387E+0000
 -1.036028E+0000  1.821945E+0000
  9.496250E-0001  1.249811E+0000
  1.837481E+0000 -1.360427E-0001
  5.005690E-0001  1.388600E+0000
 -1.207163E+0000 -1.001783E-0001
  1.544506E+0000 -9.326855E-0001
 -5.564497E-0001 -4.856402E-0001
 -4.486710E-0001 -5.090607E-0001
 -4.537049E-0001 -2.094314E+0000
  7.115141E-0001 -8.573167E-0002
 -1.284652E+0000  6.968250E-0001
  1.029734E+0000  2.514838E+0000
  5.211836E-0001  8.294522E-0002
  3.320415E-0005  1.302273E+0000
  8.619464E-0001  1.232430E+0000
 -1.300788E+0000  6.312947E-0001
  1.100530E-0001  1.338941E-0002
  1.938850E+0000 -9.280359E-0001
  1.636127E+0000 -1.033446E+0000
 -1.053883E+0000 -1.030644E+0000
  1.846119E-0002 -1.793482E+0000
  1.208350E+0000 -1.367964E+0000
  2.202263E-0001 -3.446305E-0001
 -2.833488E+0000 -2.414605E+0000
 -1.330652E+0000 -1.391041E+0000
 -3.537007E-0002  1.255688E+0000
 -1.985043E+0000  8.848619E-0001
  8.325856E-0001 -1.081887E+0000
  2.843058E+0000 -1.286982E+0000
 -1.180407E+0000 -6.302369E-0001
 -3.139060E+0000 -4.549464E-0001
  3.582311E-0001 -3.363230E-0001
  1.686203E+0000  3.130630E+0000
 -1.312090E+0000  1.499192E+0000
 -3.098879E+0000  2.256777E+0000
 -8.328259E-0001  1.793243E+0000
  3.802650E-0001  2.010575E+0000
 -2.047825E+0000  2.373278E+0000
 -1.287431E+0000 -4.942482E-0001
  5.901497E-0001 -4.239718E-0001
  1.234814E+0000  1.246568E+0000
  1.851511E-0001  2.712363E+0000
  8.930999E-0001  1.552740E+0000
  7.128891E-0001 -6.803681E-0001
 -7.787089E-0001 -8.770323E-0001
 -9.663675E-0001 -9.210846E-0001
  4.871398E-0001 -7.695285E-0001
  1.131915E+0000  4.405523E-0001
 -1.373204E+0000 -1.111981E-0001
 -2.390068E+0000 -1.618209E+0000
  5.046118E-0001 -3.343024E-0001
  1.633369E+0000 -5.464752E-0001
  2.061461E+0000  1.418530E-0001
 -1.087151E+0000  2.455210E+0000
 -1.305516E+0000  1.304870E+0000
  1.115558E+0000 -1.169082E-0001
  1.466972E+0000 -2.093557E+0000
  4.374495E-0001  4.712855E-0001
 -1.422845E+0000  1.891298E+0000
 -1.674799E+0000 -4.502455E-0001
 -1.063582E+0000 -1.131828E+0000
 -2.506305E-0001 -1.028451E-0001
  1.652878E+0000  1.047909E+0000
  1.660244E+0000  2.323775E+0000
 -1.683145E-0001  3.260185E+0000
 -4.286869E-0001  1.822592E+0000
 -4.134333E-0001  7.956404E-0002
 -8.405075E-0001 -6.617533E-0001
  8.877447E-0002  2.111578E-0002
  1.745876E+0000 -1.319441E+0000
  5.465229E-0002 -1.470060E+0000
  3.609959E-0001  8.645823E-0002
 -1.799013E+0000  2.120164E+0000
 -1.770928E+0000  8.046402E-0001
 -1.884663E+0000  1.750001E+0000
 -4.115907E-0001  2.574940E+0000
 -2.127483E+0000  3.040584E+0000
  3.320668E-0001  1.245513E+0000
  2.156887E+0000 -3.839633E-0002
  2.928063E+0000 -2.231784E+0000
 -7.099540E-0001 -1.799129E+0000
 -4.294348E-0001 -2.601752E+0000
  1.152602E+0000 -1.652537E+0000
 -1.668702E+0000 -6.204384E-0001
 -3.536842E+0000  8.594503E-0001
 -6.409055E-0001  7.525262E-0001
 -4.689128E-0001  8.264592E-0001
 -5.857594E-0001  1.543909E+0000
 -7.504764E-0001  3.796097E+0000
 -1.277040E+0000  2.992445E+0000
  3.082073E-0001  8.856548E-0002
  2.239400E+0000  4.323120E-0001
  5.918419E-0002 -4.905662E-0001
 -1.523285E+0000 -5.582471E-0001
 -5.807021E-0001 -1.302532E+0000
  1.183766E+0000  3.933884E-0002
  1.188452E+0000  5.823228E-0001
 -4.491083E-0001 -2.739705E-0001
 -1.068152E+0000 -6.404080E-0001
  1.378061E+0000 -4.624421E-0001
  1.508121E-0002  6.494115E-0001
  1.860151E-0001  1.413700E+0000
  2.490395E-0001 -7.245447E-0001
 -3.337442E-0001  1.841496E-0001
  4.733973E-0001 -2.076190E-0002
 -7.537286E-0001  9.587343E-0001
 -1.243382E+0000 -1.591867E-0001
  1.063044E+0000 -9.326525E-0001
  1.739842E+0000 -8.058368E-0002
 -2.526685E-0001  2.370744E-0001
 -2.500267E+0000  1.583196E+0000
  1.445947E-0001  7.950883E-0001
  2.240165E+0000  2.288804E+0000
  2.886817E+0000  1.930295E+0000
  1.621020E+0000 -5.421491E-0001
  7.657734E-0001 -6.245199E-0001
  4.710453E-0001 -8.358228E-0001
 -1.635045E+0000 -5.252092E-0001
 -2.221297E-0001  9.255344E-0002
  1.252928E+0000  7.322386E-0001
 -1.428255E+0000  2.363359E+0000
 -4.223931E+0000 -1.067537E+0000
 -1.536133E+0000 -1.054853E+0000
  1.990846E+0000  1.705429E+0000
  6.480747E-0003  2.332409E+0000
 -1.318797E+0000  9.933710E-0001
  1.115196E+0000 -1.025853E+0000
  9.589572E-0002  3.393808E-0002
 -6.259600E-0001 -3.928271E-0001
 -1.631366E+0000 -1.253258E+0000
  2.223271E+0000 -1.561649E+0000
  3.403509E+0000 -4.351408E-0001
  1.336311E+0000 -1.274115E+0000
  7.108242E-0002 -1.815512E+0000
 -2.637360E-0001 -2.725393E+0000
 -3.631037E-0001 -1.875047E+0000
 -1.180167E-0002 -1.441392E+0000
  7.199768E-0001 -1.287726E+0000
 -9.925960E-0001 -1.923565E+0000
 -1.933725E+0000 -1.318152E+0000
  5.265783E-0001  1.497481E+0000
  1.645341E-0001 -8.806694E-0001
  1.876698E+0000  4.700015E-0001
  2.743868E+0000  1.158892E+0000
  5.925571E-0001 -9.929382E-0001
 -1.464135E+0000 -4.349349E-0001
 -4.468644E-0001  1.392503E+0000
 -3.390885E+0000  1.029708E+0000
  4.629189E-0001 -5.459863E-0001
  3.534355E+0000  2.111934E-0001
  3.628598E-0001  1.714289E+0000
 -3.763463E+0000  1.524387E+0000
 -2.556132E-0001 -6.600182E-0001
  1.389114E+0000 -3.251530E-0001
  1.965649E+0000 -3.474126E-0001
  4.888372E-0001 -1.295223E+0000
 -2.895981E-0001 -1.725499E+0000
 -2.267948E+0000 -2.258603E+0000
  2.907409E-0001 -2.470441E+0000
 -7.901647E-0001 -8.424132E-0001
 -2.042649E+0000  1.550777E+0000
 -5.227153E-0001 -1.270526E+0000
  1.431116E+0000 -9.783086E-0001
 -1.040763E+0000  2.916560E-0001
 -2.089613E+0000 -7.581030E-0001
  3.852926E-0001 -2.088877E+0000
  1.186923E+0000 -3.618927E-0001
  1.663671E+0000  7.003091E-0001
 -1.127778E+0000  3.023045E-0001
  2.347858E+0000  1.324438E+0000
  1.349610E+0000  2.056694E+0000
 -1.985196E-0001  2.237996E+0000
 -1.364307E+0000  1.443421E-0001
 -1.032281E+0000 -1.374816E+0000
  1.590607E-0001 -1.928442E+0000
 -6.351354E-0001 -1.812176E+0000
 -2.227432E+0000 -3.307337E-0002
 -3.802093E-0001 -3.596929E-0001
 -1.291440E+0000 -6.210182E-0001
 -1.295472E+0000  2.438469E-0001
 -4.643969E-0001 -1.074085E+0000
  1.838085E+0000  2.368653E-0001
 -1.197632E-0001  1.614522E+0000
 -1.964818E+0000 -1.448005E+0000
 -6.725301E-0001 -2.853104E-0001
  4.896970E-0002  1.460790E+0000
 -9.405710E-0001  1.149303E+0000
  1.896201E-0001  1.941838E-0001
  9.741969E-0001  8.865942E-0001
 -2.516446E-0001  9.978669E-0001
 -1.326954E+0000  1.809015E+0000
 -1.856288E+0000  1.960072E+0000
 -1.416513E+0000  7.664195E-0001
  1.006953E+0000 -9.478917E-0002
  1.152070E+0000  6.801201E-0001
  1.795024E+0000  8.288665E-0001
  5.757876E-0001  2.046203E+0000
 -1.961251E+0000 -4.549220E-0001
  5.997237E-0002 -1.482467E+0000
  1.932587E+0000 -1.052275E+0000
 -5.591806E-0001 -1.459707E-0002
 -8.640969E-0001  6.810373E-0002
 -3.285736E-0001  4.927223E-0001
  5.342251E-0001 -2.624182E-0002
  7.669978E-0001 -2.954921E-0001
  2.340453E-0001 -8.490227E-0001
  2.791333E+0000 -7.196796E-0001
  9.382754E-0001 -6.477413E-0002
  4.621026E-0001 -1.122560E+0000
 -1.616379E+0000  3.817938E-0001
 -2.261972E-0001  8.813996E-0001
  2.307897E+0000  1.061315E+0000
  2.719816E+0000  1.510215E+0000
  2.505027E-0001  2.282579E+0000
 -1.666637E+0000  9.139266E-0001
 -5.061789E-0001  4.787368E-0001
  5.017254E-0001  1.495426E+0000
  9.790621E-0001 -3.872931E-0001
 -7.484742E-0001 -1.003874E+0000
 -1.112788E+0000  1.000919E+0000
  8.024658E-0001 -5.535155E-0002
 -2.999962E-0001  8.895289E-0001
 -7.944425E-0001  1.161480E+0000
 -5.482722E-0001  1.207389E+0000
 -6.988971E-0001  2.737354E-0001
  2.316144E+0000  8.180117E-0001
  1.821846E+0000 -1.310243E+0000
 -4.214650E-0001 -1.208539E+0000
 -1.786607E+0000 -1.235989E+0000
 -8.199966E-0001  9.103133E-0001
 -9.511577E-0001  9.804638E-0002
 -1.244840E+0000 -8.105259E-0001
  5.122659E-0001  1.212692E+0000
 -2.713272E-0001  1.579841E+0000
  1.790772E+0000  7.090407E-0001
  1.340216E+0000  2.706963E+0000
 -6.881640E-0001  1.670479E+0000
  2.729929E-0001 -2.583548E+0000
 -3.875953E-0001 -3.524617E+0000
 -1.762087E+0000 -2.577595E+0000
  5.010929E-0001 -1.107061E+0000
  1.408909E-0001 -6.319303E-0001
 -1.287676E+0000 -1.491455E+0000
 -1.031141E+0000  1.867005E-0001
 -2.545091E+0000  2.037862E-0001
  4.785011E-0001  1.410513E+0000
  1.950164E-0001  1.506683E-0001
  1.105678E-0001 -2.638768E+0000
  3.693086E-0001  4.435001E-0001
 -1.181772E+0000 -3.543609E-0001
 -1.211241E+0000  5.260461E-0001
 -1.575547E+0000  1.772150E+0000
 -7.626268E-0001  2.341361E+0000
  2.458178E+0000  2.800927E+0000
  2.034157E-0001  2.517726E+0000
  1.366151E-0001  1.523588E+0000
  3.009018E-0001  1.716343E+0000
  6.886732E-0001  2.232170E+0000
  1.967229E-0001 -7.931555E-0001
  2.208749E+0000 -2.197147E+0000
  2.012709E+0000 -3.368525E+0000
  2.470436E+0000 -1.153262E+0000
 -2.859443E-0001 -1.486739E+0000
 -3.033262E+0000 -9.909670E-0001
 -1.462884E+0000 -2.265955E+0000
  2.528577E+0000 -8.151360E-0001
  2.116460E+0000  2.968131E-0002
  9.514739E-0001 -7.171227E-0001
 -1.372618E+0000 -4.947581E-0001
  1.440327E+0000 -1.886162E+0000
  4.348218E+0000 -5.001916E-0001
  1.028809E+0000  1.157587E+0000
 -1.913604E+0000  2.110043E-0001
 -1.556881E+0000 -8.271587E-0001
  2.794445E-0001 -8.643940E-0001
  4.256946E-0001 -4.488974E-0001
  5.524246E-0001  8.118229E-0001
 -3.104153E-0001  1.458344E+0000
  9.651835E-0002 -1.076436E+0000
 -9.072533E-0001 -5.323172E-0001
 -6.941662E-0001  3.170761E-0001
 -1.372803E+0000  4.372117E-0001
  1.029689E+0000  1.585042E+0000
  1.564174E+0000  1.842853E+0000
 -2.125200E-0002 -9.747127E-0001
 -9.968722E-0002 -1.363151E+0000
  1.777852E+0000  8.755602E-0001
  9.020631E-0001 -4.369950E-0001
 -2.059301E+0000 -1.500710E+0000
 -9.149657E-0001 -4.594472E+0000
  1.019253E+0000 -9.749980E-0001
 -4.077856E-0001  1.149458E+0000
 -2.439968E+0000  1.634013E+0000
  8.219801E-0002  1.529070E+0000
  1.974164E+0000 -8.416210E-0001
  2.413385E+0000 -8.038152E-0001
 -9.182272E-0001 -5.393700E-0001
 -1.776998E+0000  1.483204E-0001
 -6.854546E-0001  1.064041E+0000
  1.431669E+0000  1.075021E+0000
  9.110545E-0001  1.884131E+0000
 -9.502252E-0001  1.368490E+0000
 -1.312984E+0000 -4.056894E-0001
  4.694149E-0001 -9.607398E-0001
  1.833690E+0000 -2.958219E-0001
 -5.789820E-0001  2.285237E+0000
 -2.100155E+0000  1.301341E+0000
 -1.261207E+0000  1.137639E+0000
  1.029795E+0000  9.019326E-0001
  1.229827E+0000  8.242304E-0001
 -2.441403E+0000 -4.721383E-0001
 -1.019134E+0000 -2.245341E+0000
  5.292303E-0001 -1.825181E+0000
  9.006897E-0001  8.665310E-0001
 -5.963472E-0001 -1.572647E+0000
 -1.642975E+0000 -1.272656E-0001
 -1.479637E+0000 -1.701336E+0000
  4.480741E-0001 -1.444869E+0000
  1.464403E+0000  7.987090E-0001
 -4.062774E-0002  1.119602E+0000
 -3.132067E+0000 -3.311582E-0001
  5.335274E-0001  2.607472E-0001
  9.116718E-0001  2.174162E+0000
  5.488429E-0001 -8.875931E-0001
 -9.615618E-0001  6.731420E-0002
 -4.044406E-0001 -5.732723E-0001
  3.882923E-0002 -2.483046E-0001
 -4.739529E-0001 -2.092254E-0001
 -4.929074E-0001  9.826756E-0001
 -6.939005E-0001  1.512423E+0000
 -4.722524E-0001 -6.922989E-0001
  2.198604E+0000  8.275634E-0001
  2.167840E+0000  2.269313E+0000
 -1.516078E+0000 -3.859347E-0001
  1.135308E+0000 -2.800734E+0000
  5.999856E-0001 -5.699744E-0001
 -5.719934E-0001  5.824334E-0001
 -1.337681E+0000 -5.770773E-0001
  2.025258E-0001 -6.601350E-0001
  2.151160E+0000  1.563921E+0000
  5.534718E-0001 -1.193574E+0000
  4.846906E-0001 -7.397887E-0001
 -1.316325E+0000 -1.026367E+0000
  2.428527E-0001 -6.884716E-0001
  7.905497E-0001 -1.147316E+0000
  1.114853E+0000 -6.306220E-0001
 -1.461611E+0000 -3.101985E-0001
 -3.992868E+0000 -2.042347E+0000
  1.475385E+0000 -4.011904E+0000
  1.062047E+0000 -1.598804E+0000
 -1.120049E+0000 -1.172306E+0000
 -1.228277E+0000  6.115978E-0001
 -1.989879E+0000  9.877013E-0001
  2.974366E-0001 -6.530768E-0001
  3.260744E+0000  2.191062E-0001
  9.751123E-0001  2.486633E+0000
 -1.188171E+0000  9.466636E-0001
  7.832179E-0001 -2.152047E-0001
  1.618976E+0000  4.092163E-0001
  1.177870E+0000 -3.485253E-0001
  5.862538E-0001  1.014385E+0000
 -7.469783E-0001  1.047557E+0000
 -2.212608E+0000  1.599636E+0000
 -1.256413E+0000 -5.350946E-0001
 -2.673816E+0000 -1.103085E+0000
  1.290610E+0000 -4.769317E-0001
  2.155114E+0000  1.082309E+0000
 -1.018548E-0001  1.807784E+0000
 -1.576086E-0001 -7.268614E-0001
  2.151173E-0001 -6.400148E-0001
  3.170959E+0000 -5.392241E-0001
  9.963379E-0001 -1.153099E+0000
 -7.369316E-0001 -1.802043E+0000
 -1.842861E+0000 -1.344775E+0000
 -1.779602E+0000 -5.257535E-0001
  2.523550E+0000  3.137976E-0001
  1.510283E+0000  1.173285E+0000
 -1.658669E+0000  1.109090E+0000
 -8.200282E-0001 -1.923907E-0001
 -7.305481E-0002  8.693851E-0001
 -1.420889E+0000  1.177255E+0000
  7.124511E-0001  3.107745E-0001
  2.194312E+0000  5.963440E-0001
  1.450856E+0000  1.525521E+0000
  4.760221E-0001  1.406524E+0000
 -1.799239E+0000  1.729309E+0000
 -5.299070E-0001  5.971253E-0001
  9.505788E-0001 -7.141624E-0001
  2.154436E+0000 -6.485422E-0001
  1.268355E-0001 -4.320597E-0001
 -2.635505E+0000 -6.137484E-0001
 -2.129034E+0000 -1.164496E+0000
  1.966863E+0000  1.710522E-0001
  9.034133E-0002  2.406490E+0000
 -6.419165E-0001  1.754061E+0000
  4.034426E-0001  1.650886E+0000
  3.699900E-0001  3.786944E-0001
 -5.139799E-0002 -8.970953E-0001
  2.934012E+0000 -4.061838E-0001
  9.683339E-0001 -6.714355E-0002
  4.794808E-0001 -6.564818E-0002
 -2.655010E+0000 -7.755976E-0001
 -1.688184E-0001 -1.689455E+0000
  1.549894E+0000 -3.760260E-0001
 -3.061353E-0001  3.284155E-0001
 -2.356713E+0000 -7.604858E-0001
 -7.406961E-0001  6.282977E-0001
 -1.088186E+0000  1.361682E+0000
  1.390683E-0001  2.209340E+0000
 -5.065676E-0001  1.035554E+0000
 -2.201534E+0000 -3.567233E-0001
 -1.617884E+0000 -1.452872E+0000
 -1.643725E+0000  2.967510E-0001
  3.777795E+0000 -1.042385E-0001
  1.407377E+0000  3.219132E-0001
 -5.711217E-0001  1.311679E+0000
 -1.853020E+0000  8.566165E-0001
 -2.824344E+0000  3.759744E-0001
 -4.672035E-0002  2.135368E+0000
 -8.467231E-0001  1.183397E+0000
 -1.449603E+0000  5.385513E-0001
 -3.989450E-0001 -1.527414E-0001
  4.100960E-0001 -1.593065E-0001
  4.029832E-0001  1.943410E+0000
  7.288507E-0001  5.345547E-0001
  1.585785E+0000  2.283630E+0000
  1.289729E+0000  1.946061E+0000
  2.252130E+0000  1.806487E+0000
  1.724645E+0000  1.496302E+0000
  9.734020E-0001  1.957544E+0000
 -1.491633E+0000  1.211753E+0000
 -2.359874E-0001 -1.023372E+0000
  4.503882E-0001 -7.010859E-0001
  2.618785E+0000 -3.949506E-0001
  1.569773E+0000 -2.541903E+0000
 -3.389417E-0001 -4.293961E-0001
 -2.144392E+0000 -2.704211E-0001
 -9.829145E-0001  4.581776E-0001
 -8.136134E-0001  1.370248E+0000
 -7.329247E-0002  1.376444E+0000
  1.111587E+0000  1.586627E+0000
  3.181756E-0002  1.951640E+0000
  2.109076E-0001 -4.875334E-0001
 -1.462159E-0001  1.518176E+0000
 -1.635327E+0000  1.244062E-0001
 -1.274812E+0000  5.591942E-0002
  7.447825E-0001  1.194455E+0000
  1.105306E+0000 -3.117577E-0003
  1.666364E+0000  5.459564E-0001
  1.530690E-0001  3.976781E-0001
  7.536959E-0001 -1.907345E+0000
  7.802098E-0001 -3.673833E+0000
  2.340386E+0000 -1.934684E+0000
  9.698971E-0002 -4.806712E-0001
 -1.642546E+0000 -4.472229E-0001
 -1.855371E+0000  1.765687E-0001
  1.540641E+0000  8.481107E-0001
  3.370075E+0000  1.550528E+0000
  2.399111E+0000  7.281023E-0001
  1.503198E+0000 -1.486439E+0000
  1.859538E+0000 -2.681765E+0000
  6.313446E-0001 -1.626652E+0000
  4.204421E-0001 -1.894264E+0000
  1.275849E+0000 -6.131488E-0001
 -1.360075E+0000 -1.506069E+0000
 -1.524857E+0000  3.804156E-0001
 -5.033248E-0001  1.467585E+0000
  5.360256E-0001 -1.535654E+0000
  2.707586E+0000 -1.341003E+0000
  4.826396E-0001  4.579548E-0002
 -1.099337E+0000  1.309441E+0000
 -1.089500E-0002 -6.190441E-0001
  6.497869E-0001 -1.390712E+0000
  6.194441E-0002 -6.933200E-0001
 -4.480193E-0002  2.650963E-0001
  5.786730E-0001  2.273265E+0000
  2.947682E-0001  2.675819E-0001
  2.022358E+0000  3.457718E-0001
  1.494882E+0000  2.276643E+0000
 -2.101849E+0000  1.152921E+0000
 -1.558472E+0000  5.104235E-0001
  1.656699E+0000 -6.101446E-0001
  7.667340E-0001  6.061468E-0001
 -7.886669E-0001 -1.250968E+0000
  8.687216E-0001 -1.378237E+0000
  1.072227E+0000 -9.381803E-0002
 -2.594491E-0001  1.170272E+0000
 -1.268288E+0000  2.024443E+0000
  1.318047E+0000  1.808920E+0000
 -2.667751E+0000  2.958223E+0000
 -2.751222E+0000  1.074704E+0000
  7.679067E-0001  1.478855E+0000
  2.369453E+0000  2.665951E+0000
  3.008798E-0001  2.642970E+0000
 -4.451376E-0001  1.782800E+0000
 -9.869635E-0001  2.420546E+0000
  1.019172E-0001  2.418555E+0000
  1.138481E+0000  2.400532E+0000
  7.611607E-0001  1.679314E+0000
  1.842937E+0000 -2.528285E-0001
  4.328882E-0001  3.954854E-0002
 -1.620747E+0000  7.077336E-0002
 -6.681694E-0001  2.336080E-0001
  3.079414E+0000 -1.027460E+0000
  3.153464E+0000  2.384833E+0000
 -1.551818E+0000  2.970253E+0000
 -5.881233E-0001  1.427905E+0000
  1.349227E+0000  2.210950E-0002
 -1.275894E+0000  1.209881E+0000
 -1.649497E+0000  1.193677E+0000
 -2.747107E-0001  2.502483E-0001
 -2.074147E+0000  1.476748E+0000
  3.974636E-0001 -2.512489E-0001
  1.214320E+0000 -3.468413E-0001
 -3.510973E+0000  2.782176E-0001
 -2.040832E+0000  1.791141E+0000
  2.799633E+0000 -9.500872E-0001
  2.815285E+0000  1.723958E+0000
 -1.661525E-0002  7.669173E-0001
 -2.650475E+0000  9.836668E-0001
 -6.623524E-0001  8.675726E-0001
  3.999234E-0002  1.195687E-0001
  2.156505E+0000  5.706115E-0001
  2.620240E-0001  1.482264E-0001
  1.259024E+0000  5.856252E-0001
  9.983507E-0001  4.628121E-0001
  3.278660E-0001 -5.821483E-0001
 -6.035727E-0001 -1.592728E+0000
  3.047614E-0001 -3.535669E-0001
 -2.430626E+0000 -1.534294E+0000
 -1.416867E+0000  5.872601E-0001
 -6.401155E-0001  1.802620E-0001
 -1.386044E-0001  2.714762E-0001
  1.515859E+0000  8.323699E-0001
  8.790641E-0002 -6.745042E-0001
 -1.300563E+0000 -1.877519E+0000
 -5.109888E-0001  2.368701E-0002
 -1.140824E+0000  2.118189E+0000
 -1.385746E+0000  1.527405E-0001
  1.987998E+0000 -1.031869E+0000
 -8.992903E-0001 -2.445929E-0001
  3.026025E-0001  1.888147E-0001
 -1.722469E-0002  9.489904E-0001
 -1.116756E+0000 -4.299854E-0001
 -2.424510E-0001 -2.258106E+0000
  3.059769E-0001 -2.290366E-0001
  5.465926E-0001 -3.603482E-0001
 -1.051266E+0000 -4.412306E-0001
  1.267444E+0000 -1.144111E+0000
 -6.840521E-0001 -2.067181E-0001
  9.119714E-0001 -1.793861E+0000
  3.435579E+0000 -7.413563E-0001
  2.060915E+0000  1.461080E+0000
 -3.938380E-0001 -3.505337E-0002
 -2.268943E+0000  2.347499E-0001
 -4.477466E-0002 -3.784364E-0001
  1.646545E+0000  2.765082E-0001
 -7.483599E-0001 -8.485422E-0001
 -1.896617E+0000 -1.058630E+0000
  1.753043E+0000 -1.873534E+0000
  2.498975E+0000 -4.752911E-0001
  7.492432E-0001  1.059560E+0000
 -1.323526E+0000  2.026562E-0001
 -1.843649E+0000  1.903143E-0001
  1.984698E+0000 -5.452475E-0001
  3.684138E+0000 -1.010997E-0001
 -1.920419E+0000  2.026237E+0000
 -1.363325E+0000 -6.429550E-0001
  5.693194E-0001  1.020211E+0000
 -1.284307E+0000  1.162430E+0000
 -1.008305E+0000 -1.456481E+0000
 -2.379458E+0000  7.261043E-0001
 -8.307340E-0001  1.458894E+0000
  1.579827E-0001  7.900735E-0001
 -3.957424E-0001  9.830190E-0002
  8.625560E-0001  4.005871E-0002
  2.500156E+0000 -1.662936E+0000
  7.190216E-0001  4.545447E-0001
 -1.427720E+0000  2.903670E-0001
 -1.543542E+0000  4.345989E-0001
 -5.773981E-0001 -4.573295E-0001
  1.432262E+0000  8.482951E-0001
  4.555488E-0001  1.865522E+0000
 -2.869252E+0000  1.701428E+0000
 -1.454349E+0000  1.844166E+0000
  1.117248E+0000 -3.413975E-0001
 -5.869770E-0001 -8.980712E-0001
  3.464985E-0001 -1.954804E-0001
  5.186884E-0001  1.188361E+0000
 -1.299350E+0000  8.110254E-0001
 -6.969524E-0001  3.936211E-0001
 -2.424710E-0001  1.489121E+0000
  6.320933E-0001  1.727979E+0000
  2.006094E-0001  2.900296E+0000
  6.491530E-0001  2.067905E+0000
  5.633739E-0001  5.922336E-0001
 -4.284003E-0001  3.214158E-0001
 -1.241363E+0000  1.910303E+0000
 -5.651706E-0001  4.610730E-0001
  6.287702E-0001 -7.002937E-0001
  4.987963E-0001 -9.091968E-0001
 -1.752853E-0001  7.616031E-0001
 -4.810902E-0001 -5.217949E-0001
 -5.672535E-0001  1.684813E+0000
  1.023219E+0000  2.359921E+0000
  8.191862E-0001  1.743505E+0000
  7.126289E-0001  2.783275E-0001
 -6.081526E-0001  4.562762E-0001
  5.693196E-0001  1.919097E-0001
 -2.941486E-0002  1.130781E+0000
 -9.367071E-0001  9.893628E-0001
 -4.331896E-0001 -7.422807E-0001
  9.197569E-0001 -4.900642E-0001
  1.020054E+0000 -5.413445E-0001
 -3.133598E-0001  3.293878E-0001
 -2.127991E+0000 -1.912352E+0000
  5.760190E-0001 -4.060083E+0000
  2.713832E+0000 -1.853576E+0000
  8.385615E-0002 -2.118485E-0001
 -1.504127E+0000  4.984040E-0001
 -8.012841E-0001  1.545708E+0000
 -8.426452E-0001 -3.281399E-0001
  2.711843E+0000 -7.918028E-0001
  1.786849E+0000  1.191888E+0000
 -2.578371E+0000  1.099520E+0000
 -4.496459E-0001  6.282207E-0001
  3.952723E+0000  1.321505E+0000
  3.565668E+0000 -3.231519E-0001
  1.431942E+0000  7.524146E-0002
 -7.257027E-0001 -6.912748E-0001
 -1.064286E+0000 -1.027199E+0000
  4.777706E-0001  3.468227E-0001
  9.964699E-0001  2.267388E-0003
  4.993900E-0001  3.250842E-0001
 -1.280651E+0000 -8.937298E-0002
  5.033564E-0003  5.178747E-0002
  4.910439E-0001  7.758403E-0001
 -1.520557E+0000  4.176489E-0001
 -1.349196E+0000  2.215541E-0001
 -2.113849E-0002  7.112737E-0001
  2.399178E+0000  1.888144E-0002
  2.982686E+0000  2.410106E+0000
 -5.147071E-0001  2.575557E+0000
 -6.931624E-0001  1.689368E+0000
  1.496932E+0000  2.222971E+0000
 -1.799393E-0001  2.543094E+0000
 -4.975308E-0001  1.486084E+0000
 -2.143936E-0001  2.124547E-0001
 -5.091215E-0001 -7.202339E-0002
  1.525044E-0001  9.352177E-0001
 -2.767001E-0001  1.239031E+0000
 -2.137021E-0001 -1.175920E+0000
  6.570254E-0001 -1.758610E+0000
  1.185505E+0000 -3.576249E-0001
 -5.541156E-0001 -4.444561E-0001
 -3.509588E-0001  8.209965E-0001
 -8.859634E-0001  2.178129E-0001
  3.422567E-0001  1.972128E+0000
 -8.416489E-0001  1.698726E+0000
 -6.720103E-0001  1.073771E+0000
 -9.467844E-0001 -1.754575E-0001
 -9.138440E-0001  8.809231E-0001
 -9.373565E-0001  1.045809E+0000
 -7.342189E-0001  1.269506E+0000
  2.011057E+0000 -7.607446E-0001
  2.091369E+0000  6.965382E-0001
 -1.591352E+0000  6.283786E-0001
 -2.409707E+0000 -2.273423E+0000
  1.034036E+0000 -1.525334E+0000
  1.456732E+0000 -7.820812E-0001
  4.567988E-0002 -5.997927E-0002
 -6.396513E-0001 -2.098018E+0000
 -9.587720E-0001 -1.822568E+0000
 -8.742623E-0001 -1.450008E+0000
  1.772915E-0001 -1.009260E+0000
 -1.092910E+0000 -3.479190E-0001
 -1.942154E+0000  1.364826E+0000
  2.113536E-0001  1.526762E+0000
  2.728593E+0000  1.452028E+0000
  1.898283E+0000 -4.480053E-0001
  5.177766E-0001  1.411834E-0001
 -1.175228E+0000 -1.957185E-0001
  1.350829E+0000 -1.789851E-0002
  9.609164E-0001 -1.316610E+0000
  2.410807E+0000 -2.357481E-0001
 -3.002171E-0001  3.471355E-0001
 -2.365113E+0000 -3.074740E-0001
 -5.955172E-0001  1.652457E+0000
  2.011578E+0000 -1.249212E+0000
  2.544532E+0000 -2.119466E+0000
  2.352714E+0000 -3.378079E+0000
  9.116980E-0002 -2.508521E+0000
 -1.989814E+0000 -1.929469E+0000
 -1.033197E+0000 -1.962736E+0000
 -2.814647E-0001 -1.693181E+0000
 -1.597791E+0000 -1.835670E+0000
  1.780205E+0000 -3.501558E+0000
  1.525224E+0000 -1.708101E+0000
 -6.573320E-0002  7.564959E-0001
  7.366302E-0002  1.398955E+0000
 -6.274026E-0001  3.237497E+0000
 -1.102682E+0000  2.572136E+0000
  3.017752E-0001  6.791641E-0001
  1.212347E+0000  1.208517E+0000
  2.390728E+0000 -1.677494E-0002
  4.006912E-0001  1.204900E+0000
 -1.719680E+0000  7.368680E-0001
 -9.158725E-0001  2.097918E-0001
  4.092089E+0000 -8.156003E-0001
  3.445397E+0000  4.067986E-0001
 -3.130936E+0000  8.720722E-0001
 -2.794073E+0000 -2.054585E+0000
 -8.572523E-0001 -5.938984E-0001
  1.937039E+0000  1.350222E+0000
  1.799243E-0001  1.396825E+0000
  4.903542E-0002 -2.419411E+0000
  2.172212E+0000 -4.096894E-0001
 -5.919344E-0001  3.535557E-0001
 -3.170380E+0000 -9.800011E-0001
 -1.991065E+0000  6.963283E-0001
 -6.449541E-0001  3.437076E+0000
 -1.185172E-0001  2.089894E+0000
 -1.127343E+0000  1.357393E+0000
  2.014251E+0000 -1.132980E+0000
  2.708404E+0000 -3.831411E-0001
 -9.832532E-0002 -1.668271E-0001
 -8.389901E-0001  6.455701E-0002
  1.190360E+0000  4.037154E-0001
 -1.815936E-0001  2.712818E-0001
 -1.435811E+0000  7.673849E-0003
 -1.999195E+0000 -2.846042E+0000
  1.421493E+0000 -2.440389E-0001
  7.971332E-0001  3.260000E+0000
 -3.548384E-0001  2.450989E+0000
  1.589622E+0000  3.625478E-0001
  1.934072E+0000 -7.038625E-0001
  1.206423E+0000  6.566788E-0001
  1.344487E-0001  6.948063E-0001
 -2.432019E+0000  1.767045E+0000
 -3.193254E-0001  2.539143E+0000
  1.735499E+0000  8.753189E-0001
  1.308841E+0000  1.695045E+0000
  7.883080E-0002  3.107918E+0000
 -2.469733E+0000  2.533931E+0000
 -2.195425E+0000 -5.401258E-0001
  5.297014E-0001 -9.541982E-0001
  5.938253E-0002 -9.678831E-0001
 -2.673083E+0000 -8.131537E-0001
 -1.387824E+0000 -8.512574E-0001
 -3.766744E-0001 -2.244863E+0000
 -3.411114E-0001 -1.644462E+0000
 -1.527085E+0000 -1.648465E+0000
 -1.952426E+0000 -8.859623E-0001
 -1.310948E+0000 -2.187096E-0001
  1.215660E+0000  9.315403E-0003
  2.737713E+0000 -6.867700E-0002
  9.388474E-0001 -3.817496E-0001
 -1.565072E+0000  1.324247E-0001
  1.330855E+0000  3.044392E-0001
  4.652397E-0001  1.801643E+0000
 -1.091548E-0001  3.751740E-0001
 -7.948878E-0001  1.039659E+0000
 -2.098797E+0000  6.009405E-0001
 -4.038237E-0001  8.803593E-0001
 -3.413955E-0001  1.978772E-0002
  2.485575E-0001  1.456349E+0000
  5.073624E-0001 -1.763216E+0000
  8.978144E-0001 -6.066930E-0001
  1.413845E+0000  2.083800E+0000
 -3.072601E-0001  3.108300E-0001
 -5.929287E-0001 -1.193999E+0000
 -1.055716E+0000 -9.166940E-0002
 -1.047865E+0000 -1.556570E-0001
  7.932574E-0002  1.310391E+0000
  3.319150E-0001  2.361745E-0001
  7.077529E-0001 -4.041664E-0001
  1.847231E-0002  8.774958E-0001
 -9.005613E-0001 -1.981523E-0001
  5.001343E-0001 -1.670999E+0000
  8.111067E-0001 -2.562457E+0000
 -1.236391E-0001 -8.790162E-0002
 -7.613950E-0001 -1.088620E+0000
 -2.630711E+0000 -5.594499E-0001
  2.558406E-0001 -1.005383E+0000
  1.281547E+0000 -3.766455E-0001
  2.068873E+0000 -8.631802E-0002
 -3.730488E-0001 -1.330191E+0000
 -2.116930E+0000  6.004942E-0001
  3.730148E-0001  4.970498E-0001
  4.666751E-0001  8.457503E-0001
  8.533727E-0002 -8.758731E-0001
 -7.026379E-0001 -1.673942E+0000
 -1.524401E+0000 -1.271800E+0000
 -1.023554E+0000 -1.526494E+0000
 -1.750785E-0001 -2.198820E-0001
  1.812132E-0001 -6.713274E-0001
  1.975843E+0000 -6.714190E-0001
 -8.062869E-0001 -5.424064E-0001
 -7.998883E-0001  3.851938E-0002
 -1.375048E+0000  1.130041E-0001
  1.569910E-0001  1.970059E-0001
  2.772852E-0001  1.340473E-0001
  2.887537E-0001  3.274324E-0001
 -9.512772E-0001  1.088094E+0000
 -1.960617E+0000 -1.453745E+0000
  1.038503E+0000 -1.197380E+0000
  2.150996E+0000 -8.752319E-0001
  1.871448E+0000  6.521336E-0001
 -2.578736E+0000 -4.049309E-0001
 -1.284974E+0000 -3.452096E+0000
  2.782700E+0000 -5.059874E-0001
  6.016234E-0001 -3.672449E-0001
 -2.180284E+0000  2.825370E-0001
 -1.939229E+0000  3.738278E-0001
 -1.471657E-0002  2.176032E-0003
  1.351390E+0000  8.935789E-0001
 -5.963496E-0001  5.155977E+0000
 -3.892563E+0000  1.962796E-0001
 -6.710241E-0001  1.080050E+0000
 -1.095841E+0000  3.331597E+0000
 -1.461823E+0000  2.273327E+0000
 -1.815894E+0000  1.029201E+0000
 -5.488328E-0001 -8.500671E-0002
  2.281885E+0000 -2.438399E-0001
  1.306906E+0000  1.451319E+0000
 -5.847310E-0001  6.767202E-0001
  4.314899E-0001 -1.169994E+0000
 -1.205773E+0000 -5.035930E-0001
 -3.093256E+0000 -4.881419E-0001
 -1.677882E+0000 -9.497677E-0001
  2.316541E-0001 -1.194568E+0000
 -1.883911E+0000 -8.440075E-0001
  3.693579E-0001  3.950754E-0002
  1.553480E+0000 -1.991469E+0000
  2.904281E+0000 -2.805843E+0000
  1.840346E+0000  2.723411E-0001
 -3.378182E-0001 -1.426764E-0001
  6.346716E-0001 -3.896160E-0001
  2.547026E+0000 -5.666724E-0001
  1.879883E-0001 -8.531345E-0001
 -2.704978E+0000 -1.862679E+0000
 -1.443075E+0000 -5.000601E-0001
  8.096023E-0001  1.456865E+0000
  6.787259E-0001  1.387523E-0001
  5.558019E-0001  9.859270E-0002
 -1.382999E+0000  2.267025E-0001
 -3.046199E-0001 -5.455838E-0001
  1.536347E+0000  1.769023E+0000
 -1.965902E+0000  2.050035E+0000
 -2.184330E-0001  1.007275E+0000
 -3.216754E-0001  1.757791E-0003
  2.107941E-0001  4.428857E-0001
 -2.851413E-0001 -1.595033E-0001
  1.660795E-0001  1.507130E+0000
 -1.175751E-0001  2.416367E+0000
  6.581608E-0002 -4.221540E-0001
 -4.709898E-0001 -1.835440E+0000
  1.348736E+0000 -7.368556E-0001
 -6.893827E-0001  2.643363E+0000
 -1.545108E+0000  4.702287E-0001
  2.503056E-0001  2.738702E-0001
  3.140166E+0000 -3.630252E-0001
  1.829610E+0000  1.308726E-0001
  2.469112E-0001  2.290211E-0001
 -1.611987E+0000 -4.174576E-0001
 -1.108083E+0000  5.450936E-0002
  4.816560E-0001 -2.625053E+0000
 -2.720886E-0002 -1.025860E+0000
 -1.752323E+0000  5.949906E-0001
  1.914078E+0000 -2.116424E+0000
  1.528281E+0000  4.551609E-0001
  7.635409E-0001 -1.446548E+0000
 -1.438963E+0000 -1.393328E+0000
 -2.417400E+0000 -1.268343E+0000
 -1.423761E+0000 -1.805021E+0000
  1.783761E+0000 -5.953259E-0001
  1.444794E+0000  1.647473E+0000
 -1.495233E+0000  2.234257E-0002
 -7.685737E-0001 -1.660484E+0000
  1.317284E+0000 -9.537906E-0001
 -3.555220E-0001 -8.077017E-0001
 -1.131526E+0000 -3.614534E-0001
 -1.693781E+0000  4.574211E-0001
 -6.848100E-0001  4.687447E-0001
  7.508671E-0002 -7.290473E-0001
  8.502429E-0001  1.554731E+0000
 -5.779811E-0001  9.867627E-0001
  9.701736E-0001 -1.773641E+0000
 -3.658326E-0001 -5.822843E-0001
  1.794934E+0000  1.582609E-0001
  1.313728E+0000  2.199068E+0000
  1.932801E+0000  3.285758E-0001
  1.221895E+0000 -1.392997E+0000
  1.575780E-0001 -4.514637E-0001
 -3.070085E+0000 -1.410615E-0001
 -1.850412E+0000 -4.006699E-0001
 -1.243986E+0000  1.964096E+0000
 -1.665396E-0001  2.819007E+0000
  1.037851E+0000  3.032332E+0000
  1.815432E+0000  9.079929E-0001
  7.907006E-0001 -1.789149E-0001
 -8.177007E-0002  1.553262E+0000
 -2.543594E+0000  1.719959E+0000
 -3.209877E+0000 -2.960346E-0002
  1.314106E+0000 -1.577514E+0000
  1.815025E+0000 -2.036538E+0000
 -8.105398E-0003 -5.294463E-0001
 -6.462012E-0001 -1.017020E+0000
 -5.752559E-0001 -2.757220E-0001
  2.165250E-0001 -1.418586E+0000
 -1.135356E+0000 -3.505992E-0001
 -2.748092E-0001 -1.871006E-0001
 -2.011847E+0000 -5.461950E-0001
  2.525605E-0001 -3.738722E-0001
  4.321420E-0001  2.696420E+0000
 -3.399283E-0002  1.496001E+0000
 -9.322169E-0001  4.731962E-0001
  6.516475E-0001 -7.855495E-0001
  6.366641E-0001 -2.571883E+0000
  1.637305E+0000 -1.653348E+0000
 -1.839786E-0001 -1.035711E+0000
 -2.055959E+0000 -1.135133E+0000
 -3.670277E-0003  7.089764E-0003
  7.189776E-0001  1.239434E+0000
 -4.699161E-0001 -7.907129E-0001
 -2.432209E+0000 -2.686757E-0001
 -1.430762E+0000 -3.000729E-0001
  1.071544E+0000  1.170881E+0000
  1.494698E+0000  1.119532E+0000
  1.794241E+0000  3.223729E-0001
 -2.879169E+0000 -1.548888E+0000
  8.587781E-0001 -1.786055E+0000
  1.932181E+0000 -8.062305E-0001
  1.758382E+0000  9.355622E-0001
 -1.260424E-0001 -1.390057E-0001
  5.921893E-0002  9.438493E-0001
 -3.792049E-0001  1.132565E+0000
  3.121943E-0001  6.762969E-0001
  1.293906E+0000 -6.121096E-0001
  1.626496E+0000  1.103455E-0001
 -2.926897E+0000  3.477197E-0001
  2.515330E-0001 -7.480167E-0001
  2.750718E+0000 -1.251937E+0000
  2.932967E+0000  1.257361E+0000
 -9.176772E-0001  7.198038E-0001
  2.222196E-0001  6.751596E-0001
  1.072996E+0000 -1.952943E+0000
 -5.298492E-0001 -8.524620E-0001
 -2.466827E+0000 -7.949109E-0001
 -6.820748E-0001 -1.262929E+0000
  1.764592E+0000  1.167093E+0000
 -8.480125E-0001  2.364350E+0000
 -1.631127E-0001  2.073404E+0000
  9.045522E-0001  2.249707E+0000
  7.579709E-0001  1.901007E+0000
 -9.209359E-0001  8.307589E-0001
 -2.170317E+0000 -5.198786E-0001
 -5.564844E-0001  9.195300E-0001
 -8.086361E-0001  4.197546E-0001
  1.767509E-0001 -1.605074E+0000
  2.576742E+0000 -1.517218E+0000
  1.363814E-0001  7.062266E-0001
 -5.185934E-0001  1.921242E+0000
 -2.951368E-0001  2.334916E+0000
 -1.528978E+0000  1.065198E+0000
  2.575330E+0000  1.686495E+0000
  9.320728E-0001  8.792406E-0001
  4.706872E-0001  1.966264E-0001
 -9.762498E-0001  3.534377E-0001
  2.205642E-0001 -3.364370E-0001
  1.762745E+0000 -1.565341E+0000
  2.596033E+0000 -2.521246E-0001
  6.284725E-0001 -1.077399E+0000
 -1.616236E+0000 -7.897018E-0001
 -1.731133E+0000 -2.805651E+0000
  4.610968E-0001 -2.486781E+0000
  6.130623E-0001 -1.320239E+0000
 -4.073616E-0001 -2.882329E-0001
 -2.168512E+0000  5.387185E-0001
 -2.509736E+0000 -8.350060E-0002
  9.456831E-0001 -5.328198E-0001
  4.683560E-0001  2.478025E-0001
  1.742994E+0000  2.624053E-0001
 -3.314271E-0001  6.239480E-0001
 -1.462744E+0000 -1.288004E+0000
  5.453146E-0001 -1.316882E+0000
 -1.948228E+0000  1.379672E+0000
 -2.685344E+0000 -4.488690E-0001
 -4.047873E-0001  7.177682E-0001
 -4.390871E-0001  1.165764E+0000
 -2.306009E+0000  1.810812E+0000
 -1.966006E+0000  8.868285E-0001
  2.621837E+0000  1.141037E+0000
  8.137434E-0001  9.556293E-0001
 -4.823726E-0001 -7.662620E-0001
 -9.971667E-0001  1.127436E+0000
 -2.031993E+0000 -7.183231E-0001
  2.680832E-0001 -1.174164E+0000
  2.239908E+0000 -1.310270E+0000
  1.579546E+0000  7.382725E-0001
 -2.270874E+0000  6.040594E-0001
 -1.444412E+0000 -2.923603E-0001
 -6.629778E-0002 -1.354377E+0000
  8.343475E-0001 -2.691077E+0000
 -9.125241E-0002 -5.314205E-0001
 -4.045029E-0002  7.219949E-0001
  3.551575E-0002  1.247351E+0000
  2.958810E-0001  5.207974E-0002
 -2.127716E-0001  2.703222E-0001
  1.623796E-0001  8.614152E-0001
  1.665864E-0001  6.067292E-0001
 -8.989933E-0001 -1.898437E+0000
  3.348603E-0001 -1.957207E+0000
 -1.520695E-0001 -3.652891E-0001
 -1.223518E+0000 -1.044290E+0000
 -1.058619E+0000  4.289867E-0001
 -1.209893E+0000  1.687311E+0000
  1.143639E+0000 -2.792531E-0001
  4.327723E-0001 -8.767884E-0001
  1.092271E+0000 -7.868238E-0001
  1.310582E+0000 -1.235242E-0001
 -5.789540E-0001 -1.010296E+0000
 -2.416657E+0000 -1.012150E+0000
  8.642134E-0002 -1.076345E+0000
  1.757445E+0000  1.000852E+0000
  1.513806E+0000 -1.755901E+0000
 -1.544983E+0000 -3.190803E-0001
  3.932974E-0002  1.697763E+0000
 -1.133208E-0001 -2.007946E-0001
  7.569401E-0001  1.318690E+0000
  1.939568E-0001  3.249225E+0000
  6.506010E-0001 -4.665532E-0001
  1.668214E+0000 -7.449432E-0001
  1.021303E+0000 -4.485355E-0001
  9.284929E-0001 -7.759006E-0001
  1.238760E-0001 -4.590929E-0001
 -1.209615E+0000 -2.466342E-0001
 -8.800964E-0001  2.071353E+0000
 -4.138185E-0001  1.080746E+0000
 -3.681649E-0001  1.979679E+0000
  2.548139E-0002  4.827640E-0001
  2.423204E-0001  3.903929E-0001
 -1.935146E-0001  1.091570E-0001
  1.268846E+0000 -1.103573E+0000
  2.399145E+0000  2.100579E+0000
 -1.616875E+0000  1.082975E+0000
 -3.405561E-0001  1.247156E-0001
  7.158836E-0002 -7.332470E-0001
  1.491925E+0000 -2.037568E+0000
  1.311381E+0000  2.141116E-0001
 -5.529722E-0001 -9.095617E-0001
  2.655719E-0002 -1.268719E+0000
  1.351371E+0000 -1.519883E+0000
  2.710025E+0000 -2.319800E-0002
  1.305984E+0000  1.124234E+0000
 -6.005425E-0001  2.973704E+0000
 -1.476636E+0000  4.182473E+0000
 -7.737732E-0001  3.200669E+0000
  1.259987E+0000  2.914983E+0000
 -1.962813E-0001  8.149826E-0001
  1.374039E+0000  5.669606E-0001
 -2.305547E+0000 -1.629837E-0001
 -7.231797E-0001 -1.376475E+0000
  1.668424E+0000 -1.538808E+0000
 -6.402857E-0001  1.038744E+0000
 -3.048186E+0000  1.410668E+0000
 -5.882578E-0001 -7.050360E-0001
  2.540637E+0000 -1.981468E-0002
  6.667176E-0001 -5.684846E-0001
 -1.812146E-0001 -1.530897E+0000
 -4.644595E-0001 -2.309674E-0001
 -6.337686E-0001  5.111048E-0002
 -3.432292E-0001 -5.597933E-0001
  1.150617E-0001 -8.338487E-0001
  1.243628E+0000 -1.683926E+0000
  1.358328E+0000 -2.812226E+0000
  9.839653E-0002 -1.900811E+0000
 -2.270347E+0000 -1.217912E+0000
 -2.544265E-0001 -2.168595E-0002
  1.375595E-0001 -3.956742E-0001
  2.129264E-0001  1.257804E+0000
 -2.719251E+0000 -2.953541E-0001
 -2.069712E+0000  4.179592E-0001
 -7.818915E-0001 -5.455401E-0001
  5.617828E-0001 -1.553168E+0000
  8.156340E-0001 -2.719275E-0001
  2.316412E+0000  1.858215E+0000
 -2.883479E-0001  1.723328E+0000
 -8.885715E-0002  2.081336E+0000
  1.622862E+0000 -5.942166E-0001
  1.201226E+0000  8.343772E-0001
 -4.731121E-0001  9.265709E-0001
  2.434267E+0000 -1.972277E-0003
  2.198171E+0000 -5.407954E-0001
 -2.653945E+0000 -1.004726E+0000
 -4.634075E-0001 -1.245755E-0001
  1.664587E-0001 -1.771315E+0000
  7.729937E-0001  1.113940E-0001
 -3.888433E-0001  2.036502E-0001
 -2.838433E+0000  1.299759E+0000
 -4.709803E-0002 -1.813664E+0000
  3.234848E+0000  1.361530E+0000
  1.804881E-0001  1.112250E+0000
  6.389411E-0001 -5.747295E-0001
 -6.815028E-0001 -1.124408E+0000
 -1.265623E-0001  5.171874E-0001
 -1.210047E+0000  4.667442E-0001
  7.911090E-0002  7.960414E-0002
  2.342923E+0000  5.783545E-0001
 -2.643637E-0001  9.612795E-0001
  1.374158E-0001  2.146892E+0000
 -1.111520E+0000  1.959275E-0001
  1.327610E+0000  3.117956E-0001
 -2.201900E-0001  1.015310E+0000
 -9.373023E-0001 -1.148627E-0002
  1.515955E-0001  4.038394E-0001
 -4.765536E-0001 -1.678070E+0000
  9.987058E-0001 -2.366916E+0000
  1.438625E+0000 -1.154390E+0000
 -1.362643E+0000 -5.706101E-0001
 -7.387223E-0001 -1.318235E+0000
 -1.116987E+0000 -5.854093E-0001
 -6.209567E-0001  1.001154E+0000
  1.097379E+0000  1.699878E+0000
 -1.028773E+0000 -6.042000E-0001
 -1.184174E+0000  2.580006E-0001
  3.887988E-0001  9.734637E-0001
  7.943786E-0001  1.009982E+0000
 -1.966559E+0000  2.353157E+0000
 -8.501535E-0001  5.885150E-0001
  6.923060E-0001 -8.858240E-0001
 -8.033347E-0002  7.709845E-0002
 -1.704021E+0000  6.582144E-0002
 -6.296203E-0001 -1.946312E-0001
  3.101477E+0000 -1.448971E+0000
  5.299398E-0001 -2.137408E+0000
 -6.224412E-0001 -2.160674E+0000
 -1.527779E+0000 -3.672348E+0000
 -1.147084E-0001 -1.942779E+0000
  1.383911E+0000 -4.583694E-0001
  2.068469E+0000 -1.114906E+0000
  1.824106E+0000  2.520644E-0001
  1.451348E+0000  1.067492E+0000
 -1.574572E+0000 -6.770768E-0001
 -7.752340E-0001 -1.280388E+0000
  7.823013E-0001 -2.585069E-0001
  1.938207E+0000  7.696241E-0001
  4.939033E-0001  1.468861E+0000
 -3.696815E+0000 -2.680553E-0001
 -2.643026E+0000 -2.244373E+0000
  1.064167E+0000 -1.274541E+0000
  1.142540E+0000  1.649634E+0000
  5.698778E-0001  1.063621E+0000
 -1.579393E+0000 -1.622523E+0000
  1.257744E+0000 -7.427705E-0001
  2.873417E-0001 -6.565541E-0001
  6.938910E-0001  7.259774E-0001
 -1.297849E+0000 -5.058017E-0001
  3.134160E-0001 -1.220695E+0000
 -4.514767E-0001 -4.063457E-0001
  8.561351E-0001 -7.868106E-0001
 -2.060328E-0002 -1.092346E+0000
 -1.314108E+0000  1.770259E-0001
 -1.088047E+0000  5.819726E-0001
  1.273388E+0000  1.614468E-0001
  1.298298E+0000  2.250720E-0001
 -5.167347E-0001 -9.542971E-0001
 -2.119839E+0000 -1.318956E+0000
 -2.802169E-0001 -1.318508E+0000
 -5.698245E-0001  5.812403E-0001
  7.983094E-0001 -1.678246E+0000
 -1.337717E+0000 -3.115824E+0000
  1.306167E+0000 -3.710192E+0000
  2.154365E+0000 -2.985610E+0000
  1.066738E+0000 -5.088632E-0001
 -1.748351E-0001 -3.224972E-0001
 -1.947632E+0000 -2.528128E+0000
 -2.307258E-0002 -3.369937E+0000
  7.359582E-0002 -1.569172E+0000
 -1.857471E+0000 -1.074662E+0000
 -2.106197E+0000 -2.107185E-0001
 -2.008390E+0000  8.487480E-0001
  8.586439E-0001 -6.911862E-0001
  1.498614E+0000 -2.558631E+0000
  9.193559E-0001  6.941142E-0001
 -8.244760E-0001 -1.641155E+0000
 -8.225274E-0001 -3.174960E+0000
 -2.656853E-0002 -1.970547E+0000
 -3.080193E-0001 -8.198585E-0001
 -1.730417E-0001 -1.862053E+0000
  1.501374E-0001 -1.125956E+0000
  1.042359E+0000  3.698851E-0001
  7.756101E-0001  2.427769E+0000
 -2.088932E+0000  1.716789E+0000
 -1.331326E+0000 -1.675408E+0000
 -2.982865E-0001 -4.290626E+0000
  2.606776E+0000 -1.158661E+0000
  1.858557E+0000 -6.262820E-0001
 -2.183413E+0000 -1.268180E-0001
 -2.910779E+0000  1.000858E-0001
 -1.091780E+0000  1.197099E-0001
 -4.442168E-0001 -9.499002E-0001
 -3.890871E-0002 -2.568239E+0000
 -1.597911E+0000 -8.436711E-0001
 -1.551551E+0000 -2.989777E+0000
  2.251474E+0000 -2.329309E+0000
 -2.158455E-0001 -6.442145E-0001
 -1.963091E+0000 -7.215416E-0001
  1.168372E+0000 -7.221575E-0001
  2.726606E+0000 -8.443364E-0001
  1.224079E+0000  1.723311E-0001
 -2.170416E+0000  5.071049E-0001
  1.778222E-0001  6.663686E-0001
  1.599687E+0000  1.128796E+0000
  1.722513E+0000  4.922178E-0001
  8.202629E-0001 -5.554357E-0001
  1.157437E+0000 -1.083947E+0000
  7.253556E-0001 -3.884502E-0001
 -2.232277E+0000 -1.022690E+0000
 -1.447793E+0000 -1.017105E+0000
  1.492928E+0000 -1.616482E+0000
  2.776812E+0000 -1.096450E+0000
 -8.870009E-0001 -1.118099E+0000
 -2.489712E+0000 -1.211341E+0000
 -2.080121E-0001 -1.471921E+0000
  2.179876E+0000 -1.550315E+0000
  4.093292E-0001  9.409053E-0001
 -2.395772E+0000  1.323085E+0000
 -2.913693E+0000  1.145414E+0000
 -8.716448E-0001 -1.122483E+0000
  1.643792E+0000  8.904452E-0002
 -2.832923E-0001 -3.362007E-0001
 -1.110424E+0000 -1.368879E+0000
 -1.335101E+0000 -1.469687E+0000
  1.105026E+0000 -4.745323E-0001
  1.724420E+0000  9.992598E-0001
 -3.797954E-0001 -1.237136E-0001
 -7.697106E-0002 -8.577719E-0001
 -2.067888E-0001  6.990711E-0001
  1.417650E-0001 -8.484556E-0002
  7.693982E-0001 -3.104800E-0001
  3.948146E-0001 -2.383697E+0000
  1.899241E+0000 -2.571464E+0000
  2.678653E+0000  2.330295E-0002
  3.715570E-0001  3.859516E-0001
 -1.579612E+0000 -3.146561E-0001
 -1.195755E+0000  1.753367E+0000
  9.401492E-0002  8.456352E-0002
  2.415676E-0001 -7.757497E-0002
  1.509249E+0000  6.584187E-0001
  2.057074E-0001  2.951768E+0000
 -2.197169E+0000  1.588894E-0001
  1.030526E+0000 -2.751579E+0000
  1.681054E+0000 -2.593312E+0000
  2.816320E+0000 -2.770669E+0000
 -1.055308E-0001 -1.573412E+0000
 -1.381521E+0000 -1.688931E+0000
 -2.627833E+0000 -1.249010E+0000
 -3.237954E-0001 -1.141810E+0000
  1.736191E+0000 -1.135639E+0000
  1.570549E+0000 -4.767088E-0001
  1.193687E+0000  2.843988E-0001
  1.951980E+0000 -1.204288E-0001
  1.610421E+0000 -1.175507E-0001
  1.423688E+0000  1.906269E-0001
  1.056987E+0000  3.779425E-0003
 -3.363155E-0001 -1.027763E+0000
 -8.194857E-0001 -1.772422E+0000
  7.334818E-0001 -1.915328E+0000
  3.658361E-0001 -5.577096E-0001
 -7.066507E-0001 -5.070595E-0002
 -9.757910E-0001  3.074584E-0001
  8.507973E-0001  1.262066E+0000
  8.494758E-0001  2.679975E+0000
  1.034565E+0000  1.738814E+0000
  1.540221E+0000 -4.273190E-0001
  9.201070E-0001  7.649782E-0001
  1.377936E-0001 -1.398727E+0000
  1.924853E+0000 -2.443263E+0000
  1.296357E+0000 -1.307653E+0000
 -1.371934E+0000  3.919077E-0001
 -1.902869E+0000 -1.106205E+0000
 -1.814287E+0000 -3.813587E-0001
 -1.003862E+0000  1.136037E+0000
 -7.606553E-0001 -5.787185E-0001
 -1.970022E-0001  1.427225E-0002
 -2.218870E+0000 -1.271635E+0000
 -1.053744E+0000 -2.288098E+0000
  1.165942E+0000  2.701151E-0001
  1.212598E+0000  6.337172E-0001
  1.779360E-0001  5.786724E-0002
 -2.150414E-0001  4.098279E-0001
  2.680722E-0003  7.604603E-0001
  7.573824E-0001 -2.263424E-0001
 -4.228716E-0002 -5.947811E-0001
 -1.213693E+0000  1.077729E-0002
  4.553506E-0001  7.582571E-0001
 -3.735715E-0001 -1.407706E-0001
  1.837467E+0000  5.298140E-0001
 -1.042543E+0000 -5.519190E-0001
 -1.483906E+0000  2.205605E+0000
 -2.871309E+0000  8.734438E-0001
  1.784314E-0001  1.477469E-0001
  1.382524E+0000  1.383715E-0002
  2.393205E+0000  1.779705E+0000
 -1.144123E+0000  1.589433E+0000
 -2.723437E+0000  8.796920E-0002
 -1.081791E+0000 -1.269504E+0000
  1.184781E+0000 -1.301401E+0000
  2.348710E+0000  1.845454E-0001
 -1.058836E+0000 -7.375991E-0001
 -1.818284E+0000 -1.326483E+0000
 -8.296678E-0001 -7.544222E-0002
  2.096814E-0001 -4.816127E-0001
 -1.079192E+0000 -6.480578E-0002
  8.095763E-0001 -1.938300E+0000
  1.773054E+0000 -4.118129E-0001
  4.901429E-0001  6.614894E-0001
 -8.141275E-0001 -9.221837E-0001
 -1.152451E+0000 -5.368704E-0001
  3.136170E-0001 -5.902808E-0001
  1.680864E+0000  4.245570E-0001
  1.422748E+0000  1.405865E+0000
 -2.812547E+0000 -2.787305E-0001
 -1.604788E+0000 -9.273631E-0001
  1.553570E-0001  1.578153E-0001
 -1.323265E+0000  4.345615E-0001
  1.371006E+0000 -1.987318E+0000
  3.077417E+0000  9.160238E-0002
 -5.324516E-0001 -1.849634E+0000
 -9.919204E-0002 -2.312131E+0000
  1.167708E-0001 -2.653786E-0001
  1.321461E-0001 -7.065917E-0001
  1.107075E+0000 -6.879731E-0001
  2.360574E-0001 -1.131810E+0000
 -6.040254E-0001  1.019903E+0000
 -1.463346E+0000 -8.514593E-0001
  4.118084E-0002  4.557714E-0001
 -7.464689E-0001  7.627306E-0001
  5.209345E-0001  1.078999E+0000
 -7.658774E-0001  1.624174E+0000
 -3.538061E-0001  1.269119E+0000
 -2.737633E+0000  2.673854E+0000
 -2.293144E+0000  1.675679E+0000
  4.951901E-0001  5.891310E-0001
  2.364699E+0000 -1.433659E+0000
  2.960429E+0000 -4.725828E-0001
 -6.011237E-0001  1.017407E+0000
 -2.539130E+0000 -7.300080E-0003
 -1.557816E+0000  2.157127E-0001
 -1.766890E+0000  1.011088E+0000
 -5.098594E-0001  1.222500E-0001
 -1.718002E+0000 -5.049868E-0001
 -3.034214E-0002 -1.353655E+0000
  1.655069E+0000 -2.828909E-0002
  2.092981E+0000 -1.954330E+0000
  1.343970E+0000 -2.052157E+0000
 -4.399398E-0002 -1.970286E+0000
 -3.459223E+0000 -2.127527E+0000
 -5.652141E-0001 -2.555042E+0000
  1.559320E+0000 -1.602996E+0000
  1.619110E+0000 -2.422861E+0000
 -1.041661E+0000 -9.798103E-0001
  5.330676E-0001  5.785069E-0001
  1.206605E+0000  1.781821E+0000
  3.395490E+0000  3.022372E-0001
  1.335147E+0000  4.040969E-0001
  9.135168E-0001  1.452935E+0000
 -2.080905E+0000  1.880611E+0000
 -1.155958E+0000  1.282308E+0000
  4.526787E-0001 -1.410048E-0001
  1.797780E+0000 -6.327248E-0001
  9.443194E-0001  2.721086E-0001
 -8.111016E-0001 -1.847396E-0001
 -1.645456E+0000 -1.531533E+0000
  3.644910E-0001 -1.278050E+0000
  5.257673E-0001 -9.002619E-0001
  2.312099E+0000  1.252826E+0000
 -1.319616E+0000  1.455595E+0000
 -4.059244E+0000 -7.196896E-0001
  6.788483E-0001  1.714068E+0000
  2.146795E+0000  1.762333E+0000
  1.356439E+0000  1.366201E+0000
  5.141519E-0001 -6.440037E-0001
  1.263614E+0000  1.095088E+0000
 -1.484574E+0000 -1.727035E-0001
  5.472768E-0001 -1.420125E+0000
  1.412402E+0000 -1.730315E+0000
  7.105321E-0001 -8.360581E-0001
 -1.151819E+0000 -5.175394E-0001
 -1.888921E+0000  3.920496E-0001
  2.556932E+0000 -1.016585E+0000
  2.480506E+0000 -1.669880E+0000
  4.000972E-0001 -6.530175E-0001
  1.905717E+0000 -6.256697E-0001
  2.074027E+0000 -8.443571E-0001
  1.005811E+0000  1.634608E+0000
 -2.543042E+0000  2.046740E+0000
 -2.869274E+0000  4.927993E-0001
 -2.833006E-0001 -1.134035E+0000
  3.408515E+0000  5.685768E-0001
  2.331248E+0000  2.063618E+0000
 -5.451838E-0001  1.545521E-0001
  1.230331E+0000 -2.013626E+0000
  2.372419E+0000 -4.974500E-0001
 -1.189555E+0000 -2.093897E-0002
 -2.373533E+0000 -2.438440E-0001
 -1.673479E+0000 -3.557545E-0001
 -1.708579E+0000 -1.047608E+0000
  5.920546E-0001 -4.583984E-0001
  1.338841E+0000 -5.268542E-0002
  9.556615E-0001 -1.717840E-0001
  3.799623E-0001 -2.729173E+0000
 -3.669188E-0001 -1.562276E+0000
 -1.200444E+0000 -3.619003E-0001
 -3.240548E-0001  1.041738E+0000
 -9.111517E-0001  5.812054E-0001
 -2.253452E+0000  6.319239E-0001
 -3.996313E+0000  2.283525E-0001
 -1.356160E+0000  3.302768E-0001
  2.222893E+0000  1.041932E+0000
  1.312049E+0000  2.596609E+0000
 -1.293738E-0001  1.707280E+0000
  3.511434E-0001 -7.938374E-0001
  1.741697E+0000 -8.527240E-0001
 -4.533374E-0001 -8.325309E-0001
 -1.886104E+0000  8.918491E-0002
 -3.087759E-0001  5.697228E-0001
  8.886600E-0002  8.582288E-0001
  9.926197E-0001 -9.182573E-0001
  4.036449E-0001 -2.773958E-0001
 -1.466070E+0000  3.265092E-0001
 -1.950397E+0000 -1.237705E+0000
 -5.075271E-0001 -1.541278E+0000
  5.091272E-0002 -8.872365E-0002
 -1.451202E+0000  1.498018E+0000
 -3.351111E+0000  9.543359E-0001
 -1.318331E+0000 -8.840891E-0001
 -1.793405E-0001 -1.599528E-0002
  5.163194E-0002  1.488091E+0000
  1.262974E+0000  4.001762E-0002
  8.663141E-0001  6.007469E-0001
  3.020847E-0001  2.579565E+0000
 -2.492648E+0000  1.790543E+0000
 -1.750657E+0000  1.593930E+0000
 -6.685819E-0001  1.157827E+0000
  1.208433E-0001  5.641257E-0001
 -7.407438E-0001 -3.877424E-0001
  3.412732E-0002 -1.222285E+0000
  1.528903E+0000 -1.778247E+0000
 -1.876994E+0000  4.010318E-0001
 -3.069323E+0000 -1.408344E-0001
 -2.011564E-0002  5.023533E-0001
  2.986934E+0000 -2.228108E+0000
  2.259534E-0001  1.488249E-0001
 -3.506153E+0000  1.087271E-0001
 -1.521192E+0000 -2.750616E+0000
  2.113417E+0000 -1.457857E+0000
 -1.884275E+0000 -4.505968E-0002
 -4.430750E-0002 -1.817647E+0000
  1.253513E+0000  5.771438E-0001
  1.669295E+0000  2.254597E-0001
  3.576155E-0001 -7.913163E-0001
  1.707462E+0000 -2.448735E+0000
  2.117715E+0000 -6.622036E-0001
  6.539048E-0001  8.008149E-0001
 -1.755211E+0000  5.729467E-0001
 -2.304637E+0000 -6.054426E-0002
 -1.177100E+0000  1.141314E+0000
 -1.141068E+0000  1.232125E+0000
  1.174018E+0000  1.327335E+0000
  2.684995E+0000  1.964944E+0000
 -3.610691E-0001  2.370305E+0000
 -1.741431E+0000  2.393829E+0000
 -3.068730E-0001  5.460379E-0001
  1.807743E+0000 -1.404392E-0001
  1.286665E+0000  3.291178E-0002
 -3.711111E+0000  1.574112E+0000
 -1.786500E-0001 -3.604855E-0001
  2.138990E+0000 -3.868400E-0001
  1.693036E+0000  3.080935E-0001
  1.007452E+0000  7.924882E-0001
 -1.157423E+0000  1.408555E+0000
 -2.877125E+0000  1.454363E+0000
 -2.374534E-0001  1.399173E+0000
  3.250818E+0000  1.986010E+0000
  8.919250E-0001  1.798222E+0000
 -2.684156E+0000  2.569322E+0000
 -1.184010E+0000  1.936424E-0001
 -1.113011E-0001  4.739107E-0001
  5.859684E-0001  1.092613E+0000
  1.251614E-0001  3.344532E-0001
  1.210247E+0000  1.717060E+0000
  2.234702E+0000  3.054228E-0001
  5.678466E-0002  8.481681E-0002
 -1.603503E+0000  6.846600E-0001
  2.302811E-0001  3.360609E-0001
  6.787326E-0001  1.134281E+0000
 -1.021950E-0001 -5.443539E-0001
  5.177962E-0001 -8.111200E-0001
  3.294838E-0001 -4.814662E-0001
 -4.546941E-0001  1.475315E-0001
 -1.407264E+0000 -4.428236E-0001
  7.596994E-0001 -1.304551E+0000
  1.665846E+0000  3.002099E-0001
  9.163521E-0002  7.805385E-0001
 -1.847293E+0000  6.060997E-0002
  8.489602E-0001  5.166827E-0002
 -2.396190E-0001 -4.537059E-0001
 -3.272707E+0000 -1.247558E+0000
 -2.046153E+0000 -3.472310E+0000
  3.567194E+0000  7.639348E-0002
  1.789866E+0000  3.080538E+0000
  6.221061E-0001  2.770706E+0000
 -8.662136E-0001  4.255651E-0001
  1.817464E+0000 -3.067364E+0000
  3.035855E+0000 -1.983188E+0000
  3.364125E+0000  3.079157E-0001
 -1.469939E+0000  2.717288E-0001
```
