## Supplementary material for "Pervasive false brain connectivity from electrophysiological signals": MahmoudiKarimiCase3-timeseries.txt (part 27 of 133)

```
 -7.034045E-0001 -2.367900E+0000
 -7.545585E-0001 -3.468073E+0000
 -5.845454E-0001 -2.387327E+0000
  1.349401E+0000 -6.437383E-0001
 -1.416083E+0000  2.836368E-0001
 -2.384295E+0000 -3.286528E-0001
  3.843830E-0002  3.257930E-0001
 -2.795557E-0001 -3.214965E-0001
 -2.113803E+0000  1.536700E+0000
 -1.306331E+0000  1.537028E+0000
  1.561008E+0000  5.457759E-0001
  6.659499E-0001  6.836723E-0001
 -1.217584E+0000  2.248340E-0001
 -1.673380E+0000 -1.457242E+0000
  2.653444E+0000 -8.084400E-0001
  1.730003E+0000  1.232551E+0000
 -4.753924E-0001 -1.131374E+0000
  2.337413E+0000 -1.745714E+0000
  1.176642E+0000 -5.136156E-0001
 -6.014075E-0001  6.784807E-0001
  1.625090E+0000 -7.423407E-0001
  8.852586E-0001 -6.079212E-0001
  1.031954E-0001  4.078160E-0001
  4.237997E-0002  5.542654E-0002
 -1.414482E+0000 -2.308362E-0001
 -9.913614E-0001 -4.556038E-0001
  4.556904E-0001  4.759307E-0001
  1.401843E+0000 -1.354167E-0001
  2.493145E+0000  5.511545E-0002
  1.764326E+0000  1.329862E+0000
  7.967520E-0002 -1.670604E+0000
 -1.962688E+0000 -1.872117E+0000
  2.849849E-0001 -2.407608E+0000
  1.293795E+0000  7.431450E-0001
 -1.376331E+0000 -9.988978E-0001
 -1.832640E+0000 -8.172709E-0001
 -3.189326E-0001 -3.118198E+0000
  3.320504E+0000 -5.469285E-0001
  1.283708E+0000 -2.745975E+0000
 -2.713243E-0001 -2.498776E+0000
 -1.831143E+0000 -1.863311E+0000
 -5.921671E-0001 -2.666483E-0002
 -2.514827E-0001  9.165114E-0001
 -4.960397E-0001  2.029595E+0000
 -6.040642E-0001  2.177342E+0000
 -1.646582E+0000  1.007697E+0000
  7.231361E-0001 -1.454866E+0000
  1.101510E+0000  9.682869E-0001
 -1.285753E-0001  1.750606E+0000
 -4.588174E-0001  2.170120E+0000
 -4.795506E-0001 -1.902865E-0001
  1.487266E-0001 -4.734918E-0001
  1.114149E-0001  1.907910E-0001
  5.931903E-0001  2.461342E-0001
  3.214973E-0001 -1.398711E+0000
  9.870471E-0001 -1.667598E+0000
  2.640631E-0001 -4.451243E-0001
 -6.915436E-0001 -1.369648E+0000
 -8.603178E-0001 -1.244991E+0000
  4.816157E-0001 -1.776591E+0000
 -1.618296E+0000 -2.221527E+0000
 -2.518641E+0000 -1.120251E+0000
 -1.627993E+0000 -6.144159E-0001
 -8.706458E-0001 -7.769709E-0001
  1.039534E+0000 -1.157533E+0000
  3.024545E+0000 -4.813302E-0001
  9.400098E-0001  8.932842E-0001
 -3.094845E+0000 -3.930246E-0001
 -1.311312E+0000 -3.214141E-0001
  1.394625E+0000  1.661082E+0000
  1.061020E+0000  2.034899E+0000
 -6.455020E-0001  1.778489E+0000
 -9.514545E-0001  4.752365E-0002
  6.226957E-0001  8.960260E-0001
 -2.183791E-0001  7.849295E-0001
 -6.152569E-0001 -1.946038E-0001
 -2.049951E-0001  2.689663E-0001
  3.794115E-0001  2.121354E+0000
 -8.543583E-0002  1.314603E+0000
 -5.660709E-0001  1.790676E+0000
 -3.859217E-0001 -1.931180E+0000
  1.330043E+0000 -2.623201E-0001
  1.896943E+0000 -8.884822E-0001
  2.266007E+0000 -1.636124E+0000
  1.095978E+0000 -1.720091E+0000
 -1.586875E-0001 -2.467646E-0001
 -3.494658E+0000  9.598564E-0002
 -1.732419E+0000  8.516400E-0001
 -1.017585E+0000 -1.678663E-0001
 -1.665417E-0001 -2.320406E-0001
  7.541073E-0001  1.280156E-0001
 -5.094913E-0001  1.163568E+0000
  2.263916E-0001  4.227169E-0001
 -1.580984E+0000  2.276268E+0000
 -8.354001E-0001  1.626213E+0000
 -1.635981E-0001  2.345434E-0002
  1.414544E+0000  1.092781E+0000
 -6.230381E-0001  1.917082E-0001
 -3.825843E-0001  9.662113E-0001
  2.274101E+0000 -2.309697E-0001
  4.758016E-0001  1.382611E+0000
 -3.628406E+0000  1.225944E+0000
 -6.005794E-0001  1.419143E-0001
  2.367501E+0000  1.375419E+0000
  2.171223E+0000  1.720996E+0000
 -3.607741E-0001  1.869840E-0001
 -2.571699E+0000  2.189768E+0000
 -1.118288E-0001  2.709524E-0001
  2.141903E+0000  2.039124E+0000
  1.512811E+0000  2.539644E+0000
 -1.543596E+0000  1.551837E+0000
 -1.050316E+0000  4.300630E-0001
  7.353358E-0001  8.123590E-0001
 -4.023475E-0001  3.637149E-0001
 -1.653109E+0000 -3.601188E-0001
 -2.096404E+0000 -2.960706E-0001
 -3.207882E+0000  9.326066E-0001
 -1.438199E+0000  1.653579E+0000
  9.032278E-0002  2.349953E+0000
 -2.024270E-0001  9.015909E-0001
 -1.081587E+0000 -4.089373E-0001
  1.734076E+0000  1.821033E+0000
 -4.549572E-0001  2.661321E-0001
  3.151852E-0001  9.764306E-0002
 -7.938735E-0001  1.922281E+0000
 -2.481981E+0000 -1.358112E+0000
  2.147600E+0000 -9.071408E-0001
  1.770137E+0000  7.042744E-0001
 -1.419162E+0000  2.168238E+0000
 -6.404756E-0001  1.219799E+0000
  1.384193E+0000  4.712220E-0001
  3.017574E-0001 -1.115059E+0000
 -2.386097E+0000 -2.487230E+0000
 -7.035763E-0002 -2.903510E+0000
  1.902560E+0000 -6.641362E-0001
  1.096455E+0000  3.124561E-0001
  2.779480E-0001  2.680008E-0001
 -1.589806E-0001 -4.866660E-0001
  2.634410E+0000 -8.680299E-0001
  9.043538E-0001  1.441098E+0000
 -3.282726E+0000 -5.049825E-0001
  9.212915E-0001 -8.450147E-0002
  1.246161E+0000 -4.293803E-0001
  1.118255E+0000 -5.185265E-0001
  8.491345E-0002  1.583419E+0000
 -1.261274E+0000  1.229110E+0000
 -1.423239E+0000 -2.061556E+0000
  3.526739E+0000 -1.836990E+0000
  1.755422E+0000 -4.997583E-0003
 -2.829301E+0000  2.105682E-0001
 -6.316957E-0001 -3.024991E+0000
  2.080324E+0000 -1.603933E+0000
  5.838989E-0001  2.127001E-0001
 -3.111123E+0000 -1.595197E+0000
  8.559536E-0001 -2.796368E+0000
  1.810014E+0000 -3.204540E-0001
 -9.123415E-0001  1.414824E+0000
 -2.561662E+0000  2.260835E+0000
 -3.773666E-0001  1.395044E+0000
 -9.877153E-0001  2.922340E-0001
  5.736795E-0001 -9.084128E-0001
  1.074577E+0000 -1.747352E+0000
  1.751866E+0000 -2.022715E+0000
  1.459252E+0000 -1.475423E+0000
 -1.503359E+0000 -1.314827E+0000
 -4.307420E-0003 -2.917001E+0000
  2.162896E+0000 -2.259422E+0000
  1.054082E+0000 -1.968888E+0000
 -2.107453E+0000 -2.191794E+0000
 -2.305121E+0000 -3.070836E+0000
  1.606697E+0000 -1.695897E+0000
  1.524910E+0000 -6.911220E-0001
  1.647877E+0000 -1.596024E-0001
 -1.772760E-0001 -1.439812E+0000
 -1.885171E+0000 -6.430364E-0001
 -6.980649E-0001  4.634571E-0001
 -9.608606E-0001 -4.986211E-0001
  8.531995E-0001  1.844883E-0001
  2.892706E-0001  1.857269E+0000
 -5.104857E-0001  3.352467E-0001
 -5.691385E-0001  5.682113E-0001
  9.336460E-0001  7.753793E-0001
  1.601971E+0000 -1.984608E+0000
  1.409396E+0000 -3.665324E-0001
 -2.055900E+0000 -3.199132E-0001
 -1.009878E+0000 -1.142428E+0000
 -4.484998E-0001 -2.003842E+0000
 -1.415246E+0000 -1.254920E+0000
  1.645065E-0001 -1.208401E+0000
 -5.949335E-0001 -1.717803E+0000
 -1.324919E-0001 -3.167539E+0000
  1.311226E-0001 -2.325498E+0000
  2.634304E+0000 -4.683124E-0001
 -2.799302E-0001 -5.078978E-0001
 -9.722324E-0002  3.826553E-0001
  5.868463E-0001  2.459225E-0001
  3.128809E-0001  4.619590E-0001
 -1.365084E-0001 -4.763229E-0001
 -8.170079E-0001  1.028293E-0001
  2.044759E+0000 -4.631679E-0001
  9.643848E-0001  1.121437E+0000
 -1.962256E+0000  2.237553E+0000
 -1.377214E+0000  1.560570E+0000
 -6.315258E-0002  2.329294E+0000
 -1.393665E-0001  3.513376E+0000
 -7.122206E-0001  1.010339E+0000
  8.221616E-0004  5.330453E-0001
 -1.967176E-0001  2.301384E+0000
  2.073333E-0001  1.660064E+0000
  2.218884E+0000  1.905925E+0000
  1.595409E-0001  1.903426E+0000
  7.425855E-0001  5.796152E-0001
  7.827540E-0002  3.542214E-0001
 -8.236118E-0001 -1.994209E+0000
 -7.229365E-0001 -9.093271E-0001
 -1.331238E+0000  1.390159E+0000
 -7.772044E-0001  1.789911E+0000
  1.911641E+0000  1.873307E+0000
  2.967009E+0000  1.496181E+0000
  7.975300E-0001  1.185538E+0000
 -1.840338E+0000  2.370299E+0000
 -2.952530E+0000 -9.331868E-0001
  1.002335E+0000 -1.743563E-0001
  3.783210E+0000  3.569013E-0001
 -1.005099E+0000  4.961104E-0001
 -3.754132E+0000 -6.905481E-0001
 -1.008328E+0000 -4.739433E-0001
  1.497684E+0000 -1.257895E-0001
 -2.222334E-0002  2.166581E+0000
 -3.588713E+0000  6.764160E-0001
 -5.822992E-0001 -7.212003E-0001
  1.480303E+0000 -1.338281E+0000
 -6.575790E-0001  2.843380E-0003
 -1.347734E-0001 -5.977050E-0001
 -3.936742E-0001 -3.162718E-0001
  1.254503E+0000 -1.023215E+0000
  2.950677E+0000 -2.046193E+0000
  2.064756E+0000 -1.891872E+0000
  6.403454E-0001 -3.896653E-0001
 -2.104738E+0000  1.052659E+0000
 -4.146213E-0001  1.529265E+0000
 -2.815548E-0001  3.273828E-0001
  6.677251E-0002  1.591822E+0000
  1.855948E+0000  2.273643E+0000
  2.465082E+0000  1.230196E+0000
 -1.552437E+0000  3.704609E-0001
 -9.542314E-0001  8.607783E-0001
 -1.377478E+0000  1.047034E-0001
 -4.671818E-0001 -3.699507E-0002
 -1.414994E+0000  4.609669E-0001
 -6.352767E-0001  1.742390E+0000
 -9.346564E-0001 -7.893633E-0003
  1.745580E+0000  6.343277E-0001
 -1.197065E-0001  1.274527E+0000
 -1.200884E+0000  5.375087E-0001
  3.617482E-0001 -1.456392E+0000
  1.849648E+0000 -3.595109E-0001
 -1.940320E-0001  1.051478E+0000
 -1.749977E+0000  7.191891E-0001
 -2.167747E+0000  6.851178E-0001
  9.531674E-0003 -3.291388E-0001
  1.298615E+0000  6.335886E-0001
 -1.420565E+0000  6.791877E-0001
  3.142862E-0001 -9.285179E-0001
 -1.157920E+0000 -5.082019E-0001
  1.184300E+0000 -8.293792E-0001
  1.493112E+0000  4.975670E-0001
  1.156980E+0000  9.376869E-0001
  5.007322E-0001  1.391861E+0000
  8.021516E-0001 -1.924438E-0001
  1.012658E+0000 -1.190933E+0000
 -8.607762E-0001 -1.297985E+0000
 -2.333474E+0000  1.491910E+0000
 -7.624333E-0001  3.412486E-0001
  2.297256E+0000  5.178512E-0001
  1.752975E+0000  1.825163E+0000
 -1.582740E+0000  9.628077E-0001
  3.149474E-0001  5.329046E-0001
  2.363119E+0000  1.878878E+0000
  7.408067E-0001  2.255509E+0000
 -2.380990E-0001  1.390372E+0000
 -2.341594E-0001  6.645466E-0002
  8.135883E-0001  1.390866E+0000
  7.895907E-0001  1.643733E+0000
 -1.976884E+0000 -6.051490E-0001
  4.171631E+0000  8.541406E-0002
  2.858685E+0000 -2.294061E-0001
 -1.261172E+0000 -6.437250E-0001
 -1.708863E+0000 -6.042199E-0001
 -1.465032E-0001 -1.412682E+0000
 -3.490894E-0001 -5.842675E-0001
  1.233097E-0001  2.592799E-0001
 -7.745467E-0001  7.213547E-0001
 -1.443415E+0000  2.127391E-0002
  3.249211E-0001 -1.419960E+0000
 -1.294613E+0000 -2.277782E+0000
  2.885535E-0001 -1.420313E-0001
 -3.691443E-0001 -1.794924E-0001
  1.213001E+0000 -1.165471E+0000
 -1.509284E-0001 -1.331363E+0000
 -1.819836E+0000 -1.505272E+0000
 -2.416191E+0000 -1.050344E+0000
 -2.414321E+0000 -1.403964E+0000
 -1.588178E-0001  7.040163E-0001
 -1.952126E+0000  2.034852E+0000
 -2.878025E+0000  3.062472E-0001
  3.876518E-0003  2.911268E-0001
  1.472586E-0002  7.617241E-0001
  2.509000E-0001 -5.090515E-0001
  2.118594E+0000  8.573293E-0001
  1.579236E+0000  1.852442E-0001
  7.576608E-0001 -2.446927E+0000
  1.078387E+0000 -2.639990E+0000
 -7.712420E-0001 -5.173279E-0001
 -6.597716E-0001 -1.198576E+0000
 -8.773023E-0001 -9.149301E-0001
  1.433383E+0000 -1.044818E+0000
 -6.422087E-0001 -5.295128E-0001
 -1.439152E+0000 -1.017775E+0000
 -1.333275E+0000  3.485580E-0001
 -1.571427E+0000 -4.775879E-0001
  7.839813E-0001 -9.222886E-0002
  1.192943E+0000  9.135112E-0001
 -6.818278E-0001 -3.956386E-0001
  2.542858E+0000 -9.106647E-0001
  3.236694E+0000  1.269022E+0000
 -2.506453E+0000  7.765338E-0001
 -1.486148E+0000 -2.282806E+0000
 -9.214154E-0001  2.733676E-0001
  9.214607E-0001 -7.991618E-0001
  1.085308E+0000  9.381634E-0001
  1.843130E+0000  7.508855E-0001
  7.910713E-0001  2.210351E+0000
 -1.871107E+0000 -1.595812E-0001
 -7.065281E-0001  9.942158E-0001
 -2.042526E+0000  1.565748E+0000
  1.364448E+0000  4.835374E-0001
  3.132807E+0000  2.332242E+0000
  2.702897E-0001  1.247626E+0000
 -1.769736E+0000  2.160644E+0000
 -2.849968E-0001  1.896617E+0000
  3.852202E-0001  2.453625E-0001
  8.850511E-0001  3.199502E-0002
  1.099510E+0000 -1.152038E-0001
  3.563168E-0001  8.392982E-0002
 -2.405364E-0001  1.312064E+0000
 -2.339041E-0001  2.170436E+0000
 -1.226561E+0000  2.770024E+0000
  7.027895E-0001  1.441257E+0000
  1.648982E-0001  1.756459E+0000
 -1.094984E+0000  1.749325E+0000
  1.470085E-0001  1.169627E+0000
  1.652058E+0000  1.137986E+0000
 -8.935712E-0001  2.059793E+0000
 -1.690821E+0000  5.178503E-0001
  3.992454E-0001 -1.299867E+0000
 -6.929573E-0001 -1.766388E+0000
 -2.979519E-0001 -5.736783E-0001
  5.073859E-0001 -2.303480E+0000
  2.409895E-0001 -3.180335E-0002
 -1.181444E+0000  1.303584E-0001
 -1.767824E+0000 -1.890846E-0001
 -6.512692E-0001  2.302340E-0001
 -4.882141E-0001  1.128458E+0000
  3.800931E-0001  1.806436E+0000
  4.963051E-0001  1.947445E+0000
 -3.810199E-0001  1.125739E+0000
 -7.724572E-0001  1.321029E+0000
 -1.082388E+0000 -8.180214E-0001
  6.771733E-0001 -1.249133E+0000
  1.534894E-0002 -7.786448E-0001
  1.245135E+0000  5.864138E-0003
 -1.472774E+0000 -1.372643E+0000
 -1.376797E+0000 -1.556945E+0000
  1.055421E+0000 -1.806523E+0000
  2.004540E+0000 -4.548482E-0001
 -1.603349E+0000  6.849610E-0001
  5.744041E-0001  2.001101E+0000
 -2.219609E-0001  1.599195E+0000
 -1.199142E+0000  7.988737E-0001
  2.454638E-0001  1.216628E+0000
 -2.451568E-0001  2.382085E+0000
 -4.582867E-0001  3.366617E-0001
  6.072000E-0002 -2.299938E-0001
  9.211447E-0001 -3.875069E-0001
  5.088359E-0001  5.522776E-0001
 -1.227253E+0000  6.225471E-0001
 -1.134137E+0000  8.687769E-0001
  3.054439E-0001 -1.186993E+0000
  9.907173E-0001  8.941314E-0001
  3.042938E-0001  8.221332E-0001
 -7.527417E-0001 -1.728294E+0000
  1.394834E+0000 -1.782485E+0000
  4.394974E-0001 -1.043614E+0000
 -3.797894E-0001 -1.146351E+0000
  8.328488E-0002 -2.277771E+0000
  1.839450E-0001 -1.022195E+0000
  1.880699E+0000  2.773781E-0001
  7.947925E-0001  8.428121E-0001
 -1.290642E+0000  1.509096E-0001
 -5.660521E-0001 -8.276794E-0001
  1.165158E+0000 -1.467566E+0000
  3.132705E-0001 -1.456374E+0000
 -1.031123E-0001 -5.931935E-0001
  8.861226E-0001  1.737503E+0000
  4.249722E-0001 -1.149083E-0002
  3.373196E-0001 -9.876754E-0001
  1.361541E+0000  7.429576E-0001
  8.842182E-0001  1.264362E-0001
 -1.561813E+0000 -8.225240E-0001
 -1.347380E+0000 -1.622732E+0000
  1.285075E+0000 -1.449334E+0000
  6.392745E-0001 -4.927620E-0001
 -4.206017E-0001  7.431505E-0001
 -7.023422E-0002  1.932494E-0001
  1.854620E+0000  1.744630E+0000
  5.328205E-0001  2.238544E+0000
 -1.561186E+0000 -5.359874E-0001
  1.036927E-0001 -2.008279E+0000
  1.973743E+0000  1.185530E-0001
  8.230258E-0001  1.335625E+0000
  6.124654E-0001  5.707752E-0001
  1.695500E+0000  3.530472E-0001
  2.877364E+0000  2.054502E+0000
  2.251187E+0000  1.829395E+0000
  5.540903E-0002  2.541896E+0000
 -4.408898E-0001  1.482357E-0002
  1.242059E+0000  8.780285E-0001
  8.961130E-0001  1.943372E+0000
 -9.414984E-0001 -5.962115E-0001
  4.583375E-0001 -1.895975E+0000
  1.190885E+0000 -6.719540E-0001
 -1.409844E+0000  1.395473E+0000
 -2.509371E+0000  7.736455E-0001
  9.684921E-0001  9.005856E-0001
  1.812444E+0000  2.231291E+0000
 -1.877607E-0002 -7.830496E-0001
  5.645747E-0002 -3.395960E+0000
  3.208865E-0001 -2.610360E+0000
 -5.573982E-0001 -2.260844E+0000
 -1.971200E-0001 -2.255201E+0000
 -9.133190E-0001 -1.432442E+0000
  2.474589E-0002 -1.423707E+0000
  1.871910E-0001 -6.724973E-0001
 -1.356416E+0000 -1.067040E+0000
  1.734301E+0000 -6.326659E-0002
 -3.067390E-0002  1.923182E+0000
 -1.594237E+0000  2.069026E+0000
 -6.725228E-0001  2.074048E+0000
  8.109781E-0001  7.387901E-0001
  6.237848E-0001  8.776797E-0001
 -1.429138E+0000 -4.013655E-0001
 -1.075719E+0000 -3.150130E+0000
  1.014971E+0000 -3.129968E+0000
  1.752618E+0000 -2.032636E+0000
 -7.992442E-0001 -4.745965E-0001
 -1.038745E+0000  3.610224E-0001
  5.063189E-0001  7.758663E-0002
  2.170095E+0000  4.811869E-0001
  3.239961E+0000 -1.252464E+0000
 -1.979914E-0001 -2.712389E-0001
 -4.431921E-0001 -3.007505E-0001
  1.609785E+0000 -9.531009E-0001
  1.527133E+0000 -4.704083E-0001
  1.106115E-0001  7.688165E-0001
 -9.123573E-0001  2.908788E-0002
  1.475716E-0001 -2.228512E-0001
  8.125132E-0001  6.147391E-0001
  4.892370E-0001 -1.826509E-0001
 -1.479036E-0001 -1.781065E+0000
 -1.616895E+0000 -1.122049E+0000
  7.368675E-0001 -1.409339E+0000
  5.828884E-0001  4.831454E-0001
  1.660179E+0000 -9.320958E-0001
 -3.311887E-0001 -6.581355E-0001
 -2.450336E-0001 -2.551531E+0000
 -4.536387E-0001 -1.529515E+0000
  1.798491E+0000 -1.712469E+0000
  3.031669E+0000 -2.465246E-0001
 -4.655999E-0001  1.153913E+0000
 -2.484850E+0000  9.588150E-0001
 -3.398560E+0000 -1.296471E+0000
 -8.354979E-0001 -3.011402E+0000
 -4.701430E-0001 -2.603010E+0000
  4.909023E-0002 -1.343067E+0000
 -2.235058E-0001 -4.829411E-0001
 -1.329524E+0000  6.025239E-0001
 -1.586952E+0000  5.029856E-0001
  1.428299E+0000 -1.082104E+0000
  1.355937E-0001 -2.281175E-0001
 -3.122926E+0000 -9.098593E-0001
 -1.003732E+0000 -2.817190E+0000
 -1.331363E+0000 -2.060237E+0000
  2.409900E-0001 -6.820166E-0001
  3.291505E-0002 -9.857218E-0001
  4.962810E-0001 -9.257945E-0001
  2.472421E+0000 -8.136583E-0002
  6.318660E-0001 -3.725280E-0001
 -2.229206E+0000 -1.707837E+0000
  1.216938E+0000 -1.614943E+0000
  1.245268E+0000 -8.724222E-0001
  2.600699E-0001  4.030901E-0001
  1.075990E-0001  1.399367E+0000
  2.327990E+0000  1.092486E+0000
  1.945263E-0002  3.612910E-0001
 -1.595604E+0000  7.088106E-0001
  4.358697E-0001  2.900607E-0001
  1.555026E+0000  8.683867E-0001
  5.641847E-0001  1.480916E-0001
  1.370673E+0000 -9.475100E-0001
  9.428007E-0001 -1.357077E+0000
  7.091888E-0001 -6.174299E-0001
 -9.199053E-0001  6.721278E-0001
  3.852239E-0001 -7.520727E-0001
  1.407586E+0000  1.135258E+0000
 -4.443013E-0001  3.090807E+0000
 -2.922423E-0001  7.040113E-0001
  6.832982E-0001 -4.305654E-0001
  9.170839E-0001 -3.404095E-0001
  8.107597E-0002 -2.770495E+0000
  5.465533E-0001 -2.339370E+0000
  4.919991E-0001 -1.320452E+0000
  9.180064E-0001 -2.125588E+0000
 -9.703642E-0002 -8.933929E-0001
 -1.015587E+0000  1.349602E-0001
 -2.785817E+0000 -1.061349E+0000
 -2.661894E+0000  1.293492E+0000
  3.724671E-0001  1.363726E+0000
  1.982683E-0001 -2.534177E-0001
  2.248654E-0001 -2.383314E+0000
 -1.689758E+0000  3.523207E-0001
  4.331405E-0001 -6.827827E-0001
 -3.113659E-0001  4.337032E-0001
 -1.010206E+0000 -3.982187E-0001
 -5.193041E-0001  1.881173E-0001
  5.445868E-0001  1.996552E+0000
  9.761324E-0001  1.803788E+0000
  3.352782E-0001  1.585715E+0000
 -7.607267E-0001  7.917494E-0001
 -1.696496E+0000  7.202144E-0001
 -1.731306E+0000  9.060061E-0001
 -4.020900E-0001 -5.816348E-0001
  2.013563E+0000 -2.366205E+0000
  4.943247E-0001 -4.825045E-0001
 -1.812261E+0000 -1.398948E-0001
 -2.932361E-0001  3.207233E-0001
  3.095237E+0000 -1.837790E-0001
 -1.922961E-0001  2.284027E-0002
 -3.559745E+0000  2.980159E-0001
 -2.273904E+0000  4.253239E-0002
  9.411329E-0001 -2.072699E-0001
  2.951118E+0000  7.333755E-0001
  7.094855E-0002  2.318529E-0001
 -1.669329E+0000  5.144955E-0001
 -2.041181E+0000 -1.287395E-0001
  1.054640E+0000  2.432920E-0001
  2.965544E-0001 -4.325186E-0001
  3.380063E-0001 -1.172894E+0000
  6.072085E-0001  1.166546E+0000
  5.445715E-0001  2.457658E+0000
 -2.181364E+0000  1.152591E+0000
  1.019515E+0000 -9.569015E-0001
  9.510499E-0001 -4.682609E-0001
  1.256318E+0000 -4.392241E-0001
  4.661251E-0001  1.024398E+0000
  4.353864E-0001  4.415224E-0001
 -7.405817E-0001 -2.613342E-0001
 -1.033144E+0000  2.569404E-0001
  4.036641E-0001  1.248844E+0000
 -9.816692E-0001  2.797809E-0001
  8.482129E-0001  1.316466E+0000
  4.215935E-0002  3.057363E+0000
 -8.983507E-0001  2.713339E+0000
 -2.296422E+0000  1.771604E+0000
  1.417001E+0000  1.773166E+0000
  1.877009E+0000  3.234367E+0000
 -1.995754E+0000  2.609808E+0000
 -9.753209E-0001  1.757091E+0000
  1.476473E+0000 -1.062060E+0000
  3.669213E+0000 -6.166198E-0001
 -4.922509E-0001  6.760980E-0001
  7.519970E-0001  1.613181E+0000
 -1.240050E+0000  5.680364E-0001
 -1.566738E+0000  5.361935E-0001
  1.524788E+0000  1.678242E+0000
  4.753924E+0000  1.005710E+0000
 -5.635541E-0001  4.547838E-0001
 -1.525938E+0000  5.144960E-0001
 -4.350550E-0002  1.056467E-0001
  2.260568E-0001 -5.313399E-0001
  1.620287E+0000  1.638005E+0000
 -7.305266E-0001  1.310201E+0000
 -2.381872E+0000  4.684376E-0001
  1.919199E+0000  9.052009E-0001
  8.429120E-0001  1.901625E+0000
 -2.169313E-0001  1.258915E+0000
 -4.744737E-0001 -4.117072E-0003
 -5.420813E-0001  2.641620E-0002
 -1.306981E+0000 -1.201067E-0001
  9.435583E-0001 -4.772390E-0001
  1.425994E+0000  2.029745E+0000
 -2.431204E-0001  2.735172E+0000
 -2.801902E+0000  1.308120E+0000
 -2.066910E+0000 -2.743109E+0000
  7.282089E-0001 -8.673904E-0001
  2.138246E+0000 -7.096589E-0001
 -1.414176E+0000  9.982546E-0001
 -2.128801E+0000  8.602578E-0001
 -1.990430E+0000  4.987569E-0001
 -3.440529E-0001  3.723329E-0001
 -1.317930E+0000 -6.662765E-0001
  1.271336E+0000  1.667002E+0000
 -2.214940E-0001  9.323009E-0001
  8.991472E-0001 -1.340680E+0000
  1.213994E+0000 -6.675859E-0001
 -7.622101E-0001 -2.790734E-0001
 -1.354242E+0000 -1.318540E+0000
  6.878372E-0001 -1.704388E+0000
  1.499050E+0000 -5.007448E-0001
 -1.049026E+0000 -2.649639E-0001
  4.122393E-0001  2.998727E-0001
 -9.511600E-0001  4.281244E-0001
 -7.552656E-0001  1.633079E+0000
 -2.552858E+0000  2.068619E+0000
 -1.568715E-0001  3.875735E-0001
  1.802743E+0000  1.029839E+0000
  1.315001E+0000  3.127042E+0000
 -4.554420E-0001  1.646830E+0000
  5.364459E-0001 -7.649576E-0001
  1.541597E+0000 -1.556706E+0000
  2.889179E-0001 -2.456058E-0001
  3.060751E-0001 -1.102419E+0000
 -4.915144E-0001 -2.246885E+0000
  8.386302E-0001 -1.196322E+0000
 -1.684534E+0000 -1.362099E+0000
 -2.906350E+0000 -1.628873E+0000
 -8.134646E-0001 -1.976347E+0000
  2.800640E+0000  9.680516E-0001
 -4.076841E-0001 -5.137576E-0001
 -1.715311E+0000  5.379659E-0001
 -5.233788E-0001  3.119735E-0001
 -3.909095E-0001  8.316164E-0002
 -6.847680E-0001 -1.287910E+0000
  4.382279E-0001 -1.204132E+0000
  8.048054E-0001  1.747131E+0000
  5.815740E-0002  1.192956E-0001
 -1.118375E+0000  3.549245E-0001
 -2.316681E+0000  1.218296E+0000
 -1.409474E+0000  5.362731E-0001
  2.271773E+0000 -2.814936E-0001
 -1.062356E-0001 -8.694878E-0001
  1.621253E+0000 -1.660589E+0000
 -5.024939E-0001  1.243340E-0001
 -1.751935E+0000 -4.817300E-0001
  7.958206E-0001  6.939125E-0002
  1.825159E-0001  9.720708E-0001
 -1.159470E-0001 -4.692913E-0001
 -2.432346E-0001 -1.337883E+0000
  3.683436E-0001 -6.701219E-0002
 -1.060634E+0000 -7.347756E-0002
 -5.110791E-0001 -1.064689E-0001
 -2.374846E-0001  6.504608E-0001
  6.567222E-0001  9.844065E-0001
  5.794359E-0001  2.728285E+0000
  9.080021E-0001  8.591427E-0001
  7.367200E-0001  5.605336E-0001
 -4.254065E-0001  1.108520E+0000
 -1.353112E-0001 -4.186802E-0001
  1.095450E+0000 -1.410384E+0000
  1.050067E+0000  3.509041E-0002
  6.078490E-0001  1.386479E+0000
 -5.124875E-0001  3.170079E-0001
  9.613701E-0002  4.604252E-0001
 -9.187561E-0001  1.588844E+0000
  1.676904E+0000  1.686394E+0000
  3.107422E+0000  1.294458E+0000
 -1.027968E+0000  7.470861E-0001
 -1.178779E+0000 -1.641078E+0000
  1.874215E+0000  7.302572E-0002
  5.947292E-0001  1.824389E+0000
 -1.960805E+0000 -3.372273E-0001
 -1.300927E+0000 -3.546420E-0001
  1.188988E-0002  9.910360E-0001
 -4.903770E-0001 -7.072427E-0002
  9.430230E-0001 -1.913343E+0000
  1.816747E+0000 -1.558220E+0000
  3.112250E+0000 -3.768569E-0001
 -1.603414E+0000 -1.324436E+0000
 -2.740109E+0000 -3.316676E+0000
  2.729832E-0001 -6.181929E-0001
  5.219658E-0001 -7.764874E-0002
 -1.417882E+0000 -5.095212E-0001
 -1.411598E+0000  1.953309E-0001
  2.140093E+0000  5.745648E-0001
  2.709712E+0000 -8.014006E-0001
  1.823846E-0001  1.713997E+0000
 -3.674037E+0000  4.484132E-0001
 -4.453837E+0000 -1.175802E+0000
  5.390060E-0001 -1.796896E+0000
  2.875201E+0000 -1.335534E+0000
  1.399970E+0000  9.707077E-0002
 -2.464473E+0000 -1.586261E+0000
 -1.820123E+0000 -2.608519E+0000
  5.039024E-0001 -1.860827E+0000
  4.982394E-0001 -2.392414E-0001
 -2.176089E+0000 -1.841345E+0000
 -2.280920E+0000 -1.409223E+0000
 -3.961870E-0001 -1.037357E+0000
 -4.121265E-0001 -6.384630E-0001
  1.180248E-0001 -8.060496E-0001
  4.782648E-0001  6.368102E-0001
 -6.857508E-0001 -2.183520E+0000
  1.064470E+0000 -9.007396E-0001
  1.403462E+0000  6.819435E-0001
 -8.673570E-0001  1.736032E+0000
 -1.835806E+0000  3.853010E-0001
 -6.360770E-0001 -8.647251E-0001
  3.831335E-0001 -1.038685E+0000
  3.316686E+0000  9.421446E-0001
 -1.432406E+0000  9.395946E-0001
 -4.671908E-0001  1.068922E+0000
  4.100357E-0001 -1.133310E+0000
  9.824629E-0001 -7.828888E-0001
 -1.009803E+0000 -1.284736E+0000
 -1.565100E-0001  5.750086E-0001
 -1.968165E+0000 -5.375589E-0001
 -2.826298E+0000 -9.302334E-0001
 -1.833707E+0000 -8.546068E-0001
  1.047972E+0000  2.628656E-0001
  2.924797E+0000 -5.897179E-0001
  2.960714E+0000  1.722331E+0000
 -1.367263E+0000  2.638944E-0001
 -5.268484E-0001 -1.823943E+0000
  3.633165E-0001 -8.677695E-0001
  7.506199E-0001 -1.988041E+0000
  4.893415E-0001  7.251824E-0001
 -2.581702E+0000 -1.504855E+0000
  1.251663E+0000 -2.036154E+0000
  1.142420E+0000 -1.084857E+0000
  1.136068E+0000 -1.617038E+0000
  1.233575E+0000 -2.045199E+0000
 -3.006570E-0001 -2.897008E+0000
 -1.569302E+0000 -3.268093E+0000
 -9.155991E-0001 -9.853524E-0001
 -2.726182E+0000 -1.306443E+0000
 -3.321445E-0001 -9.498012E-0001
  1.283726E+0000 -2.167576E-0001
  1.439434E+0000  9.038338E-0001
 -1.232169E+0000  2.136324E-0001
 -1.476490E-0001 -1.631860E+0000
  1.683884E+0000 -3.208666E+0000
  2.493421E+0000 -2.031046E+0000
 -1.973516E+0000 -1.582520E+0000
 -1.431479E+0000 -1.769584E+0000
  5.244527E-0001 -4.442161E-0001
 -7.105033E-0002  3.994435E-0001
  2.504237E-0001 -1.477294E-0002
  9.930925E-0001 -9.463758E-0001
  8.752332E-0001 -9.138854E-0001
  1.795664E+0000 -1.507699E-0001
 -1.471971E+0000 -5.577464E-0002
 -1.114792E+0000 -7.055866E-0001
 -2.119702E+0000  4.003616E-0002
 -9.066622E-0001  5.404110E-0001
 -1.772604E-0001  3.024332E+0000
 -2.182094E+0000  2.511173E+0000
 -2.061869E+0000  8.342000E-0001
  1.349257E+0000  3.389134E+0000
  1.491927E+0000  2.848311E+0000
  1.349456E-0001 -3.073580E-0001
 -2.046624E+0000 -1.685955E-0001
 -3.557068E-0001 -2.314551E+0000
  1.205552E+0000  5.037331E-0002
 -4.570282E-0001  1.156001E+0000
 -2.573302E+0000  1.611389E-0001
  7.295535E-0001 -8.436913E-0001
  2.142248E+0000  1.417224E+0000
 -4.962082E-0001  1.278281E+0000
 -8.400874E-0002 -4.872559E-0001
  7.356011E-0001  9.524831E-0001
 -1.895597E+0000  1.825074E+0000
 -2.175673E+0000 -5.816363E-0002
  2.695485E-0001 -2.045298E+0000
  1.509373E+0000 -5.700610E-0001
 -3.499856E-0001 -2.687199E-0001
 -1.452728E+0000 -1.762995E-0002
 -1.836738E+0000  5.068482E-0001
 -4.261125E-0001  8.873789E-0001
 -3.000142E+0000  1.517130E+0000
 -3.952101E+0000 -3.055979E-0001
  1.293928E+0000  2.709862E+0000
  3.369327E+0000  5.209322E+0000
 -1.782467E+0000  3.257496E+0000
 -2.938306E+0000  9.367286E-0001
  3.919003E-0001  1.224345E+0000
  2.675457E-0001  2.904757E+0000
  1.179086E+0000  3.172091E+0000
 -4.066408E-0001  3.271790E+0000
 -4.944668E-0001 -2.711598E-0001
  3.604104E-0001  6.921728E-0001
 -1.195994E-0001  3.491489E-0001
  8.880344E-0001 -2.737839E-0001
  8.668937E-0001 -1.061792E+0000
  8.144565E-0001  2.569924E-0001
  1.570090E+0000  4.327847E-0001
  6.523296E-0001 -1.153032E+0000
 -6.989297E-0001 -5.879463E-0001
 -3.150697E+0000  5.264522E-0001
 -1.705952E+0000 -8.449377E-0001
  2.486279E+0000  4.195444E-0001
  3.797514E-0002  1.203276E+0000
 -6.856997E-0001  1.512815E+0000
  4.512827E-0001  4.732189E-0001
 -2.694093E-0001  2.498397E+0000
 -7.628462E-0002  1.319872E+0000
  8.642949E-0001  5.607848E-0001
  9.016862E-0001  5.314934E-0001
 -2.417142E-0001 -1.700944E-0001
  1.329396E+0000  5.886014E-0001
  1.146863E+0000  4.143110E-0001
 -2.959685E+0000  2.427795E-0001
 -3.111160E+0000  2.554205E-0001
 -1.097115E+0000 -4.975677E-0001
  1.844141E+0000 -1.309848E+0000
  3.281327E+0000 -6.982334E-0001
  1.379604E+0000  1.150702E+0000
 -2.568307E+0000  2.054326E-0001
 -2.340404E+0000  1.441070E+0000
  3.271190E-0001  1.863425E+0000
 -1.335379E-0002  2.921579E+0000
  9.233153E-0001  1.094367E-0001
  3.196562E-0001 -4.669735E-0001
 -6.544250E-0001 -2.446752E+0000
 -1.527222E-0001 -8.677278E-0001
  7.934648E-0001  7.711164E-0001
 -9.406615E-0001  3.155198E-0001
 -1.214338E+0000 -5.299842E-0001
  2.040919E+0000 -1.758297E+0000
  1.754441E+0000 -1.620876E+0000
  1.716814E-0001 -2.922611E+0000
 -5.751300E-0002 -1.149748E+0000
 -1.078804E+0000  2.260930E-0001
  7.659602E-0002 -4.850205E-0001
  1.290077E+0000  4.653416E-0001
  1.577304E-0001 -1.039105E+0000
 -2.520138E+0000 -9.205754E-0001
 -1.555029E+0000  6.901092E-0001
  6.418934E-0001  2.330599E+0000
  6.420636E-0001  1.140589E+0000
 -1.835967E-0001  1.116473E-0001
  9.213247E-0001 -6.124951E-0001
  6.462446E-0002 -1.302479E+0000
 -1.230310E+0000 -1.119981E+0000
 -1.063879E+0000 -2.222950E+0000
 -5.379083E-0001 -5.469711E-0001
 -1.687884E+0000  2.171541E+0000
 -3.830271E+0000  4.943929E-0001
 -6.745856E-0001 -1.955163E+0000
  2.944125E+0000 -6.782421E-0001
  2.649976E+0000  8.375076E-0001
  1.696078E+0000 -3.021076E-0001
 -6.302415E-0001  7.397996E-0001
  6.482965E-0001 -8.707780E-0001
  1.852458E+0000 -2.697345E-0001
 -2.520487E-0001  1.175788E+0000
 -2.596807E+0000 -2.338257E-0002
 -7.542547E-0001  7.449133E-0001
  1.202757E+0000  1.359900E+0000
 -9.819567E-0001  3.703365E-0001
 -1.771823E+0000 -3.920062E-0001
  1.817535E+0000  9.969821E-0001
  7.593394E-0001  8.162161E-0001
  8.727933E-0001  3.680664E-0001
  1.601274E+0000  7.802696E-0002
 -2.942527E-0001 -2.753722E-0001
 -1.963766E+0000 -1.837442E+0000
  6.536969E-0001 -1.694098E+0000
  5.373626E-0001 -1.884980E+0000
 -2.527875E+0000 -7.137210E-0001
 -5.667763E-0001 -1.521575E-0001
  2.542032E+0000 -7.255428E-0001
  2.929161E+0000  1.806120E+0000
  1.588719E+0000  9.061622E-0002
  1.861451E+0000 -1.532927E-0001
 -8.399413E-0001  2.538079E-0001
 -1.126434E+0000  6.811519E-0001
 -1.558479E+0000 -1.781799E+0000
  2.299056E+0000 -2.368296E+0000
 -3.341590E-0001  1.030640E+0000
 -3.328423E+0000  1.054076E+0000
 -2.033687E+0000  1.137129E+0000
  2.321973E+0000  8.055260E-0001
  2.410267E+0000  4.744046E-0001
 -5.361556E-0001  5.721259E-0001
 -6.858081E-0001  4.461451E-0001
 -1.183354E+0000  1.646723E+0000
  4.240885E-0001  8.568927E-0001
 -2.057165E+0000 -8.534026E-0001
  4.875985E-0001 -1.149428E+0000
  2.008965E+0000  1.506497E+0000
  8.316817E-0001  1.151987E+0000
 -5.781849E-0001  5.260134E-0001
 -3.080216E-0001  8.283088E-0001
 -6.027333E-0001  1.170337E+0000
 -9.374869E-0001  3.236686E-0001
  1.002894E+0000 -2.185888E+0000
  6.642627E-0002 -1.310704E-0001
 -2.246241E+0000  2.113150E+0000
 -1.457420E+0000  6.496002E-0001
  1.404237E+0000  5.524047E-0001
  2.486165E+0000  1.236214E+0000
 -8.417824E-0001  1.086458E+0000
  3.182109E-0001 -1.885737E+0000
  2.105412E+0000 -1.156469E+0000
  6.540561E-0001 -3.445053E-0001
  8.952183E-0001 -1.201879E+0000
  8.474514E-0001 -1.324607E+0000
  6.235887E-0001 -4.083116E-0001
 -1.590413E+0000 -2.797008E-0001
 -9.059770E-0001 -2.528541E-0001
 -1.196379E+0000  3.937458E-0001
  7.479980E-0001  1.941496E+0000
  9.502178E-0002  1.359216E+0000
 -1.813912E-0001  3.044330E-0001
  1.109928E+0000 -2.155961E-0001
  3.352136E+0000  8.046995E-0001
  7.421708E-0002  1.015107E+0000
 -1.287953E+0000 -1.073344E+0000
  1.593129E-0001 -1.325469E+0000
  1.526936E+0000 -2.125654E+0000
  1.142364E+0000 -8.892932E-0001
  1.097316E+0000 -1.021415E+0000
 -2.263198E+0000 -2.286060E+0000
  8.093203E-0001 -1.009966E+0000
  2.021192E+0000 -1.292804E+0000
 -1.982821E+0000 -1.481455E+0000
 -2.064027E+0000 -1.871924E+0000
 -1.514957E+0000 -1.125586E+0000
  1.452653E+0000 -1.496877E+0000
  2.401771E+0000 -4.798677E-0001
  7.265865E-0001 -2.733029E-0001
 -1.235499E+0000 -1.248896E+0000
 -1.500698E+0000 -1.631155E+0000
 -2.511249E+0000  1.675242E-0001
  1.077122E+0000 -7.263401E-0001
  1.894303E+0000 -2.367385E+0000
 -8.643151E-0002 -1.717905E-0001
 -1.714120E+0000 -1.684568E+0000
 -7.556914E-0001 -8.894402E-0001
 -1.286005E+0000  6.853633E-0001
 -2.350719E+0000  1.165038E+0000
 -6.523150E-0001 -2.193698E-0001
  2.286443E+0000  5.533801E-0001
 -9.475986E-0001  7.316467E-0001
  1.031449E+0000 -1.476046E+0000
  1.605391E+0000 -9.751100E-0001
  1.537239E+0000 -1.284121E+0000
  9.576093E-0001 -1.121545E+0000
  9.306397E-0001 -1.870709E+0000
  6.025149E-0001 -7.492069E-0001
 -8.176232E-0002  1.309855E+0000
 -2.129244E+0000  7.926014E-0001
 -1.640363E+0000 -3.621312E-0001
  1.824731E-0001  1.447551E+0000
  4.392121E-0001  1.323522E+0000
  1.310194E-0001  1.191586E+0000
 -7.867182E-0002  1.394066E+0000
 -3.096557E-0001  1.907900E+0000
  6.412774E-0001  1.965921E+0000
  1.137985E+0000  1.536898E+0000
  1.153080E+0000 -7.976914E-0001
 -2.403157E+0000 -8.766908E-0001
 -6.788371E-0001 -2.691310E+0000
  2.280432E+0000 -2.933805E-0001
  1.288831E+0000 -8.554948E-0001
  8.795957E-0001  1.694072E-0001
 -4.431566E-0001  8.376340E-0001
 -6.384526E-0001  4.068529E-0002
  2.073901E+0000  8.696160E-0001
  8.490741E-0001 -2.624021E-0001
  6.553973E-0001  1.462272E-0001
 -2.086194E+0000 -1.073885E+0000
 -3.481083E+0000 -5.304328E-0001
 -2.917152E+0000  1.295914E-0001
  2.176917E+0000 -1.258180E-0002
 -2.265585E-0001 -2.461039E-0001
 -1.691568E-0001 -3.897684E-0001
  1.783404E+0000 -2.688436E-0001
  4.954027E-0001 -2.780297E-0001
  8.888156E-0001  1.004178E+0000
  1.840964E+0000  1.222485E+0000
 -1.182008E+0000  9.972012E-0001
 -1.537704E-0001 -5.054287E-0001
  2.867836E+0000  8.371644E-0001
 -7.833274E-0002  5.284927E-0001
 -1.277927E+0000  1.637320E+0000
  1.035924E+0000  1.858025E+0000
  1.622884E+0000  1.012180E+0000
  3.390212E-0001  8.530229E-0001
 -1.428274E+0000  1.419013E+0000
 -6.277213E-0001  8.647151E-0002
  9.269860E-0001 -1.952774E+0000
 -1.205891E+0000  1.093883E+0000
 -8.175213E-0001  1.374041E+0000
 -1.623220E+0000  2.362716E+0000
 -7.272181E-0001  1.642784E+0000
  2.386227E+0000  1.610864E-0001
  3.699093E+0000  1.508485E+0000
 -1.483923E+0000  2.169396E+0000
 -1.959633E+0000  1.427906E-0001
  3.505268E-0001 -4.212391E-0001
  3.800657E-0001 -1.800211E-0001
 -2.221324E-0001 -1.442653E+0000
  1.707652E+0000 -2.196460E+0000
  9.239364E-0001 -9.720848E-0001
 -1.092268E+0000 -9.022389E-0001
 -8.114440E-0001 -1.092541E+0000
  1.003333E+0000 -2.988190E+0000
 -1.121629E-0001 -1.790769E+0000
 -1.673151E+0000 -1.086736E+0000
 -1.359487E+0000 -2.108440E+0000
  1.513647E+0000 -1.318034E+0000
 -5.060844E-0001 -1.224930E+0000
  8.674091E-0001 -1.316706E+0000
 -2.110209E+0000 -2.563595E+0000
 -1.627556E+0000 -2.487187E+0000
  4.498097E-0001 -2.797139E+0000
  7.501592E-0001 -2.783334E-0001
  6.679888E-0001  1.448498E+0000
  4.024113E-0001 -3.652876E-0001
 -3.132484E-0002 -6.793775E-0001
 -1.853236E+0000  1.034686E+0000
 -2.865542E-0001  7.318503E-0001
 -1.351681E+0000  2.049741E+0000
 -9.793547E-0001  1.276390E+0000
 -8.798219E-0001  2.329507E-0001
  1.540270E+0000 -2.016569E+0000
  9.606786E-0001 -6.541270E-0001
 -8.633192E-0001  1.798477E+0000
 -6.239148E-0001  4.430114E-0001
  7.531184E-0001  8.524233E-0001
  4.275870E-0002 -1.192529E+0000
 -6.021728E-0001 -1.700722E+0000
  5.001153E-0001  5.352049E-0002
 -4.371401E-0001 -1.756558E+0000
  6.327333E-0001 -1.478696E+0000
  1.242941E+0000 -1.093667E+0000
  1.420274E+0000 -6.405438E-0001
  8.620116E-0001 -1.074171E+0000
  1.533127E+0000  6.220586E-0001
 -1.760975E+0000 -2.667362E-0001
 -2.991667E-0002 -1.505796E+0000
  1.614835E+0000 -9.562329E-0001
  1.200531E+0000 -5.886668E-0002
 -6.626875E-0001 -8.932999E-0001
  1.188415E-0001  2.615753E-0001
  1.438287E+0000  2.136937E+0000
 -2.777049E-0001  3.441446E+0000
 -3.372148E-0001  2.380969E+0000
 -2.501090E+0000  3.832991E-0001
 -9.003937E-0001 -1.280141E+0000
  2.459626E+0000 -1.512594E+0000
  1.725482E+0000  2.759661E-0001
 -2.449272E-0001  3.725787E-0002
 -1.821837E+0000 -3.598983E-0001
 -1.242352E+0000  1.926291E+0000
  5.744439E-0001  2.087281E+0000
  1.676149E+0000  1.079860E+0000
 -1.544052E+0000  2.062176E+0000
 -3.436196E+0000 -3.920339E-0001
 -1.951166E+0000 -1.107556E+0000
  1.796588E+0000 -8.960135E-0001
  1.648387E+0000 -1.080695E+0000
 -1.472085E+0000 -3.029114E-0001
 -5.516032E-0001 -1.297284E+0000
  1.312403E+0000  6.338740E-0001
 -5.938184E-0002  9.022683E-0001
  2.019203E+0000  8.060562E-0001
  2.597225E+0000 -1.069117E-0001
 -1.170500E+0000  1.232481E-0001
 -1.401739E+0000 -6.233315E-0001
  1.826589E-0001 -1.274669E+0000
  8.404820E-0001  1.003185E+0000
  5.337165E-0001  6.872722E-0001
  8.902050E-0001  2.665273E-0001
 -1.751735E+0000 -6.148921E-0001
 -2.695121E+0000 -3.225746E-0001
  5.405491E-0001  1.809356E-0001
  4.308111E-0001 -7.974962E-0001
  1.025884E+0000  6.325468E-0001
  4.071719E-0002  5.392433E-0001
 -1.415939E+0000 -1.453736E-0001
 -1.632882E-0001  3.087951E-0001
 -2.962838E-0002  1.487662E+0000
 -3.442179E-0001  7.632957E-0001
 -1.862106E-0001  5.162865E-0001
  5.849389E-0002 -9.556306E-0001
  2.166077E-0001 -1.863284E+0000
  1.320387E+0000 -1.554582E+0000
 -4.079730E-0001 -1.434357E+0000
 -1.194084E+0000 -1.404606E+0000
 -1.144438E+0000  1.423026E+0000
  2.344798E-0002  1.739195E+0000
 -1.165965E+0000 -1.717724E+0000
  1.441684E+0000 -1.665391E+0000
  2.203589E+0000 -2.881168E+0000
  5.284977E-0001 -2.908120E+0000
 -2.713971E+0000 -3.503075E+0000
 -1.128718E+0000 -2.357925E+0000
  5.229104E-0001  2.740601E-0001
  8.633827E-0001  8.682970E-0001
  8.879461E-0001  2.374041E+0000
 -1.863635E+0000  1.477625E+0000
  9.196227E-0002  7.655321E-0001
  2.081742E+0000  2.271696E+0000
  7.166997E-0001  2.589770E+0000
  1.336670E+0000  3.663087E+0000
  3.800246E-0001  1.744524E+0000
 -1.954419E+0000  1.396895E+0000
 -1.931080E+0000  1.178816E+0000
  9.748999E-0001  7.939818E-0001
  1.406701E+0000  1.054012E+0000
  7.504434E-0001  1.678747E+0000
  2.256646E+0000  9.461080E-0002
  2.676942E+0000  1.392047E+0000
 -7.075615E-0001 -1.432782E-0001
 -7.180193E-0001  1.539608E+0000
 -4.159523E-0001  3.143415E+0000
 -1.535158E+0000  1.755052E+0000
 -1.910446E-0001  5.872764E-0001
  1.654047E+0000  8.000474E-0002
  4.350343E-0002  6.344687E-0001
 -2.612285E+0000 -9.745695E-0003
 -7.039905E-0001  2.461115E+0000
  3.323781E-0001  2.184776E+0000
  1.894227E+0000  2.262998E+0000
  1.223429E+0000  1.427018E+0000
 -8.420577E-0001  1.883476E+0000
 -9.945962E-0002  1.389406E+0000
  2.107932E+0000 -8.125002E-0001
  3.194579E-0001  2.467511E+0000
  1.358278E-0001  2.575948E+0000
 -3.952185E-0001  1.301899E+0000
  1.013541E+0000  8.689556E-0001
  1.707364E+0000  3.937362E-0001
 -8.695404E-0001 -2.925343E-0001
 -7.237157E-0001 -1.538002E+0000
  1.100120E+0000 -8.499573E-0001
 -2.236158E-0001 -1.439384E+0000
 -5.344109E-0001 -1.350100E+0000
 -1.073158E+0000  5.895564E-0001
  8.741621E-0001  8.854279E-0001
  9.763738E-0001  5.722272E-0001
  1.032990E+0000  6.884325E-0001
  1.718525E-0001 -2.134028E-0001
 -4.809856E-0001  9.100520E-0001
  2.631101E-0001  9.469773E-0001
 -1.268295E+0000  2.335506E+0000
  1.359358E-0001  1.223335E+0000
  1.276863E-0001  2.109838E+0000
  8.298325E-0001  2.102889E-0001
  2.233236E+0000  8.026333E-0001
  1.795621E-0001  1.276562E+0000
 -1.693773E+0000  6.925769E-0001
  1.013435E-0001 -1.747406E+0000
  1.648238E+0000 -9.747762E-0001
  3.597437E-0001 -1.636539E+0000
 -8.553155E-0001 -7.221799E-0001
 -2.137491E+0000 -1.325815E+0000
 -2.500695E+0000  7.355230E-0001
 -1.680849E+0000  1.404514E+0000
 -4.197695E-0001  1.818302E+0000
  9.422620E-0001  7.570802E-0001
  2.098294E+0000  3.552156E-0001
 -9.471510E-0001  5.201636E-0001
  8.071850E-0001 -3.479242E-0002
  1.402578E-0001 -9.155662E-0001
  2.037628E+0000 -8.129729E-0002
  8.165639E-0001 -1.868231E+0000
 -2.124080E-0001 -2.035322E+0000
 -7.349328E-0001 -2.315116E+0000
 -1.595834E+0000 -1.274553E+0000
  1.235413E+0000 -1.062936E+0000
  2.003203E+0000 -1.340199E+0000
  3.888606E-0001 -8.087181E-0001
 -1.418396E-0001 -2.225947E+0000
  1.001662E+0000 -3.607277E+0000
  1.316029E+0000 -1.527995E+0000
 -9.260833E-0001 -3.275976E-0001
 -3.223417E+0000 -4.892131E-0001
 -1.158454E+0000  1.245994E+0000
  6.503540E-0001  1.473925E+0000
 -5.987262E-0001  1.878352E+0000
  4.241241E-0002 -5.453194E-0001
 -5.101358E-0002 -1.339122E+0000
  2.014309E+0000 -1.521614E+0000
  7.157318E-0001 -5.642611E-0001
 -4.769331E-0001  4.933686E-0001
  9.695003E-0001 -2.946197E-0001
  3.049060E+0000 -6.219595E-0001
  3.360259E-0001 -1.009598E+0000
 -2.792884E-0001 -2.387893E+0000
  1.952292E+0000 -9.708943E-0001
 -2.468156E-0001 -2.390285E+0000
  1.580274E+0000 -2.046873E+0000
 -1.102330E+0000 -7.565039E-0001
 -1.619858E+0000  2.942081E+0000
 -3.179234E-0001  2.015370E+0000
  2.552957E-0001  1.637116E+0000
  7.223955E-0001  4.255534E-0001
 -2.800726E-0001  8.939750E-0002
 -4.147297E-0001 -2.003683E-0001
  1.248885E+0000  2.473466E-0001
 -3.087509E-0001  1.420396E+0000
 -7.840110E-0002 -3.949813E-0001
  1.553610E-0001 -1.343577E-0001
  9.194097E-0001 -1.579606E+0000
 -1.395258E+0000 -5.983898E-0001
 -1.802237E+0000 -6.018344E-0001
 -1.251424E+0000 -1.519960E+0000
  1.138848E+0000 -1.748999E+0000
  6.631938E-0001 -5.735148E-0001
 -3.273412E+0000 -5.249895E-0001
 -2.160927E+0000 -2.573960E-0001
  5.425027E-0001  1.250564E+0000
 -1.463544E+0000 -1.098291E+0000
  9.872915E-0001 -4.285953E-0001
  2.307840E+0000 -1.295214E+0000
  2.749755E+0000  5.177632E-0001
 -1.751678E+0000  1.480223E+0000
  5.178542E-0002  2.174896E-0001
  2.221720E+0000 -3.516889E-0001
  2.061255E+0000  1.457215E+0000
 -5.924840E-0001  2.417128E+0000
 -2.176238E+0000 -4.110951E-0001
 -1.529335E+0000 -1.407243E+0000
  6.592828E-0001  7.757660E-0001
  4.803101E-0001  2.309236E+0000
  2.969668E-0002  2.422621E+0000
 -5.487513E-0001  1.851402E+0000
 -5.361867E-0001  5.428204E-0001
  2.851275E-0002 -8.443718E-0002
  5.195318E-0002  1.389451E-0001
  1.168618E+0000  6.073694E-0002
  2.106784E+0000 -6.512428E-0001
 -4.681629E-0001 -1.195396E+0000
 -8.833580E-0001  1.271138E+0000
 -1.966216E+0000  2.377063E+0000
 -4.005718E+0000  7.504124E-0001
  2.537953E-0001 -8.993539E-0001
  1.148351E+0000  4.428822E-0001
 -6.698153E-0001  2.878669E+0000
 -3.635038E-0001  3.916152E+0000
  2.018542E-0001  1.385386E+0000
  2.746341E+0000  1.911623E+0000
 -3.425142E-0001  2.344895E+0000
 -2.321410E+0000 -6.590867E-0001
 -1.107191E+0000 -1.903405E+0000
 -3.020447E-0001 -1.290434E+0000
  7.802689E-0001 -2.990342E-0001
  2.645859E+0000  1.517569E+0000
  7.674555E-0001  5.963262E-0001
 -2.023691E+0000 -1.466689E+0000
 -1.537217E+0000 -2.461699E+0000
  4.896093E-0001 -2.947229E+0000
  7.434184E-0001 -2.009329E+0000
 -1.423235E+0000 -2.764199E-0001
 -1.446469E+0000 -3.161539E-0001
  4.752889E-0001 -2.610078E-0002
  1.464397E+0000  2.337435E-0001
  1.020987E+0000  4.240473E-0001
 -9.140783E-0001 -1.517304E+0000
 -2.245076E-0002 -2.000088E+0000
  9.249499E-0001 -6.818013E-0001
  6.624999E-0001 -1.948104E+0000
 -6.138482E-0001  4.971127E-0001
 -3.767830E-0001 -8.449547E-0001
  1.307061E+0000  2.192439E+0000
 -2.454155E+0000  1.178660E+0000
 -4.149472E-0001 -3.382731E-0001
  2.872515E+0000 -6.379049E-0001
  1.154667E+0000  1.287623E+0000
 -1.508196E+0000  9.912415E-0001
  7.126747E-0002 -4.786127E-0002
  1.941330E+0000  2.270083E+0000
  1.790312E+0000  1.768608E+0000
  5.830987E-0001  1.219213E+0000
 -8.967725E-0001  6.676757E-0001
 -1.283579E+0000  1.989783E+0000
 -3.383585E+0000  1.055161E+0000
  4.421361E-0002  1.167116E+0000
  2.297767E+0000  1.405411E+0000
  1.028582E+0000 -5.842751E-0001
  1.046306E+0000 -8.386075E-0001
  1.748335E+0000 -1.421196E+0000
  1.333637E+0000 -2.384361E+0000
  4.975816E-0001 -2.327177E+0000
  6.904941E-0001 -5.214081E-0001
 -2.540433E+0000  8.315133E-0001
 -9.926008E-0001 -1.015610E-0001
  5.035799E-0001 -3.022330E-0001
  1.723563E+0000  1.466930E+0000
  7.686030E-0001  2.879048E+0000
 -1.637735E-0001  2.430855E+0000
 -2.336112E+0000 -4.959273E-0001
  1.802416E-0001 -4.487989E-0001
 -1.193659E+0000 -6.497822E-0001
 -1.414925E+0000 -5.539409E-0001
  5.418664E-0001 -2.235657E+0000
  9.636008E-0001 -1.441590E+0000
  1.386185E-0002 -1.033345E+0000
 -1.778205E+0000 -2.932963E+0000
  2.162323E-0001 -2.145114E+0000
  3.135534E-0001  6.728369E-0001
 -8.831849E-0001  4.652928E-0001
 -2.661547E-0001  1.322380E-0001
 -7.459441E-0002  7.017578E-0002
  1.221630E-0002  8.381583E-0001
  3.072307E-0001  3.123227E-0001
 -6.364601E-0002  1.878249E+0000
  1.153676E+0000  6.672400E-0001
  1.624053E-0001  1.060215E+0000
  4.659033E-0001  3.877090E-0001
  1.576637E+0000 -1.780321E-0001
  1.446799E+0000 -1.086773E+0000
 -1.112510E+0000  2.076458E-0001
 -7.565976E-0001  1.184944E+0000
  2.692455E-0001 -1.996195E-0002
  2.852490E+0000  5.767615E-0001
  3.267946E+0000 -3.835730E-0002
 -2.076219E-0001 -1.557322E-0001
  1.030774E+0000 -1.320560E+0000
  9.467367E-0002  1.623344E-0002
 -2.532360E-0001  3.888898E-0001
 -1.341172E-0001  3.227033E-0001
 -1.227419E+0000  1.833248E+0000
  1.301459E-0001  1.551035E+0000
  1.372023E+0000  8.093431E-0002
  3.097047E+0000 -1.363874E-0001
  1.579631E+0000 -9.812867E-0002
 -3.234484E+0000 -6.831737E-0001
 -1.644122E+0000 -1.224282E+0000
 -1.999991E-0001 -7.493453E-0001
  2.147522E+0000 -1.298753E+0000
  1.581934E+0000 -4.775372E-0001
 -2.399077E+0000 -1.246359E+0000
 -1.601182E+0000 -8.407383E-0001
  1.480107E+0000  1.896856E-0001
 -3.018985E-0001 -7.135706E-0001
 -4.970004E-0001 -2.913156E-0001
  2.385473E+0000 -1.877610E+0000
  3.524152E+0000 -1.248590E+0000
  2.637751E-0001 -6.832174E-0001
 -1.474653E+0000 -1.005416E+0000
 -1.304248E+0000 -6.175947E-0001
 -1.636602E+0000  1.020835E+0000
  5.603457E-0001  4.618791E-0001
 -2.295275E-0001  1.191877E+0000
 -7.993341E-0001  1.573880E+0000
 -2.715666E-0001  1.326189E+0000
 -7.174206E-0001 -3.817844E-0001
 -7.226368E-0002 -6.675186E-0001
 -2.098626E+0000  1.120064E+0000
 -5.195890E-0001  1.556201E+0000
 -6.668263E-0001 -6.467638E-0002
  4.343793E-0001 -1.190405E+0000
  1.017892E+0000  3.732158E-0001
  2.197343E+0000 -4.109053E-0001
  8.633343E-0001 -6.862607E-0001
 -9.894811E-0001 -1.361465E-0001
 -5.769665E-0001  1.190267E+0000
  2.060689E-0001  1.032399E+0000
  2.475197E+0000  9.132447E-0001
  1.073169E+0000  6.043366E-0001
 -1.194096E+0000 -1.102823E+0000
 -2.440419E+0000 -2.805705E+0000
  4.776759E-0001 -2.715363E+0000
  1.050727E+0000 -2.579756E+0000
  7.817661E-0002 -1.216224E+0000
 -1.498832E+0000 -8.412540E-0002
 -8.935723E-0002 -3.171205E-0001
  4.331255E+0000  1.918558E-0001
  1.303528E+0000  8.688607E-0001
  8.584668E-0002  1.132258E+0000
 -3.467819E+0000 -1.563096E-0001
 -1.986504E+0000 -4.285675E-0002
  3.416864E-0001 -6.634981E-0001
  2.136896E+0000 -4.438522E-0001
 -1.809792E-0001  3.219425E-0001
 -2.334866E+0000  2.248460E-0001
 -6.572035E-0001 -6.029657E-0001
  3.773734E-0001 -1.601440E-0001
  1.820218E+0000  1.508025E+0000
  1.741872E+0000  1.816394E+0000
 -8.381563E-0001 -3.132790E-0001
 -5.954647E-0001  1.348124E+0000
 -2.009669E+0000  9.730760E-0001
 -2.467566E+0000 -3.912280E-0001
 -3.034032E-0001 -8.174017E-0001
  1.408451E+0000  3.012514E-0001
  6.996085E-0001  1.662721E+0000
 -1.926265E+0000  5.204157E-0001
  4.934970E-0001 -1.966694E+0000
  1.990762E+0000 -1.120835E+0000
  7.535116E-0001  1.047907E+0000
 -1.350457E+0000  8.550199E-0001
 -1.708717E+0000  8.652584E-0001
  2.814462E-0001 -5.920923E-0001
  2.943157E+0000  1.420494E+0000
 -1.581267E-0001  2.552357E+0000
 -2.165651E+0000  1.412278E+0000
 -1.334505E-0001  1.062513E+0000
  1.103455E-0001  3.633731E-0001
  2.913095E-0001 -8.421579E-0001
 -1.386583E+0000 -5.488714E-0002
 -2.001541E+0000 -1.086906E+0000
  7.718332E-0001  1.409507E+0000
 -7.565927E-0003  4.129964E-0001
 -1.199434E+0000  2.876466E-0001
 -9.584721E-0001  2.102850E-0001
  1.591806E+0000  8.971502E-0002
  1.897819E+0000  3.802663E-0001
  3.484223E-0001 -3.394154E-0001
 -1.072422E+0000  9.891090E-0001
 -1.068352E+0000 -7.517698E-0001
  1.159780E+0000  1.223381E+0000
  5.352086E-0001  1.537055E+0000
 -1.150345E-0001  2.282535E+0000
  7.597386E-0001  1.167755E+0000
  6.965506E-0001  1.342627E+0000
 -2.350564E+0000 -1.284227E+0000
 -1.653631E+0000 -1.051030E+0000
 -1.572017E-0001 -7.787015E-0001
  1.715699E+0000 -1.853533E+0000
  3.745550E-0001  1.633964E-0001
 -2.338017E+0000 -8.864872E-0001
 -8.272821E-0001 -1.368514E-0001
  1.034661E+0000  2.583781E-0001
 -2.241118E-0001  1.027525E+0000
 -3.199993E-0001 -1.514920E-0001
  2.990161E-0001 -1.401326E-0001
  1.861748E+0000 -3.791591E-0001
  1.018415E+0000 -2.091363E+0000
  7.022677E-0001  5.518571E-0001
  7.784665E-0002 -3.442237E-0001
  2.044299E+0000  1.386798E-0001
  5.233650E-0001  3.858953E-0001
  9.370905E-0001 -8.050207E-0003
  2.060370E-0001 -1.521943E+0000
  6.718130E-0001 -1.540120E+0000
 -1.038039E+0000  3.657093E-0001
 -1.703662E+0000  1.419985E+0000
 -2.936917E+0000 -3.329525E-0001
  1.079379E+0000 -1.050188E+0000
  9.157513E-0001  7.700973E-0001
  1.064287E+0000 -7.037527E-0001
  2.482765E+0000  2.780518E-0001
  8.681802E-0001 -2.153558E-0002
  7.488587E-0001  9.113840E-0001
  2.113441E-0001  1.118015E+0000
 -1.132687E-0001 -2.016815E-0001
  6.540700E-0001 -6.866492E-0001
  2.945272E-0001 -1.810251E+0000
  1.473765E+0000 -8.947159E-0001
  5.974570E-0001 -5.367629E-0001
 -8.888547E-0002 -2.185811E-0001
 -9.399523E-0001 -1.464415E-0001
 -7.135393E-0002  2.686117E-0004
  4.175180E-0002 -1.348723E-0001
  2.419065E+0000 -8.478125E-0001
 -1.295541E+0000 -1.905703E+0000
 -7.461538E-0001 -7.090963E-0001
 -1.141399E+0000 -1.828303E+0000
  1.706451E+0000 -7.941628E-0002
  8.167671E-0001 -1.221814E+0000
 -1.020155E+0000  9.868713E-0001
 -5.961356E-0001 -3.769128E-0001
  1.269754E+0000 -2.545601E+0000
  6.954583E-0001 -1.520165E-0001
 -1.440393E+0000  8.841519E-0001
 -1.955916E+0000 -6.364719E-0001
 -3.862515E-0003 -7.152778E-0001
 -3.380389E-0001  1.260607E-0001
 -4.218383E-0001  9.443422E-0001
  1.012580E+0000 -1.159520E+0000
  1.794498E+0000  1.546326E-0001
 -4.264268E-0002 -9.137192E-0001
 -2.656576E+0000  1.121900E+0000
 -8.906563E-0001 -4.773412E-0002
  8.242557E-0001  2.334890E-0001
  6.456162E-0002 -1.774409E+0000
  1.972205E+0000 -7.180161E-0001
  1.328720E+0000  4.386154E-0001
 -6.634497E-0001  2.712639E-0003
 -1.750310E+0000  1.856301E+0000
 -1.317271E+0000  3.581669E-0001
  1.146768E+0000 -1.233882E+0000
  2.077987E+0000  1.620866E-0001
 -2.457032E+0000  7.099363E-0002
 -3.159076E+0000 -1.113970E+0000
 -1.349791E+0000 -1.627195E+0000
  2.771229E+0000  1.742121E-0001
  3.298173E+0000  2.555518E+0000
  4.457110E-0001  1.855702E+0000
 -8.550327E-0001  1.159803E+0000
 -3.943149E-0001  5.511020E-0001
 -1.402879E+0000 -1.744917E-0001
 -7.953939E-0001 -4.714295E-0001
  9.725247E-0001  4.690426E-0001
  1.870198E+0000  1.970681E+0000
 -1.306647E+0000  8.428056E-0001
 -3.085047E-0001  3.793692E-0001
  6.072404E-0001 -3.824115E-0001
 -4.687892E-0001  5.337811E-0001
 -1.385260E+0000  5.132687E-0001
 -7.460619E-0001 -1.545000E+0000
  1.403504E-0001 -2.238950E+0000
  1.965596E+0000 -1.808872E+0000
  1.549267E+0000  1.077074E+0000
 -1.591022E-0001  2.451309E+0000
 -2.164646E-0001  4.736913E-0001
  2.151798E+0000 -1.816328E-0002
  1.801496E+0000  8.748285E-0001
 -9.854037E-0001 -3.681699E-0002
 -2.058929E-0001  2.506918E-0001
 -1.430286E+0000 -1.876928E-0001
  2.110881E+0000  5.555375E-0001
  2.234714E+0000  7.069669E-0001
 -1.353011E+0000 -7.699200E-0001
 -1.328359E+0000 -9.086678E-0001
 -2.026527E+0000 -2.612121E+0000
 -1.880012E+0000 -1.076315E+0000
  1.411521E+0000 -2.393846E+0000
  1.613493E+0000 -4.957220E-0001
 -9.792402E-0001  1.660490E+0000
 -3.195937E+0000  7.052910E-0001
 -8.582869E-0001 -2.350014E-0001
  4.538845E-0001  1.602888E-0001
 -6.385868E-0001  2.969876E-0001
 -7.943753E-0002 -3.893525E-0001
 -1.718309E+0000  1.257013E+0000
 -2.863042E+0000  8.869643E-0001
 -1.175606E+0000  4.750124E-0001
  9.469765E-0001  4.677414E-0001
  6.326202E-0001 -8.891752E-0001
 -3.770744E-0001 -6.456556E-0001
 -6.816498E-0001 -4.321910E-0001
 -5.281830E-0001  1.793759E-0001
  2.545868E-0001 -2.145638E-0001
 -1.338047E+0000 -1.886225E+0000
  2.978253E-0002 -6.079141E-0001
 -2.172522E+0000 -1.400979E-0001
  2.229348E-0001 -8.407975E-0001
  1.607248E+0000  1.196155E+0000
 -4.101455E-0001  7.126348E-0001
 -1.642861E+0000 -2.730874E-0001
 -2.086654E-0001 -2.580084E-0002
  5.883926E-0001  3.976265E-0001
  4.512362E-0001 -7.573988E-0001
 -2.025018E-0001 -2.199068E+0000
 -2.099238E+0000 -1.482545E-0001
  5.768030E-0001  7.962876E-0001
  9.697756E-0001  1.455610E+0000
 -8.870308E-0001  7.171813E-0001
 -5.130504E-0001 -1.543522E-0001
 -3.666162E-0001 -3.415139E-0001
  5.656185E-0001 -5.688573E-0001
  1.396862E+0000 -5.673951E-0001
  1.400017E+0000 -1.012090E+0000
  1.050453E+0000  1.132137E+0000
 -7.875076E-0001  1.748816E+0000
 -2.775364E+0000 -1.016351E-0001
 -8.935483E-0001 -1.616579E-0001
  9.840408E-0001 -4.339256E-0002
  1.763087E-0001  4.921290E-0001
 -1.472285E-0001  8.556972E-0001
 -1.991297E+0000  5.896166E-0001
  1.247696E+0000  8.116150E-0001
  7.503126E-0001  8.715054E-0001
 -2.276161E+0000 -1.060665E-0001
  1.025251E+0000  1.444263E+0000
 -8.617626E-0002  3.641102E+0000
 -3.108127E+0000  1.514921E+0000
 -3.496324E-0001 -1.026704E-0001
  7.979833E-0001  2.116172E-0001
  8.509612E-0001  1.447220E+0000
  1.206486E+0000 -2.223599E-0001
  2.660854E+0000  1.562336E-0002
  1.259937E+0000  2.140757E+0000
  9.515220E-0001  9.651399E-0002
  2.539706E+0000  3.388917E-0001
  2.240257E+0000 -1.343765E-0001
  1.329656E+0000 -5.860200E-0001
  4.554884E-0001 -2.709603E+0000
  7.955313E-0001 -1.639417E+0000
 -1.424352E+0000 -6.704003E-0002
 -3.198288E+0000 -1.097077E+0000
  4.316403E-0001 -1.036642E+0000
  1.197146E+0000  5.899715E-0002
  1.139149E+0000 -1.190336E+0000
 -6.730474E-0001 -9.002186E-0001
  3.889314E-0001 -1.143806E+0000
  1.599459E+0000 -2.591911E+0000
 -5.549033E-0002 -1.322756E+0000
 -2.867841E-0001 -3.213653E-0001
 -8.915957E-0001  1.218089E+0000
 -9.677919E-0001  9.413928E-0002
  1.927754E+0000  3.113643E-0001
  5.675450E-0001  4.120452E-0001
 -2.239891E+0000  2.889703E-0001
 -1.334349E+0000  3.903164E-0001
  1.109681E+0000 -6.497341E-0002
  1.787836E+0000  1.118320E-0001
  9.746112E-0001  4.848798E-0001
  7.976293E-0001  1.627056E+0000
 -3.231119E-0001 -1.654169E-0001
 -1.256816E+0000 -1.912007E+0000
 -1.861681E+0000  6.512909E-0001
 -2.374595E+0000  5.410017E-0001
 -9.405689E-0001  6.290229E-0001
 -5.539176E-0001  6.883918E-0001
  4.439765E-0001  1.842872E+0000
  2.883544E-0001  1.450785E+0000
  1.439914E+0000  7.505531E-0001
  3.624182E-0001  7.186545E-0001
 -9.169065E-0002  6.722571E-0001
 -1.479189E+0000 -2.106621E+0000
  3.747601E-0001 -2.725569E+0000
  9.432465E-0001 -1.196939E+0000
  1.147350E-0001 -3.973292E-0001
 -5.822958E-0001 -1.965912E+0000
 -5.286684E-0001 -6.610166E-0001
 -6.257401E-0001 -2.741437E-0001
  3.085310E-0001 -1.038086E+0000
  1.500641E+0000  2.327984E-0001
 -5.345728E-0001 -4.762699E-0001
  5.225043E-0001 -1.214913E+0000
 -1.221372E+0000 -1.401903E+0000
  7.668316E-0003  4.995909E-0001
 -9.955938E-0001  1.417122E+0000
  1.391353E-0001  1.906499E+0000
  1.965355E+0000  9.065042E-0001
  1.387862E+0000  3.669890E-0001
 -5.394329E-0001  7.418413E-0001
 -1.917070E+0000  2.532182E+0000
 -1.970140E+0000 -4.527473E-0001
  3.952554E-0001 -1.900725E-0001
  4.462404E-0001  1.086031E+0000
  7.100016E-0003  1.468546E+0000
 -2.539307E+0000  1.197368E+0000
  5.216812E-0001  6.649220E-0001
  1.249561E+0000  9.940591E-0001
  1.994527E+0000  1.683871E+0000
 -1.488892E-0001  3.296668E-0001
 -7.738921E-0001  1.845351E+0000
 -2.635289E+0000  3.942018E-0001
 -1.655678E+0000  8.377972E-0001
 -1.774333E+0000  3.541814E-0001
  5.504177E-0001 -6.619316E-0001
  1.558311E+0000  4.380080E-0001
 -2.098290E-0001 -2.219237E-0001
 -7.379491E-0001 -5.359800E-0001
 -6.267765E-0002 -8.582239E-0001
  5.495291E-0001 -1.005248E+0000
  7.007300E-0001  1.026729E-0001
 -7.677875E-0001  1.048955E+0000
  4.316364E-0001  1.047082E+0000
 -3.656252E-0001  2.029121E+0000
 -7.590022E-0001  7.318942E-0001
  1.941229E+0000 -1.307733E-0001
  2.789038E+0000 -7.361500E-0001
 -1.372876E+0000  1.019135E+0000
 -1.916523E+0000  1.813198E+0000
 -2.490744E+0000  1.263674E+0000
 -1.021792E+0000  3.211972E+0000
 -1.144433E+0000  7.106589E-0001
  1.780556E+0000  1.254408E+0000
  9.724455E-0001 -4.413604E-0001
  1.013962E+0000 -9.077789E-0001
 -9.611801E-0001 -8.430062E-0001
 -1.219911E+0000 -1.304669E+0000
  3.080886E+0000 -1.769572E+0000
  9.586115E-0001  4.720961E-0001
 -3.363515E+0000  1.578807E+0000
 -2.486758E+0000 -1.033222E-0001
  5.026427E-0001  1.476336E+0000
 -1.179625E-0001  6.321093E-0001
 -1.040118E+0000  2.145286E+0000
 -3.447069E-0001  1.376079E-0001
  1.234407E+0000 -3.683398E-0001
  1.696319E-0001 -1.152360E+0000
 -4.907709E-0001 -2.144960E+0000
 -1.450040E+0000  4.699042E-0001
 -2.181571E+0000  1.631127E+0000
  3.054255E+0000  8.459497E-0001
  3.863338E+0000  6.960350E-0001
 -9.070989E-0001  3.964642E-0001
 -1.696008E+0000 -1.694523E+0000
 -6.798620E-0001 -2.801978E+0000
  1.837562E+0000 -6.414435E-0001
  1.310288E+0000  1.215013E+0000
 -5.527792E-0001  4.767633E-0001
  1.896667E+0000 -1.450973E+0000
  1.669339E+0000 -1.565623E-0001
 -2.330025E-0001 -1.083495E+0000
  1.218010E-0001 -1.199543E+0000
  1.142565E+0000  1.401159E+0000
 -5.631641E-0002  4.732236E-0001
 -9.032058E-0001 -1.070839E+0000
 -7.756312E-0001  8.084029E-0001
 -1.665005E+0000  6.336440E-0001
  3.497795E-0001  2.256355E-0001
 -1.822574E+0000 -1.021083E+0000
 -5.534481E-0001 -2.113118E+0000
  2.279185E+0000  5.301337E-0001
  6.906796E-0001  6.383342E-0001
 -1.288354E-0001  9.419157E-0001
  6.667335E-0001 -9.871828E-0001
 -1.787033E+0000 -1.838919E-0001
  2.612901E-0002 -5.547201E-0001
  1.486684E+0000 -9.785559E-0002
  1.466759E-0001 -1.093458E+0000
  1.845743E+0000 -4.425173E-0001
  2.624153E+0000  2.190536E-0001
  6.745721E-0001  2.861361E+0000
 -1.964094E+0000  1.544747E+0000
 -1.817552E-0001  1.110368E+0000
  1.700818E+0000  1.567025E+0000
  1.779909E+0000  1.540697E+0000
  3.179476E-0001 -1.239143E-0001
 -6.487523E-0001 -1.317012E+0000
  9.569745E-0002 -1.695946E+0000
  3.072058E+0000 -2.901104E-0001
 -3.281736E-0001  8.123958E-0001
 -1.267713E+0000  1.048334E-0001
 -7.491992E-0001 -4.380401E-0001
 -1.221026E+0000  1.631103E-0001
 -1.501923E+0000  4.809834E-0001
  1.800643E+0000  5.021439E-0001
  8.217523E-0001  6.255941E-0001
  5.259330E-0001 -2.042800E-0001
 -1.196345E+0000 -3.739125E-0002
 -2.480436E+0000 -3.410624E-0001
  1.360132E+0000  1.826589E+0000
 -8.985076E-0001  2.476977E+0000
 -1.279483E+0000  2.799566E+0000
 -1.420818E+0000 -5.148386E-0001
  2.425491E-0001 -3.837693E-0001
 -1.170347E+0000  9.027132E-0001
 -7.721697E-0001  1.419040E+0000
 -2.537695E+0000  1.742351E+0000
 -2.435019E+0000  3.234365E-0001
  1.429994E+0000  1.107201E+0000
  2.504231E+0000  1.316431E+0000
  1.435897E+0000  1.279065E+0000
 -3.465304E+0000  8.224954E-0001
 -2.816898E+0000 -1.394654E-0001
  1.521944E+0000  1.048812E-0002
  4.151861E+0000  1.346617E+0000
  7.903884E-0001  2.615608E-0001
 -8.123481E-0001  1.379414E+0000
  2.037146E+0000  2.667306E+0000
 -1.336356E+0000  2.152524E+0000
 -2.653410E-0001  3.186602E+0000
 -5.498212E-0001  1.149197E+0000
 -8.407730E-0001  2.229480E+0000
  4.147438E-0001  5.142140E-0001
  1.480751E+0000  1.969400E+0000
  8.928545E-0001  1.928544E+0000
 -4.409481E-0002  2.147776E+0000
  2.666258E-0001 -1.370415E+0000
  1.309267E+0000 -1.850924E+0000
  2.697331E+0000 -5.467065E-0002
  3.493960E-0001  1.608689E-0001
 -2.096175E+0000 -1.786566E+0000
 -8.048000E-0002 -1.139707E+0000
  2.261176E+0000  5.049392E-0001
 -6.910414E-0001  4.447905E-0001
 -2.159847E+0000 -2.390272E+0000
 -7.043041E-0003 -1.984344E+0000
  2.856930E-0001  1.627209E-0001
  1.349293E+0000  2.441437E+0000
 -2.541183E+0000  3.020952E+0000
 -1.142972E+0000  2.832543E+0000
 -6.499143E-0001  3.280500E+0000
  2.305594E+0000  4.166480E-0001
  4.950226E+0000 -8.938566E-0001
  1.760902E+0000 -5.062510E-0001
 -1.354330E+0000 -2.637842E-0001
 -1.414682E+0000  1.602374E+0000
 -1.679620E-0002  2.279999E+0000
  5.497559E-0002  5.840230E-0001
  5.408476E-0001 -4.095226E-0001
  3.015269E+0000 -2.009738E-0001
  1.390361E+0000 -1.575700E+0000
 -5.309011E-0001 -1.286958E+0000
 -1.020524E+0000 -6.557832E-0001
 -2.339326E+0000 -2.325663E+0000
  2.159544E-0001 -1.255911E+0000
  1.198175E+0000  2.494965E+0000
 -7.287037E-0001  2.645931E+0000
  1.373829E+0000  1.653818E+0000
  7.708677E-0001  5.804864E-0001
 -5.607658E-0001 -8.390513E-0001
 -1.655489E+0000 -1.661872E+0000
 -1.185897E+0000 -1.150351E+0000
 -8.610496E-0001 -1.525614E+0000
 -1.731188E+0000 -1.490466E+0000
 -1.374464E+0000 -2.086829E+0000
  3.605054E-0001 -3.199166E+0000
  1.838619E+0000 -1.298804E+0000
  9.524993E-0001  7.161636E-0001
 -1.718362E+0000  2.429080E+0000
 -1.380574E+0000  1.053919E+0000
  4.433528E-0002 -3.282838E-0001
  2.465152E+0000 -1.731009E+0000
  5.178346E-0001 -1.541432E+0000
  3.012081E-0001 -1.269089E+0000
 -1.086364E+0000 -1.175757E+0000
 -1.411157E+0000 -1.576633E+0000
 -2.367817E-0001 -2.951915E+0000
  3.218054E+0000 -6.576697E-0001
  3.901793E-0001 -9.437240E-0001
 -8.164082E-0001  1.013288E+0000
 -7.744299E-0001  8.672875E-0002
 -1.880973E-0001 -5.169771E-0002
  8.354718E-0001  1.380140E+0000
  1.967983E+0000  3.539270E+0000
  2.869685E+0000  4.828798E+0000
  1.358092E+0000  1.615861E+0000
  1.554782E+0000  2.230516E+0000
  4.350788E-0002  1.328855E+0000
 -3.163477E-0004  6.540473E-0001
  4.155658E-0002  2.328172E+0000
  5.036636E-0001  1.251749E+0000
  5.857214E-0001  2.173642E+0000
 -1.705755E+0000  7.733988E-0001
  1.421771E-0001  3.178538E-0001
  4.021572E-0001  1.042272E+0000
  5.559784E-0001 -7.254096E-0001
  1.449517E+0000 -1.886266E+0000
 -1.000177E+0000 -1.159751E+0000
 -2.635162E+0000 -2.522451E-0001
 -1.099258E+0000 -1.195603E+0000
 -1.063481E+0000 -2.335020E-0001
  1.350778E+0000 -2.608406E-0001
  4.897146E-0001  1.158320E+0000
 -2.112231E+0000  1.676155E-0001
  6.423938E-0001 -1.283235E+0000
  1.506385E+0000  1.891025E+0000
  7.187236E-0001 -1.582872E+0000
 -9.579481E-0001  4.484029E-0001
 -8.245062E-0001  4.264634E-0001
 -1.339059E+0000 -1.012080E+0000
 -5.544038E-0001 -2.145656E-0001
 -5.194743E-0001  4.857378E-0001
  1.121838E+0000  4.403663E-0001
  9.970700E-0001  1.038591E+0000
 -4.543674E-0001 -5.097550E-0001
 -1.455557E-0001 -6.167027E-0001
  1.389012E+0000 -5.902507E-0001
  1.336773E+0000 -2.083125E-0001
  9.113901E-0002 -1.731643E+0000
  7.064155E-0001  5.595580E-0001
  8.098789E-0003  2.161381E+0000
 -4.521060E+0000 -2.632642E-0001
 -5.715644E-0003 -1.772677E-0001
  2.807412E+0000  2.092814E+0000
 -5.951996E-0002  1.930231E+0000
  5.387731E-0002  3.316052E-0001
  6.605046E-0001 -1.329742E+0000
  8.381107E-0001 -1.942733E+0000
  5.958821E-0001 -1.718363E+0000
 -6.561584E-0001 -3.760115E+0000
 -5.054102E-0001 -3.428610E+0000
 -8.596944E-0001 -2.238493E+0000
  1.565233E+0000 -8.365347E-0001
 -1.040507E+0000 -2.900175E-0001
 -4.542528E-0001 -2.681638E+0000
  7.544778E-0001 -1.024015E+0000
 -1.258774E+0000 -1.838422E+0000
 -1.614571E+0000 -6.010608E-0001
 -1.232827E+0000 -4.128318E-0001
 -4.223834E-0001  2.439345E+0000
 -9.098154E-0001  1.552394E+0000
  4.481282E-0001 -5.639861E-0001
  1.449759E+0000  3.000043E-0001
  8.875893E-0001  1.521538E+0000
  8.493162E-0001  7.915875E-0001
 -1.271709E+0000  5.734467E-0001
 -1.475335E+0000 -1.411894E+0000
 -4.671852E-0001  5.979381E-0001
 -1.198669E+0000  8.502780E-0001
  7.594240E-0001  3.043955E-0001
 -9.010129E-0002  7.564500E-0001
  8.611374E-0002 -6.972859E-0001
  1.542433E+0000 -1.777682E+0000
  5.462451E-0001 -1.334651E+0000
 -1.980802E+0000 -1.723962E+0000
 -8.575228E-0001 -2.059566E+0000
 -8.946901E-0001 -1.501817E+0000
  6.139828E-0002 -1.303548E+0000
 -2.579767E+0000  3.727874E-0001
 -1.894805E+0000  7.200897E-0001
 -1.264544E+0000 -2.029874E-0001
  1.406114E+0000 -1.747507E-0003
 -2.308537E-0001  5.279126E-0001
 -1.192731E+0000 -1.351568E-0001
  2.827908E-0001  3.174115E-0001
  2.399621E+0000 -6.001222E-0001
  2.347289E-0001  1.581152E+0000
  1.761103E-0001  1.494820E+0000
  3.564824E-0001  1.071204E+0000
  1.216882E-0001 -1.957077E+0000
  1.566651E+0000 -2.194156E+0000
  2.550208E+0000 -1.286022E-0001
  2.346526E+0000 -1.802750E+0000
 -4.872817E-0002 -1.413212E+0000
 -2.172509E-0001 -2.607218E+0000
 -1.525156E-0001 -2.191894E+0000
 -1.977994E+0000  5.439970E-0001
 -1.795181E+0000  9.277428E-0001
 -3.316517E-0001  2.569721E+0000
  4.705035E-0001  1.080626E+0000
  2.175020E-0001  2.584889E+0000
 -1.590385E+0000  6.127913E-0001
 -1.181529E+0000 -1.874898E-0001
  8.290831E-0001 -2.781158E-0001
  2.684787E+0000 -6.953012E-0001
  3.549725E+0000 -8.978730E-0001
 -2.009888E+0000 -1.040474E+0000
 -8.753699E-0001 -1.736956E+0000
  1.049374E+0000  1.991436E-0001
  3.063050E-0001  1.015996E+0000
  2.767240E+0000  2.497997E-0001
  8.274150E-0001  9.972528E-0001
 -2.114478E+0000  2.223306E+0000
 -2.085266E+0000 -1.157987E+0000
  2.473009E-0001 -2.368060E+0000
  1.429913E+0000 -1.260922E+0000
  9.682296E-0001 -1.367925E+0000
  1.195930E+0000 -2.498680E+0000
 -5.673005E-0001 -7.935908E-0001
 -1.949457E+0000 -1.302857E+0000
  4.900024E-0003 -2.661982E+0000
  2.189990E+0000 -1.026882E+0000
  2.460514E+0000  5.960144E-0001
 -7.021716E-0001  7.057444E-0001
 -1.378949E+0000  1.215219E+0000
 -1.961972E-0001  1.159273E+0000
  3.963348E-0001  2.082811E+0000
  1.882202E+0000  1.125652E+0000
  6.383143E-0001  2.100178E+0000
 -8.956801E-0001  2.015728E+0000
 -1.209045E+0000  3.138393E+0000
 -1.198190E+0000  3.372710E+0000
 -6.102052E-0003  1.220199E+0000
  1.777638E+0000  7.617435E-0001
 -7.509214E-0001  1.740371E+0000
 -1.438898E+0000 -1.057197E+0000
 -3.652342E-0001 -4.822093E-0001
  3.514656E+0000  1.882711E+0000
  1.843948E+0000  1.582929E+0000
 -1.057545E+0000 -9.764439E-0001
 -1.221206E+0000  3.113133E-0001
 -4.946014E-0001  2.468109E-0001
  5.927044E-0001  1.218247E+0000
 -5.166229E-0003  2.728961E-0001
 -2.647090E-0002 -1.107070E-0001
 -2.674748E+0000 -1.196835E+0000
 -2.074351E-0001  9.384390E-0001
  2.376767E+0000  9.969775E-0001
  1.038651E+0000 -8.500038E-0001
 -5.467165E-0001 -2.146019E+0000
 -1.657663E+0000 -1.489456E+0000
 -6.946110E-0001  6.654962E-0001
 -4.118086E-0002  1.925106E+0000
  1.503986E+0000 -1.631813E-0001
  2.052911E+0000 -7.265928E-0001
  9.786140E-0001 -2.050595E+0000
  9.734217E-0001 -1.354919E+0000
  4.688609E-0001 -1.217732E+0000
  2.569615E-0001 -2.776377E+0000
  9.520829E-0001 -2.321390E+0000
  3.838604E-0001 -1.136960E+0000
 -1.445725E-0001 -1.339058E+0000
 -7.751332E-0001 -8.419256E-0001
  7.841805E-0001 -2.052690E+0000
  1.266550E-0001  5.288388E-0001
 -1.975847E+0000 -9.420718E-0001
 -5.496131E-0001 -7.585053E-0001
  2.110548E-0001  2.906724E-0001
 -3.479321E-0001 -6.896388E-0001
  9.185838E-0001 -8.070181E-0001
 -1.722246E+0000  1.316898E+0000
 -1.995316E+0000  6.530420E-0001
 -2.669917E+0000  7.464404E-0001
 -2.092138E+0000  7.507043E-0001
  4.449159E-0001 -9.263752E-0001
  2.742493E+0000  2.081868E-0001
  1.661510E+0000 -1.649736E-0004
 -2.883003E+0000  7.361880E-0001
 -2.644895E+0000 -1.507412E+0000
  1.461916E+0000 -1.268708E+0000
  2.357609E+0000  1.564041E+0000
  8.961194E-0001  1.206839E+0000
 -1.596884E+0000 -3.550192E-0002
  2.399857E-0001 -2.725489E-0001
  6.347210E-0001 -3.294078E-0001
 -9.179686E-0001 -4.548666E-0002
 -8.825601E-0001 -2.497862E+0000
 -6.567543E-0001 -1.386501E+0000
  2.296808E-0001  4.261898E-0002
  3.151746E-0001 -5.603371E-0001
 -2.719380E+0000  6.117899E-0001
 -1.172163E-0001 -1.222715E+0000
  2.797901E+0000 -2.072395E+0000
  1.721826E+0000 -6.515416E-0001
 -9.848429E-0001  1.218311E+0000
 -5.268318E-0001 -2.729696E+0000
  9.131962E-0001 -1.122482E+0000
  1.330222E+0000 -7.439305E-0001
  4.995838E-0001 -1.252462E+0000
 -3.896376E-0001 -2.015923E+0000
 -3.549266E-0001 -1.560870E+0000
 -7.298374E-0001 -2.975920E+0000
  1.105207E+0000 -1.266919E+0000
 -1.471628E+0000  5.529733E-0001
 -8.189833E-0001  4.270255E-0001
 -6.082737E-0001 -8.311988E-0001
 -1.667182E-0002 -1.219487E+0000
 -3.217342E-0001 -2.571566E-0001
  1.149684E+0000 -3.531495E-0001
  2.105345E+0000 -2.288758E+0000
  6.650286E-0001 -7.083119E-0001
 -7.575671E-0002  5.120352E-0001
 -1.672019E-0001  3.177088E-0001
 -1.645928E+0000 -4.054523E-0001
 -6.278048E-0001 -3.865971E-0001
  2.281343E-0001  1.261321E+0000
 -1.303663E+0000  1.442851E+0000
  4.757911E-0001  1.435763E+0000
  1.487682E+0000  1.061922E+0000
  1.496240E+0000  1.876100E+0000
 -9.887519E-0004  1.222002E+0000
 -1.023900E-0001 -1.593480E+0000
  1.356546E+0000 -7.046845E-0001
  1.573768E+0000  8.063739E-0001
 -1.361183E+0000  1.257561E+0000
 -3.018324E+0000  1.256578E-0001
 -4.999049E-0001  7.050740E-0001
  1.531149E+0000  1.000913E+0000
  4.630223E-0001  2.852001E+0000
 -1.009374E+0000  2.844909E+0000
 -7.203611E-0002  1.554797E+0000
 -2.201790E+0000  7.809810E-0001
  3.501231E-0001  1.589893E+0000
  6.757801E-0002  9.604769E-0001
  1.278121E+0000  2.304018E-0001
  1.468150E+0000 -1.072555E-0001
  1.269074E+0000 -5.528743E-0001
  1.349274E+0000  3.079323E-0001
 -8.528832E-0002  1.751362E-0001
 -1.678364E+0000  2.200587E+0000
 -6.846498E-0001  1.321155E-0001
  1.170768E+0000  1.252387E-0001
 -2.843467E-0001 -5.642264E-0001
  1.169598E+0000  6.854681E-0001
  1.814998E-0001 -2.332441E+0000
 -3.001486E+0000 -1.922557E+0000
 -9.987451E-0001 -2.511044E+0000
 -3.113719E+0000 -2.501714E+0000
 -1.015300E+0000 -1.204579E+0000
 -3.791704E-0001 -4.188722E-0001
  1.065345E+0000  1.024770E-0001
  1.224935E-0001 -1.147018E+0000
 -7.400371E-0001 -2.091911E+0000
 -1.582152E+0000 -3.042180E+0000
  8.750187E-0001 -1.193534E+0000
 -2.134969E-0001  4.888867E-0001
 -1.278315E+0000  5.784494E-0001
  3.037773E+0000  2.599454E-0001
  1.249172E+0000  8.774300E-0001
  8.985373E-0001  9.627110E-0001
 -1.896008E+0000  4.470074E-0001
 -6.868028E-0001 -8.265007E-0001
 -3.768298E-0002 -7.199510E-0001
  5.482185E-0001  2.001799E+0000
 -1.597382E+0000  1.848003E+0000
  5.310378E-0001 -7.616404E-0001
  2.666037E+0000  2.091179E+0000
  3.688716E-0001  1.710720E+0000
  4.587001E-0001  3.359894E+0000
  3.038979E+0000  1.953277E+0000
 -6.473260E-0001  2.180725E+0000
 -6.411838E-0001 -1.201659E+0000
 -8.463354E-0001 -6.533879E-0001
 -2.032820E+0000  4.789205E-0001
 -1.116198E+0000  2.292667E+0000
 -2.045325E+0000  1.745387E+0000
  7.575134E-0001  1.750132E-0002
  2.600524E+0000  6.491575E-0001
  2.325977E+0000  1.063333E+0000
 -1.492113E+0000  9.376406E-0001
 -1.299668E+0000 -1.032980E+0000
 -1.591984E-0001  5.768534E-0001
  1.382076E+0000  2.100528E-0001
 -3.998077E-0001  2.071771E+0000
 -3.116564E+0000  2.357700E+0000
 -1.985498E+0000  2.799775E+0000
  8.896716E-0001  1.612189E+0000
 -3.140757E-0001  1.015798E-0002
 -8.284077E-0001  6.586323E-0001
  3.419383E-0001  2.265295E+0000
  4.184360E-0001  7.679166E-0001
 -2.295996E-0001 -1.274206E+0000
  1.147270E+0000  4.926870E-0001
  4.848309E-0001  5.140186E-0001
 -1.739632E+0000 -2.964898E-0001
 -6.239998E-0001 -5.532459E-0001
 -1.609224E-0001 -1.713034E-0001
  3.550662E-0002  1.094558E+0000
  1.784788E+0000  2.175854E+0000
  2.179072E-0001 -6.962063E-0002
 -9.797544E-0001  8.322580E-0001
 -2.487203E-0001  6.932296E-0001
  4.698228E-0001 -8.770698E-0001
  6.837957E-0001 -5.464597E-0001
  1.675446E+0000 -2.804950E-0001
 -3.188889E-0001  4.875001E-0001
 -8.672538E-0001 -1.302232E+0000
  1.468181E+0000  1.768992E-0001
 -1.733868E+0000 -7.001675E-0001
  3.459317E-0001 -5.287236E-0001
  7.936300E-0001  9.268117E-0001
 -9.400922E-0001  2.560314E+0000
 -1.012806E+0000  1.242082E+0000
 -3.183677E-0001  2.214886E+0000
  9.060094E-0001  5.611103E-0001
  3.510340E+0000  1.174146E+0000
  2.716949E-0001 -1.076957E+0000
  1.433423E-0001 -5.334204E-0001
  1.333786E+0000 -5.921755E-0001
 -7.808320E-0003  1.132681E-0001
 -3.745572E-0001  2.758100E-0001
 -5.541522E-0001  2.848610E-0001
 -1.201603E+0000 -4.891110E-0001
  1.212061E-0001 -6.095520E-0001
  1.552076E+0000  2.487372E-0001
 -1.312652E-0001  3.471855E+0000
 -3.116878E+0000  7.989933E-0001
 -1.258681E+0000 -4.445017E-0001
  1.007106E+0000  7.046522E-0002
 -3.277684E-0001  1.215605E+0000
  3.360014E+0000 -7.719030E-0001
  1.187278E+0000 -5.830029E-0001
  2.852039E-0001 -1.160824E+0000
  3.060945E-0001  4.866670E-0001
 -2.341483E+0000 -1.597146E+0000
 -1.365749E+0000 -6.406125E-0001
 -1.970448E+0000 -1.437122E+0000
  1.377552E+0000  1.347234E+0000
 -5.919707E-0003 -1.505171E+0000
 -2.240203E-0001 -1.172146E+0000
 -8.956625E-0001 -1.014042E+0000
 -1.767353E+0000  6.054836E-0001
 -1.175514E+0000  1.643315E+0000
 -6.343309E-0002  1.539111E+0000
 -4.147746E-0001  2.260502E+0000
  7.260650E-0001  9.106653E-0001
 -1.210243E+0000 -1.847733E-0001
 -4.510550E-0001 -1.279657E-0001
  2.137326E-0001  7.924439E-0001
  8.937819E-0001  1.985293E+0000
  1.220673E+0000  3.354479E-0001
 -2.273145E+0000  1.476116E+0000
 -2.510267E+0000 -1.758902E+0000
  1.998922E+0000 -9.532818E-0001
  1.632670E-0001 -1.903893E-0001
 -2.744648E-0001 -2.182540E+0000
 -8.203844E-0001 -9.584705E-0001
 -1.085313E+0000  1.193087E+0000
 -6.833544E-0001  1.078747E+0000
 -8.898545E-0001 -4.464519E-0001
 -1.098175E+0000  6.654862E-0001
  1.929004E+0000  3.273950E-0001
  1.095425E+0000  5.037312E-0001
 -3.076843E+0000  1.991916E+0000
 -1.526015E+0000  1.988638E-0001
 -1.506083E+0000  1.594034E-0001
 -8.079305E-0001 -7.990187E-0001
 -6.783426E-0002 -6.118999E-0002
 -3.598828E-0001  1.016645E+0000
  8.479376E-0001  1.316214E+0000
 -3.044276E-0001  5.654111E-0001
 -1.738418E-0001 -5.254141E-0001
 -5.987853E-0001  1.816133E+0000
 -1.910914E+0000  7.340177E-0001
 -1.419629E+0000 -1.029568E+0000
  7.433044E-0001 -1.114103E+0000
  8.667609E-0001 -1.352322E+0000
  4.445153E-0001 -5.386126E-0001
  1.247778E+0000 -8.915516E-0001
  7.697121E-0001  5.565547E-0001
 -1.628673E+0000  1.851095E-0001
 -1.142922E-0001 -2.968243E+0000
 -4.203177E-0001 -9.127792E-0001
 -4.837069E-0001 -2.182435E+0000
 -8.732865E-0001 -2.907382E+0000
 -2.458185E+0000 -1.795649E+0000
 -5.529489E-0001 -2.192032E+0000
  7.904660E-0001 -2.621044E+0000
  7.419395E-0001 -1.863128E+0000
 -6.990164E-0001 -1.987814E+0000
 -1.350331E+0000 -3.764328E-0001
 -7.075801E-0001 -1.488149E+0000
  7.024370E-0001 -4.481898E-0001
 -6.756766E-0001 -2.529374E-0001
 -5.341855E-0001 -3.593191E-0001
  5.007069E-0001  3.687412E-0001
 -2.670216E-0001  3.839524E-0001
  2.930474E-0001 -6.682046E-0001
  1.741740E-0001  1.499243E-0001
 -4.729429E-0001 -4.127193E-0002
 -1.201216E+0000  2.647598E-0001
  1.620495E-0001 -9.313730E-0001
  3.719528E-0001 -1.592036E+0000
  7.765188E-0001  3.020198E-0001
 -1.612433E+0000  3.578370E+0000
 -2.074330E+0000  2.499243E+0000
 -1.888322E+0000  5.273393E-0001
  1.648407E+0000 -1.438979E+0000
  7.006078E-0001  2.639862E-0001
  9.986409E-0002  2.074111E-0001
  5.727867E-0001 -2.368042E+0000
  8.314736E-0001 -1.137712E+0000
 -2.883139E-0002  1.121686E+0000
 -2.953270E+0000  6.023872E-0001
  1.356571E+0000 -1.480378E+0000
  4.205982E+0000 -1.240368E+0000
 -4.696774E-0001  9.501180E-0001
 -3.139035E+0000 -6.723153E-0001
 -2.283065E-0001 -4.371336E-0001
  1.848642E+0000 -8.974220E-0001
  1.509429E+0000  4.763602E-0001
 -3.057466E-0001  1.254376E-0001
 -1.386338E+0000 -7.844842E-0001
 -1.655173E-0002 -2.599593E-0001
  8.245401E-0001 -4.660728E-0002
 -9.939925E-0001  2.126138E+0000
 -4.028736E-0001  1.360986E+0000
 -1.013202E+0000  1.294197E+0000
  3.467746E-0001 -9.223023E-0001
 -4.872469E-0001 -1.177996E-0002
 -1.130044E+0000 -1.373858E+0000
 -7.791934E-0001 -2.380840E+0000
  5.612902E-0003 -8.975306E-0001
 -1.576486E+0000  2.109307E+0000
 -1.859303E+0000  7.493089E-0001
 -1.604888E+0000  1.713317E+0000
 -8.594757E-0001  1.843006E+0000
  1.197967E+0000  1.501679E+0000
  1.688568E+0000  2.078827E+0000
  7.274652E-0001 -2.258502E-0001
 -2.835099E+0000  5.844621E-0001
 -6.913138E-0001  8.211376E-0001
  1.500074E-0001  4.586356E-0001
  3.855702E-0001  1.047901E+0000
  1.534859E+0000  7.042516E-0002
  3.910115E-0001 -3.355328E+0000
  1.659235E+0000 -1.742694E+0000
 -1.836817E+0000 -7.404945E-0001
 -3.964797E-0001 -1.717818E+0000
  3.208188E-0002 -2.573323E+0000
 -7.631627E-0001 -1.053862E+0000
 -2.355075E+0000  1.201085E-0001
  5.291776E-0001 -1.945031E+0000
  2.251388E+0000 -8.000790E-0001
  1.658779E+0000 -2.204142E-0001
 -2.014042E+0000 -1.405655E+0000
  2.092826E+0000 -1.692386E+0000
 -9.483406E-0002  1.832537E+0000
 -8.529504E-0001 -3.044319E-0001
  1.541008E+0000  2.699380E-0001
  9.597537E-0002 -1.048720E-0001
  2.754953E-0001  2.634851E-0002
 -9.673740E-0001  1.718498E-0002
  1.062440E-0001  8.450166E-0001
 -6.012351E-0001 -1.200861E-0001
 -2.271299E+0000  2.224555E-0001
 -2.295692E+0000 -1.496552E+0000
  4.621441E-0001  3.261875E-0002
  1.455319E+0000  3.628333E-0001
  1.615088E+0000 -3.386820E-0001
 -6.279250E-0001 -5.897029E-0001
  1.210696E+0000  1.555993E+0000
  1.092008E+0000  1.998670E+0000
  9.211620E-0002  8.798614E-0001
  4.308471E-0001 -5.942627E-0001
 -4.172759E-0001 -4.517031E-0001
 -1.379428E+0000  5.836943E-0001
 -1.268552E+0000  7.986520E-0001
 -7.389634E-0001  6.456858E-0001
 -2.012367E-0001 -7.208569E-0001
  1.414670E-0001 -1.249158E+0000
  5.358312E-0003 -2.931440E+0000
  9.743329E-0001 -2.523302E+0000
 -7.921120E-0001 -1.238184E+0000
 -4.099150E+0000 -7.652866E-0001
 -2.417616E+0000 -2.719132E+0000
  3.097077E+0000 -7.133003E-0001
  1.911820E+0000  5.569018E-0001
  4.788774E-0002 -9.613103E-0001
 -2.916085E+0000 -2.627365E+0000
 -1.369620E+0000 -2.969352E+0000
 -4.337760E-0001 -8.496366E-0001
  2.049053E+0000  1.062122E+0000
  6.432235E-0001 -4.254975E-0001
 -1.858474E+0000 -2.276088E+0000
  1.449664E+0000 -2.359923E+0000
  2.555049E+0000 -2.247303E-0001
  1.083247E+0000 -3.263310E-0001
 -3.118853E-0001  6.406375E-0001
 -1.461398E+0000 -8.309499E-0001
 -1.743456E+0000 -8.864584E-0001
 -1.300602E+0000 -7.684278E-0001
 -8.502819E-0001 -1.828022E+0000
 -3.312293E-0001 -1.260754E+0000
  7.440414E-0001  4.461048E-0003
 -2.584156E+0000  6.417457E-0001
 -2.987414E+0000  1.365808E+0000
 -1.858846E+0000  4.107889E-0001
  1.893228E+0000  4.490074E-0001
  2.635729E+0000  1.266640E+0000
 -4.047497E-0001  1.599526E+0000
  7.878691E-0002  1.125463E+0000
 -1.266974E+0000  2.473967E+0000
 -1.316254E+0000  8.414888E-0001
 -1.388468E+0000  4.666189E-0001
  3.038267E+0000  9.208113E-0002
  4.386651E-0001  4.652732E-0001
 -2.569128E+0000  7.962214E-0001
  1.398943E-0002  4.048502E-0001
 -1.778127E-0002 -1.366387E+0000
  2.942380E-0001  2.575144E-0001
  8.114741E-0001 -3.622539E-0001
  5.767025E-0001 -5.448491E-0001
 -6.219111E-0001 -7.040993E-0001
 -3.839311E-0001 -5.553692E-0001
  3.657598E+0000 -9.464868E-0001
  3.650438E+0000  3.516771E-0001
 -2.810973E-0001 -4.188199E-0001
  3.768433E-0001  1.755183E-0002
  4.242493E-0001  4.184356E-0001
  9.930280E-0001 -1.347559E+0000
  6.384833E-0002  1.490625E-0001
  4.927306E-0001 -4.519219E-0001
 -1.041709E+0000  3.128678E-0001
  7.129176E-0001  3.850879E-0001
 -6.853870E-0001  2.597198E+0000
 -3.293992E+0000  1.868188E+0000
 -5.383941E-0001 -2.523142E-0001
  1.558020E+0000  7.892090E-0001
  4.597748E-0001 -1.563535E+0000
 -2.286395E-0001 -7.727297E-0001
 -2.220170E+0000 -7.626163E-0001
  1.102527E+0000 -1.020129E+0000
  3.106773E-0001 -9.329223E-0001
  1.681162E+0000 -2.953896E-0001
 -3.907445E-0001  4.810058E-0001
 -8.692263E-0001  6.055935E-0001
 -2.087191E+0000  1.939487E-0001
 -1.128669E+0000 -6.465935E-0001
  2.546320E-0001 -1.724759E-0001
  1.366355E+0000  1.733429E+0000
  3.969068E-0001  2.352815E+0000
 -9.409726E-0001  5.336880E-0001
  2.964959E-0001  2.038919E-0001
  8.633849E-0001  1.453200E+0000
  1.735249E+0000  1.408869E+0000
 -7.944734E-0001  2.013969E+0000
 -4.263814E-0001  2.167931E+0000
  1.724462E+0000  1.986680E+0000
  5.179839E-0001  5.899142E-0001
  9.945491E-0001  2.068065E+0000
  8.965506E-0001  2.951465E-0001
  1.669379E+0000 -4.345923E-0001
  1.015477E+0000 -6.508776E-0001
 -6.935343E-0001  5.551797E-0001
 -1.109974E-0001 -9.922508E-0002
  1.303763E+0000 -2.282887E+0000
  8.070728E-0002 -2.194440E+0000
 -1.754137E+0000 -2.672652E+0000
  1.110772E+0000 -3.838442E+0000
  9.796852E-0001 -5.121312E-0002
 -1.143146E-0001 -1.658162E-0001
 -1.734408E+0000  2.408957E-0001
 -1.652294E-0001 -3.694993E-0001
  2.455845E+0000  5.521974E-0001
  9.975782E-0001  3.005793E-0001
 -2.369871E+0000  9.468798E-0001
 -8.755054E-0001 -9.648934E-0001
  6.517376E-0001  2.546138E+0000
  2.646998E+0000  2.861960E+0000
  5.156502E-0001  9.035198E-0001
 -1.951444E+0000 -1.946972E+0000
  9.926206E-0001  7.960834E-0002
 -1.981935E+0000  4.329455E-0001
  2.680980E-0001  5.694340E-0001
  1.218407E+0000  1.169427E+0000
  1.084367E+0000  4.310788E-0001
  2.560898E+0000  3.293086E-0001
  1.488641E+0000 -1.395331E-0001
 -1.927212E+0000  1.901390E+0000
 -7.172788E-0001  8.514086E-0001
  8.830143E-0001 -5.085866E-0002
  3.089305E-0002  1.705163E-0001
 -9.005438E-0001  8.809635E-0001
 -1.864644E+0000  5.890680E-0001
  3.838025E-0001  2.525306E-0001
  1.713751E+0000 -3.157437E-0001
  2.664177E+0000  1.231674E+0000
  9.851014E-0001  1.074945E+0000
 -1.660884E-0003  6.183540E-0001
 -2.706170E+0000 -1.234984E+0000
  3.749598E-0001  8.204617E-0002
  7.625710E-0001 -3.961649E-0001
  3.538641E-0001 -1.236571E+0000
  2.133040E+0000 -2.349254E+0000
 -3.720861E-0003 -1.528658E+0000
 -2.101477E-0001 -9.772634E-0001
 -7.333866E-0001  1.442562E+0000
  9.951611E-0001  6.881738E-0001
  1.152671E+0000  2.484884E+0000
 -1.543801E+0000  4.780590E-0001
 -1.647619E+0000  4.504072E-0001
 -3.005992E+0000 -6.299150E-0001
 -7.886883E-0001  4.290175E-0001
  4.041245E-0001  2.659226E+0000
 -4.765580E-0001  1.301690E+0000
 -2.402772E+0000  1.007255E+0000
  5.540674E-0001 -9.753839E-0002
  1.636221E+0000  6.830000E-0002
  1.846152E-0001  2.112411E+0000
 -3.438268E+0000  1.856300E+0000
 -1.696335E+0000  7.860376E-0001
  1.982382E+0000  1.505329E-0001
  4.468929E+0000  1.208610E+0000
 -9.349328E-0001  1.397038E+0000
 -2.375413E-0001  1.363896E+0000
  4.503589E-0001  1.865846E-0001
  1.304073E+0000 -9.774743E-0001
 -1.113249E+0000  2.706495E-0001
 -4.010061E+0000 -4.731155E-0001
 -4.285246E-0001 -8.701662E-0001
  9.858725E-0001 -1.020849E-0001
 -2.396164E-0001  8.147352E-0001
 -3.990828E-0001 -1.007329E+0000
 -4.077914E-0002  6.082968E-0001
 -1.289059E+0000  3.886507E-0001
  1.233129E-0001  2.012284E+0000
 -1.589880E+0000  3.110947E+0000
  1.137825E+0000  2.656263E+0000
  3.792067E-0001  1.527971E+0000
  3.043590E+0000  6.221829E-0001
  3.157214E+0000  1.502314E+0000
  3.142611E-0001  1.793271E+0000
 -2.639888E+0000  6.994501E-0001
 -2.631184E+0000 -3.194726E-0001
 -9.002945E-0001 -1.077884E+0000
  1.896867E+0000 -9.553205E-0001
 -1.016880E+0000 -9.568457E-0001
 -3.665368E-0001  4.831791E-0001
 -1.350165E+0000  1.773970E+0000
 -4.030259E-0001 -5.180660E-0001
  7.486171E-0001  1.934496E+0000
 -4.867715E-0001  5.563623E-0001
 -9.335369E-0001 -1.481605E+0000
 -1.067141E+0000 -3.236358E+0000
  2.067833E-0001 -2.334168E+0000
  9.852006E-0001  1.423295E+0000
 -1.564130E+0000  3.476066E+0000
 -4.486148E-0001  1.953265E-0002
  1.265290E+0000 -1.756057E-0001
  8.470419E-0001  3.352726E-0001
  8.563392E-0001  1.356434E+0000
 -2.975682E+0000  1.252499E+0000
 -1.747809E+0000  1.923042E+0000
  9.179232E-0001  3.923348E+0000
 -2.222087E-0001  1.627791E+0000
 -2.889562E-0002 -1.255809E+0000
  1.226201E+0000  2.202538E-0002
 -1.525458E+0000 -7.686908E-0001
 -1.847616E+0000 -1.585124E+0000
  4.138273E-0001 -1.045986E+0000
  3.298588E+0000 -1.556228E+0000
  2.155802E+0000 -1.408064E+0000
 -8.419052E-0001 -1.194051E+0000
 -1.151115E+0000  1.110752E-0001
  7.498006E-0002  3.902445E-0001
 -1.961373E+0000  1.461187E+0000
 -1.648403E+0000 -1.235875E+0000
  2.495014E+0000 -1.194212E+0000
  1.293839E+0000  1.167652E-0001
 -1.153797E+0000  4.996467E-0001
 -2.353980E+0000  1.713610E-0001
 -4.375972E-0002  1.240783E+0000
  3.787142E+0000  2.196873E-0001
  1.432208E+0000  7.702961E-0001
 -2.689653E+0000 -9.876682E-0002
 -1.188246E+0000  4.850069E-0001
 -1.211443E+0000 -8.462397E-0001
  1.107430E+0000  5.434836E-0001
 -1.187244E-0001 -8.300018E-0002
 -9.675797E-0001  1.549391E+0000
 -3.095425E+0000  9.625124E-0001
 -3.251913E-0001  2.451491E+0000
  2.135640E+0000  3.786934E+0000
 -1.608367E+0000  1.556231E+0000
  5.210713E-0002  2.532620E+0000
  4.567365E-0001  7.287108E-0001
  1.271377E+0000 -1.020869E-0001
 -9.482811E-0001 -1.084170E+0000
  7.203712E-0001 -1.334133E+0000
 -1.368032E+0000 -1.818171E+0000
  2.196809E-0002  7.737160E-0002
  3.210127E-0001  5.553497E-0001
  3.851440E-0001 -9.312864E-0002
  8.655243E-0001 -4.568414E-0001
  6.490928E-0001  3.426550E-0001
 -2.064085E+0000  4.309275E-0002
 -1.318570E+0000 -3.462838E-0001
 -2.334759E-0001  4.309174E-0001
  1.287085E+0000  2.120895E+0000
  1.300674E+0000  2.512119E+0000
 -8.789329E-0001  2.057247E+0000
 -1.482035E+0000  1.277163E+0000
 -7.840055E-0001  1.088977E+0000
  2.177298E-0001 -6.360390E-0001
  1.624918E+0000 -5.059729E-0001
  5.159307E-0001 -8.109750E-0001
 -1.732734E+0000  2.051655E-0002
 -1.023293E-0001 -1.381574E+0000
 -5.585805E-0001 -1.367779E+0000
 -1.175934E+0000 -2.977322E-0001
 -7.476231E-0001  1.565562E-0001
  9.207288E-0001 -3.926038E-0001
 -3.187843E-0001 -7.934858E-0001
 -2.045424E+0000 -9.609901E-0001
  1.223225E-0001 -1.884764E+0000
  5.542725E-0001 -4.281955E-0001
  1.501902E+0000  4.510779E-0001
 -6.878822E-0001  6.853913E-0001
 -1.076322E+0000 -2.525162E+0000
 -2.242071E+0000 -1.545409E+0000
 -1.586033E+0000 -2.078714E+0000
 -2.055805E-0001 -1.895252E+0000
  1.077380E+0000 -1.500071E+0000
  2.829534E+0000  6.056647E-0001
 -3.586701E-0001  1.593273E+0000
  4.754181E-0002  2.426006E+0000
 -8.489610E-0001  2.485761E+0000
 -1.369711E+0000  6.508770E-0001
 -2.705314E-0001  8.440634E-0001
 -1.188282E+0000  1.884113E+0000
  8.766987E-0001  8.685224E-0001
 -5.679611E-0002 -5.998089E-0002
  1.086542E-0001  1.170893E+0000
 -9.244731E-0001  1.150879E-0001
  7.866344E-0001 -1.488956E-0001
  1.169953E+0000 -7.945695E-0001
 -8.592885E-0001 -2.870118E+0000
 -4.619341E-0002 -3.778779E+0000
  6.640859E-0001 -4.118643E+0000
  7.796831E-0001 -2.138873E+0000
  1.987016E-0001 -9.392045E-0001
 -1.662354E+0000 -2.329536E+0000
 -5.356893E-0001 -1.664258E+0000
  7.359398E-0001 -1.211571E-0001
 -1.514056E+0000  8.304651E-0001
 -8.995486E-0001  4.303695E-0001
  7.205216E-0001  7.265239E-0001
  2.002263E+0000  6.756750E-0001
  1.033445E+0000 -1.236098E-0001
 -1.036027E-0001 -7.962626E-0001
  1.073997E+0000  4.926824E-0001
  1.135470E+0000  1.040342E+0000
  1.125846E+0000  1.101107E+0000
 -8.848135E-0001  6.839621E-0001
 -2.417281E+0000  1.517281E+0000
 -4.505400E-0001  5.977991E-0001
 -3.327064E-0001 -6.303415E-0001
  2.503940E+0000  9.744809E-0001
 -4.289074E-0001 -2.535044E-0001
 -1.570459E+0000 -7.090161E-0001
 -6.766203E-0001  1.583218E-0001
 -1.462459E+0000 -1.743825E+0000
  2.002089E+0000 -1.313107E+0000
  1.264852E+0000  3.454823E-0001
  5.644823E-0001  1.352022E+0000
 -8.128957E-0001  1.090499E-0001
 -2.296099E+0000  5.094437E-0001
 -1.848316E+0000  1.260085E+0000
 -2.365106E+0000  1.410291E+0000
  8.305766E-0002  1.305900E+0000
  6.595791E-0001 -7.481111E-0001
  1.654022E+0000 -1.148727E+0000
 -1.131728E+0000  6.189849E-0001
 -2.037639E+0000  1.800166E-0001
 -1.879326E-0001  5.040982E-0001
  9.202814E-0001 -6.759281E-0001
  3.088480E+0000 -2.746639E-0001
 -1.043655E+0000 -2.065953E+0000
  1.485228E-0001  1.989317E-0001
 -1.947772E-0001 -1.964812E+0000
  8.706726E-0001 -9.249233E-0001
 -7.903947E-0001 -2.225210E+0000
 -1.476651E-0001  3.287228E-0001
 -1.283516E+0000  1.651189E+0000
 -8.601711E-0001  8.959807E-0001
 -4.038442E-0001  8.194477E-0001
  1.243390E-0001  5.232662E-0002
 -1.085207E+0000  1.508169E+0000
 -1.927634E+0000  3.603364E+0000
 -3.067457E-0001  2.305331E+0000
  1.388352E+0000  3.723520E+0000
  1.089094E+0000  3.443886E+0000
  9.888528E-0001  4.142792E+0000
 -2.266130E-0001 -1.781676E-0001
 -1.119207E-0001 -8.562017E-0001
  4.202655E-0001 -3.374351E-0001
  3.731930E-0001  8.289084E-0001
  8.208894E-0001  1.380794E+0000
  5.958639E-0001 -1.898619E+0000
  8.728663E-0001 -5.485130E-0001
  1.022428E+0000  1.419202E+0000
 -1.320037E+0000  2.425827E+0000
 -1.604652E+0000  2.780096E+0000
 -2.415520E+0000  1.502633E+0000
  1.070053E+0000  1.771285E+0000
  7.502456E-0001  1.809709E+0000
 -1.027231E+0000  9.849113E-0001
  5.449242E-0001  2.162006E+0000
 -1.529835E+0000  9.137047E-0001
 -7.782254E-0001  9.957449E-0001
  8.440915E-0001  6.017076E-0002
  1.498651E+0000 -1.036557E+0000
  1.048393E+0000 -5.022056E-0001
  2.825843E-0001  5.889593E-0003
 -1.743344E+0000  4.161185E-0001
 -7.195275E-0001  2.218830E+0000
  1.985291E+0000  2.695543E-0001
  3.829688E+0000 -1.111698E+0000
  1.879088E+0000 -1.113006E+0000
 -2.059901E+0000 -1.226020E+0000
 -2.622680E+0000 -1.960420E+0000
 -2.707956E-0001 -2.043935E+0000
  2.695831E+0000  1.201783E+0000
 -5.884116E-0001  4.958356E-0001
 -1.309932E+0000  1.572456E+0000
  1.031641E+0000  7.305050E-0001
 -9.624441E-0001  2.127815E+0000
 -1.007752E+0000  3.571047E+0000
 -5.944218E-0001  3.218838E+0000
 -6.038488E-0001  2.693277E+0000
 -3.245901E-0001  1.114393E+0000
 -4.220375E-0001 -5.280167E-0001
  4.290865E-0001 -1.679334E+0000
 -3.481520E-0003 -1.296429E+0000
  6.861100E-0001  1.607094E+0000
 -7.578460E-0001  7.916812E-0001
 -1.213545E+0000 -2.420426E-0002
  1.068804E-0002  4.354807E-0003
  9.683038E-0001  1.294444E+0000
  4.509712E-0001  1.879671E+0000
  7.660299E-0001  2.919612E+0000
  1.227128E+0000  5.313645E-0001
  1.906255E-0001  9.463925E-0001
 -1.400433E+0000 -1.479884E+0000
 -3.456370E-0003 -2.007415E+0000
  2.513833E-0001 -2.059986E+0000
  1.787359E+0000 -3.224344E-0001
 -1.071370E+0000 -9.911872E-0001
 -3.463484E-0001 -1.299856E+0000
  1.011563E-0001  1.019094E+0000
 -2.618633E+0000 -6.693254E-0001
 -2.007280E+0000 -1.287894E+0000
 -1.152554E-0001 -5.981879E-0001
  2.521369E+0000 -5.275903E-0001
  6.333427E-0001 -5.664810E-0001
 -2.069524E+0000 -9.266711E-0001
 -1.486715E+0000 -9.863752E-0001
  2.567202E-0002 -1.456806E+0000
  1.190111E+0000 -1.143362E+0000
  8.635845E-0001 -1.087536E+0000
  2.978546E-0001 -4.541109E-0001
 -1.246563E+0000 -7.458956E-0001
  1.615724E+0000  4.689877E-0001
  2.044740E+0000 -3.281950E-0001
  2.226769E-0001 -2.097404E-0001
 -9.515876E-0001 -2.006336E+0000
 -1.043780E+0000 -2.328921E+0000
  7.265107E-0001 -1.520451E+0000
  1.947839E+0000 -1.554484E+0000
  3.265986E-0001 -1.215253E+0000
 -1.159982E+0000 -3.482586E-0001
 -6.029914E-0001  7.103077E-0002
  2.479807E+0000 -6.975561E-0001
  1.851592E+0000 -3.944347E-0002
 -1.843216E-0001 -6.140015E-0001
 -5.395616E-0001 -1.693065E+0000
  8.601749E-0001  1.173579E+0000
  2.455396E-0001  7.038160E-0001
  2.298729E+0000 -1.674595E+0000
  1.496254E+0000 -8.505130E-0002
 -9.463159E-0001  4.125668E-0001
 -9.680045E-0002 -7.407187E-0001
  5.047396E-0001 -2.378932E-0002
  2.214545E+0000  2.600954E+0000
 -4.574129E-0001  1.259587E-0001
 -9.403672E-0001 -3.102766E-0002
 -1.785296E+0000 -1.494552E+0000
  4.552514E-0001  1.056089E+0000
  1.842171E+0000  2.469365E+0000
  4.906488E-0001  9.527539E-0001
 -1.347542E+0000 -8.371071E-0001
  6.357880E-0001 -1.922616E+0000
  1.209912E+0000 -2.048933E+0000
 -6.873310E-0002  4.104219E-0001
 -2.839876E+0000 -3.077123E-0001
 -1.372065E+0000 -1.215019E+0000
  7.501845E-0001 -1.601647E+0000
 -1.462633E+0000 -4.847138E-0001
 -2.743625E+0000 -1.943451E-0001
  2.442135E-0001 -6.956213E-0002
  2.826087E+0000 -1.449969E+0000
  2.214450E-0001  8.426479E-0001
 -1.518249E+0000 -9.904761E-0001
  1.030229E+0000  5.031109E-0001
  8.900330E-0001  3.380498E+0000
 -1.939574E+0000  2.813470E+0000
 -9.209287E-0001  9.084135E-0001
  2.139731E+0000  8.834309E-0001
  1.205567E+0000  3.628562E+0000
 -1.813012E+0000  3.008643E+0000
 -1.104728E+0000  3.378424E+0000
 -1.776498E+0000  2.132103E+0000
 -8.604674E-0001  2.914008E-0001
  5.563965E-0001  1.025321E+0000
  8.022578E-0001  1.816416E+0000
 -1.634649E-0001  1.839962E+0000
 -1.515248E+0000  8.376742E-0001
  1.272710E+0000 -7.762604E-0001
  6.830267E-0001 -4.507344E-0001
 -7.921507E-0002 -1.553012E+0000
  2.390429E-0001 -1.324936E+0000
 -6.742892E-0001 -8.191681E-0001
 -1.173047E+0000 -1.554033E+0000
  2.882368E-0002 -1.545391E+0000
  5.598964E-0001  1.266289E+0000
  3.022228E-0001  2.849175E+0000
 -9.704083E-0001  1.717134E+0000
 -1.301403E+0000  4.526362E-0001
  1.750588E+0000 -7.911390E-0002
 -3.067387E-0001  8.480709E-0001
 -9.851506E-0001  8.852728E-0001
 -6.468243E-0001  3.491096E-0001
  1.555475E-0001  5.686543E-0001
 -1.741498E-0001  1.344755E+0000
 -9.030319E-0002  2.345343E+0000
 -2.275775E-0001  1.529423E+0000
 -9.679178E-0001  2.283236E+0000
 -2.176521E+0000  4.213690E-0001
 -1.341956E+0000 -1.192992E-0001
  3.269927E+0000  1.685449E+0000
  1.956336E+0000  1.429252E+0000
 -9.202088E-0001 -8.887901E-0001
 -1.384410E+0000 -1.868610E+0000
 -9.990217E-0001 -2.024282E+0000
  1.044335E+0000 -2.411193E+0000
  1.991421E+0000 -2.670078E+0000
  1.380822E+0000  6.906525E-0001
 -2.526583E+0000  2.526935E+0000
 -2.092935E+0000  7.059589E-0001
  1.531565E+0000  1.867933E+0000
 -1.221662E+0000  1.065351E+0000
 -1.626799E+0000  1.599728E+0000
 -2.175547E+0000  1.347058E+0000
  9.132404E-0001  3.370569E+0000
  1.647729E+0000  5.836057E-0001
 -1.154975E+0000 -7.831593E-0001
 -2.355749E-0001 -2.475506E+0000
  8.574026E-0001 -2.659914E+0000
  2.415402E+0000 -1.571954E+0000
 -3.819382E-0001 -4.301060E-0001
 -1.214021E+0000 -1.543511E+0000
 -4.689260E-0001 -1.167355E+0000
  1.825126E+0000 -8.351910E-0001
 -1.472590E+0000 -4.009759E-0001
 -2.767030E+0000 -2.276642E+0000
  1.494301E+0000 -2.927521E-0001
  2.435933E+0000 -3.186938E-0001
 -8.493150E-0001  4.061037E-0001
 -2.681294E+0000 -3.270044E-0001
 -2.136985E+0000 -2.288581E+0000
  2.265786E+0000 -9.038900E-0001
  1.192826E+0000 -3.571603E-0001
 -7.962123E-0001 -1.802638E+0000
 -2.546068E+0000 -1.788762E+0000
 -2.015098E+0000 -2.424314E+0000
 -1.124500E-0001 -4.118704E-0001
 -5.554123E-0001  8.005859E-0001
 -1.147128E-0001  2.070746E+0000
  3.109175E-0001  9.386804E-0002
  4.199847E-0001  4.540146E-0001
 -3.752644E-0001 -1.268708E+0000
 -4.558679E-0001 -1.476584E+0000
 -4.897858E-0001  3.032580E-0001
 -1.516027E+0000  1.758877E+0000
 -1.936795E+0000  1.963926E+0000
  5.051601E-0002 -9.541029E-0002
  1.008894E+0000  1.139588E-0001
  4.246575E-0002 -1.682959E+0000
  1.194042E+0000 -2.372217E+0000
 -3.041738E-0002 -1.253559E+0000
 -9.081130E-0001 -2.027904E+0000
 -1.921200E+0000 -1.135065E+0000
 -2.134043E+0000 -7.322024E-0001
  7.368300E-0001 -4.754605E-0002
  1.125699E+0000  2.056730E+0000
  1.451017E+0000  2.562499E+0000
 -2.014491E+0000  2.000413E-0001
 -1.213562E+0000 -8.393036E-0001
  2.658312E+0000 -1.248636E+0000
  8.669659E-0001 -1.346846E-0001
 -1.051461E+0000  2.975312E-0001
 -1.314669E+0000  5.425002E-0001
 -1.216283E+0000  2.597284E+0000
 -1.278098E-0001  7.695859E-0001
  9.340714E-0001  2.573576E+0000
  1.615742E-0001  1.965389E+0000
 -1.955987E+0000  4.461133E-0002
 -1.168579E-0001 -3.616846E+0000
  1.809505E+0000 -1.377267E+0000
  9.880267E-0001 -1.343308E-0001
  5.433942E-0001 -1.373230E+0000
 -2.029204E-0001 -1.234523E+0000
 -9.448135E-0001 -1.462201E-0001
 -1.299331E+0000  3.957884E-0001
 -8.240872E-0001 -1.927377E+0000
  4.673826E-0001 -6.327082E-0001
 -1.247115E+0000 -3.844103E-0001
 -8.132056E-0001  1.254380E+0000
  8.018920E-0001  1.632005E+0000
  3.604051E-0001  7.410499E-0002
 -6.717527E-0001  3.963449E-0001
  2.166479E+0000  1.141524E+0000
  1.740562E+0000  7.790664E-0001
  1.281165E+0000 -3.231956E-0001
  1.599272E+0000  2.903527E+0000
 -1.896025E-0001  1.479953E+0000
  9.786565E-0002 -8.046858E-0001
  1.114557E+0000 -1.794556E+0000
  6.412254E-0001  5.404197E-0001
 -2.075152E+0000 -1.225328E+0000
 -4.444068E-0001 -7.457465E-0001
  1.157235E+0000  2.832110E+0000
 -1.417493E+0000  1.061213E+0000
 -1.432503E+0000 -1.343591E+0000
  6.922660E-0001 -6.868505E-0001
  2.624743E-0001  1.607531E-0001
 -3.847522E-0001 -1.101187E+0000
  2.538805E-0001 -1.784055E-0001
  1.853668E+0000 -2.113238E-0001
  2.767689E+0000  1.421871E+0000
 -1.217850E-0001  1.375640E+0000
  1.771010E+0000 -4.203976E-0001
  8.575051E-0001  6.489157E-0001
 -1.817833E+0000 -2.813990E-0001
  4.332696E-0001 -1.969949E+0000
  1.389171E-0001 -1.721333E+0000
 -2.079591E+0000 -2.779313E+0000
  1.549185E-0001 -3.143136E+0000
  2.117483E+0000 -8.579549E-0001
 -4.746199E-0001  1.347226E+0000
 -1.034678E+0000 -1.179214E+0000
  9.675035E-0001  3.581798E-0001
  4.513351E-0001  2.912912E-0001
 -5.649391E-0001 -1.487547E+0000
  2.652949E-0001 -9.682637E-0002
 -2.936806E-0001 -1.632828E+0000
 -1.829086E-0001 -5.735770E-0001
  7.960940E-0001  6.510932E-0001
 -1.522705E+0000 -1.626115E+0000
  3.078257E-0001 -5.678135E-0001
 -1.279279E+0000  6.073931E-0001
 -1.070171E+0000  4.388543E-0002
 -2.727665E-0001  1.295065E-0001
  6.761315E-0001 -2.812086E+0000
  2.754628E-0001 -3.490957E-0001
 -1.772320E+0000 -8.121742E-0001
  2.610760E-0001  1.044356E+0000
  1.014565E+0000  1.074946E+0000
  1.985856E+0000  2.110831E+0000
 -8.136244E-0001  3.142560E-0001
  7.736656E-0001  1.244943E+0000
  1.367497E+0000 -1.264906E+0000
  1.718102E+0000  6.872247E-0001
  8.482569E-0001  1.981033E+0000
 -5.048747E-0001  2.931030E-0001
 -1.410188E+0000  1.411124E+0000
 -1.389557E+0000  3.768181E-0002
  7.498029E-0001 -3.321233E-0001
  2.191726E+0000  8.951927E-0001
 -2.593536E-0002 -1.201943E+0000
 -1.284120E+0000 -1.091585E-0001
 -2.110191E+0000 -2.443441E+0000
  1.652930E+0000 -1.185859E+0000
  1.991331E+0000  6.220892E-0001
 -1.136961E+0000  3.032933E+0000
 -1.975454E+0000  1.294754E+0000
  1.113497E+0000  7.518608E-0001
  3.559400E+0000  2.202180E+0000
 -1.760517E+0000  1.466380E+0000
 -3.180856E+0000 -1.207886E+0000
  6.145734E-0001  8.187360E-0002
  1.128532E+0000  2.134504E+0000
 -1.161763E+0000  1.926667E+0000
 -1.187260E+0000  1.115564E+0000
 -1.135324E+0000  4.137944E-0001
  6.929122E-0002  6.472349E-0001
 -2.291079E-0001  2.032982E+0000
  1.574536E+0000  1.312951E-0001
  1.524301E+0000 -1.053245E-0001
  1.586017E-0001  3.058775E-0001
  6.134721E-0001 -1.012575E+0000
  1.153432E+0000 -4.443626E-0001
 -5.226368E-0001  1.063320E+0000
 -1.493849E+0000  1.831585E+0000
 -4.608309E-0001  2.282006E-0001
  3.502551E-0001 -2.150046E-0001
 -1.444113E+0000 -2.761656E+0000
  4.163403E-0002 -9.976781E-0001
 -2.274927E+0000  7.686613E-0002
 -1.311268E+0000 -4.448353E-0001
  1.364229E+0000 -2.269044E-0001
  1.125644E+0000 -1.123656E+0000
 -9.847780E-0001  6.281147E-0001
 -1.606500E+0000  1.403495E+0000
 -7.995740E-0001  9.636572E-0001
  8.590640E-0001  2.053323E-0001
  1.802631E+0000  1.115708E-0001
  1.732032E-0001  1.668006E+0000
 -4.340084E-0001  1.816523E+0000
 -1.778200E+0000  2.162359E+0000
 -1.210245E+0000  1.602998E+0000
  6.171108E-0001  1.443624E+0000
  7.959548E-0001  1.639793E+0000
 -2.093626E+0000  1.488460E+0000
 -2.015394E-0001  5.145013E-0001
  1.057649E+0000  1.639477E+0000
  1.763289E+0000  8.099983E-0001
  2.147395E+0000 -5.672914E-0001
  5.381252E-0001 -7.855009E-0001
 -2.262614E+0000  4.558200E-0001
 -1.896898E+0000 -7.008858E-0001
  5.933386E-0001 -9.567131E-0001
  3.928492E+0000  1.053550E-0001
  6.082621E-0001  1.037859E+0000
 -8.288614E-0002  2.917056E+0000
 -4.488009E-0001  2.877299E-0001
 -7.706838E-0001  1.155944E+0000
 -1.553694E+0000  4.421622E-0001
 -1.776118E+0000  8.343350E-0001
  3.044398E-0002  1.239065E+0000
  2.793817E+0000  3.455398E-0001
  6.935187E-0002  3.366334E+0000
 -1.430808E+0000  9.446002E-0001
 -7.730832E-0001 -4.604776E-0001
  5.227875E-0001  2.501523E-0001
  1.712597E+0000  7.251348E-0001
  8.717685E-0001  2.403452E+0000
 -8.183975E-0001  1.100219E+0000
  1.985024E+0000  5.776123E-0001
  2.363982E+0000  8.919396E-0001
  4.114046E-0001  9.581161E-0001
 -1.053465E+0000  1.026202E+0000
 -4.028568E-0001  2.235548E-0001
  2.194685E+0000 -4.025311E-0001
 -5.507984E-0001 -9.558054E-0001
 -2.759090E+0000 -7.406206E-0001
  2.255631E-0001 -1.587322E+0000
  1.122303E+0000  1.977944E+0000
  6.340348E-0001  1.605023E+0000
 -5.581372E-0001  1.631689E+0000
 -1.689915E+0000  1.450249E+0000
 -5.770481E-0001 -3.871040E-0001
  1.190471E+0000 -9.219639E-0001
  3.370466E+0000 -1.461905E-0001
  3.026248E-0001 -3.776133E-0001
 -1.956766E+0000 -1.337359E+0000
 -1.149521E+0000 -1.477708E+0000
 -2.903125E-0001 -2.180817E+0000
  1.725495E+0000  4.639674E-0001
  1.576415E+0000  2.345808E+0000
 -3.958991E-0001  1.739092E+0000
 -4.006413E-0001 -1.418084E+0000
  1.402409E+0000 -1.159618E+0000
  8.004220E-0001  4.232544E-0001
  9.144929E-0001 -6.826494E-0001
  4.756939E-0001  2.481434E+0000
 -1.191936E+0000  1.607458E+0000
 -2.037390E+0000 -4.447572E-0001
 -6.431515E-0001 -1.478901E+0000
  2.340112E+0000 -4.740360E-0001
 -6.833741E-0001  1.312185E+0000
 -3.408658E+0000 -4.539891E-0001
 -2.769101E+0000 -9.502703E-0001
 -1.407161E-0001 -4.351618E-0001
  1.899967E+0000 -2.630037E-0001
  3.204124E+0000 -1.254899E+0000
  5.204838E-0001 -1.881165E+0000
 -1.434778E+0000 -2.021723E+0000
 -5.378926E-0001 -3.952735E-0001
  6.040454E-0001  1.413669E+0000
 -1.082982E+0000  1.786913E+0000
 -6.891522E-0001 -1.318038E-0002
  1.059195E+0000  3.847995E-0002
  8.019747E-0001  1.469277E+0000
 -1.843456E-0002  6.129998E-0001
 -1.490432E+0000 -7.667786E-0001
 -1.836301E-0001 -2.091605E+0000
  1.182544E+0000 -6.703749E-0001
  8.000029E-0001 -5.450329E-0001
 -2.152339E+0000  1.069734E+0000
 -3.479350E+0000  3.074375E-0001
 -2.698117E+0000 -9.123656E-0001
  4.358128E-0001 -1.647812E+0000
  4.392345E+0000  3.594347E-0001
  2.693955E-0001  4.270296E-0001
  4.463589E-0001 -2.383355E-0001
  1.139084E-0001  1.179935E+0000
 -5.558700E-0001  1.431838E+0000
 -3.282176E+0000  2.693010E+0000
 -2.588406E+0000  2.843517E+0000
 -3.597723E-0002  1.616295E+0000
  2.380852E-0001  5.182608E-0001
  2.251660E+0000  4.418335E-0001
  2.002042E-0001  1.676251E+0000
 -7.375574E-0001  1.183756E+0000
 -6.281298E-0002  1.316296E+0000
  3.318294E-0001  1.718129E-0001
 -5.342506E-0001 -6.705307E-0001
 -1.923190E+0000 -3.320071E+0000
 -6.818158E-0002 -9.065427E-0001
  3.593178E+0000  1.376135E+0000
 -7.317920E-0001  7.850575E-0001
 -1.568741E+0000 -1.555026E+0000
 -9.280271E-0001 -8.250583E-0001
  8.500101E-0001 -5.495435E-0001
 -4.256413E-0001  2.440813E+0000
 -4.072586E-0001  2.529673E+0000
  1.036303E+0000  1.509521E+0000
  1.160513E+0000  3.649796E-0003
  4.896909E-0001  9.323826E-0001
 -1.018156E+0000  8.439312E-0001
 -3.253437E-0001 -1.075386E+0000
  3.339961E-0001 -3.134659E-0001
 -1.221522E-0002 -5.344112E-0002
 -2.091323E+0000  4.386924E-0002
  1.534936E+0000 -1.138131E+0000
  3.555617E-0001  8.345555E-0001
 -1.020185E+0000  3.472354E-0001
 -1.499785E+0000  1.145086E+0000
  8.046291E-0001  9.669199E-0001
 -2.580026E-0002  1.128204E+0000
 -8.612248E-0001 -2.235617E-0002
 -7.673598E-0001  2.072024E-0001
  7.728691E-0001 -3.994312E-0001
  6.295992E-0001 -1.069554E-0001
  1.744199E+0000  3.043185E-0001
 -1.540649E+0000  1.666540E-0001
 -1.796499E+0000 -1.136887E+0000
  3.342250E-0002 -1.141717E-0001
 -1.419273E-0001  3.114872E-0001
 -1.394951E-0001  1.075865E+0000
 -5.147302E-0001 -7.949644E-0001
  5.469924E-0001  6.630872E-0001
 -6.718217E-0001  8.618241E-0001
 -2.904848E-0001  1.373943E+0000
 -1.075198E+0000 -2.261338E-0001
 -9.529061E-0001  4.971866E-0002
  4.410840E-0002 -9.788885E-0001
  3.983026E+0000 -1.290265E+0000
  1.514574E+0000  7.140901E-0001
 -1.322739E+0000 -9.496015E-0001
  1.842781E+0000 -1.508541E-0001
  4.679650E+0000  9.561885E-0001
 -7.076728E-0001  6.311598E-0001
 -2.644895E+0000  2.916187E-0001
  1.666705E+0000  1.028073E-0001
  2.330643E+0000 -1.274692E+0000
 -2.828256E-0001 -4.560029E-0001
 -1.577992E+0000  3.097498E-0001
 -5.837548E-0001  4.737471E-0001
  2.068775E+0000  5.936914E-0001
 -1.400832E-0002  4.347338E+0000
 -2.185575E+0000  1.789689E+0000
  1.769066E+0000  1.007562E-0001
  1.980613E+0000  1.344023E+0000
 -3.613384E+0000  1.165593E+0000
 -2.004510E+0000 -1.152662E+0000
  2.331271E+0000 -1.180045E+0000
  3.124589E+0000  1.624868E+0000
 -1.256035E+0000  1.146191E+0000
 -4.414844E+0000 -2.125480E+0000
  1.760108E+0000 -2.557725E+0000
  4.158524E+0000 -3.704759E-0002
  3.767197E+0000 -3.174464E-0001
 -8.428792E-0001 -5.676655E-0001
 -2.706953E+0000 -9.495099E-0001
 -1.045439E+0000  1.266797E-0001
  2.034166E+0000 -1.216930E+0000
  1.494171E+0000 -3.653661E-0001
  1.213892E+0000 -4.711587E-0001
  8.751741E-0002  1.491383E-0001
  1.279188E-0002  6.355073E-0001
  2.717625E-0002  8.529081E-0001
 -9.535990E-0001  9.365733E-0001
 -9.496557E-0001  1.567977E+0000
 -9.792259E-0001 -9.843468E-0001
 -1.838822E-0001 -1.091686E+0000
  1.070770E+0000  1.992567E-0001
  1.933044E+0000  1.386036E+0000
 -3.964702E-0002  1.359670E+0000
 -1.361242E+0000  1.563310E+0000
 -1.470337E+0000  6.588988E-0002
 -1.197324E+0000 -8.755861E-0001
  3.240982E-0001  8.260644E-0002
  4.010250E-0001 -7.255050E-0001
 -1.758852E+0000  1.479992E-0001
 -2.031837E+0000 -1.265670E+0000
  2.428676E+0000 -8.793410E-0001
  1.831715E+0000 -2.253105E-0001
 -3.327264E-0001  4.272546E-0001
 -7.662859E-0001 -2.772407E-0001
  1.413549E+0000 -1.031461E+0000
  7.068126E-0001  8.956990E-0001
 -2.147161E+0000  9.970222E-0001
  7.870992E-0001 -8.823957E-0001
  9.878107E-0001 -1.964690E+0000
 -1.645810E+0000 -2.785392E+0000
 -1.634861E+0000 -2.936285E+0000
  1.343741E+0000 -1.212109E+0000
  7.641652E-0001 -1.928228E+0000
  1.128993E+0000 -2.787012E+0000
  1.069152E+0000 -4.938884E-0002
  9.591939E-0001  1.112301E+0000
 -1.104481E+0000 -1.636533E+0000
 -4.712822E-0001 -1.110148E+0000
  1.147005E+0000  9.755121E-0002
 -4.941533E-0001 -1.209297E+0000
 -2.404035E+0000 -9.802789E-0001
 -1.966871E+0000 -6.277811E-0002
  1.326548E+0000  8.843435E-0001
  2.525792E+0000  1.064408E+0000
  2.137777E+0000  3.745891E-0001
  7.911721E-0001 -1.540749E+0000
 -1.842489E+0000 -1.923237E-0002
 -1.325218E+0000  7.256141E-0001
 -1.203723E+0000  5.346011E-0001
 -2.779981E-0001  8.823161E-0001
  1.153393E+0000  1.671457E+0000
  3.309449E-0001  1.088942E+0000
 -4.900389E-0001  2.124153E+0000
  1.515619E-0001  1.658927E+0000
 -1.312018E+0000  1.782323E+0000
 -1.886601E-0001  6.905023E-0001
  1.533717E+0000 -9.384156E-0001
  1.884437E+0000 -4.758725E-0001
  7.279155E-0001  2.043320E+0000
 -1.579991E+0000  1.837847E+0000
  1.666859E-0001 -7.510513E-0002
  6.436416E-0001  1.738802E+0000
  6.406390E-0001  1.921820E+0000
 -1.230175E+0000  3.194193E-0001
  8.873943E-0001 -8.264671E-0001
  2.266928E+0000 -1.220804E+0000
  1.385201E-0001 -1.638157E+0000
  5.140938E-0001 -6.769113E-0001
  5.085063E-0001 -1.256079E+0000
  2.768919E-0001 -2.512121E+0000
  2.697449E-0001 -4.912951E-0002
 -5.040180E-0001  4.378588E-0001
  3.894477E-0001  9.131145E-0001
  1.209101E+0000  6.513012E-0001
  6.408840E-0001  1.705632E+0000
 -5.375701E-0001  1.159729E+0000
 -1.372163E+0000 -4.677266E-0001
  1.109389E+0000  4.223775E-0001
  5.510356E-0001 -6.787822E-0001
  6.558111E-0001 -1.427114E+0000
  4.488262E-0001 -8.657738E-0001
  9.149082E-0001 -9.042097E-0001
 -1.175627E+0000 -1.077239E+0000
 -1.573876E+0000  1.455532E+0000
 -2.603225E+0000  1.379951E+0000
  1.976048E+0000  1.460655E+0000
 -6.973770E-0002  2.431688E+0000
 -3.735704E-0001  4.041185E+0000
 -8.624331E-0001  1.616179E+0000
  5.338042E-0001  2.222080E+0000
  1.238235E+0000  1.706918E+0000
 -1.487782E+0000  1.179651E+0000
 -2.955253E+0000  3.112595E-0001
 -1.564487E+0000  1.052522E+0000
 -5.602065E-0001  2.574088E+0000
 -1.215947E+0000  1.783485E+0000
 -1.118044E+0000  5.328760E-0001
  9.350109E-0001 -6.549278E-0001
 -2.364364E-0001  1.081918E-0001
  1.166714E+0000 -1.062560E+0000
  2.209239E+0000 -4.747021E-0001
 -1.800173E+0000 -3.439781E-0001
 -1.207003E+0000 -1.303807E+0000
  3.825257E-0001 -2.034709E+0000
  1.671014E+0000 -3.336984E-0001
  9.393768E-0001 -1.697703E+0000
  1.340529E+0000 -2.942107E+0000
 -2.211226E-0001 -9.554559E-0001
 -5.221460E-0001  5.345253E-0001
 -2.985164E+0000  8.047214E-0001
 -1.664703E+0000 -1.580624E-0001
  1.451980E+0000 -1.299013E+0000
  1.893479E+0000 -9.935190E-0001
 -2.659041E-0002 -6.540652E-0001
 -6.178215E-0001 -7.789336E-0001
 -1.235211E+0000  5.285566E-0001
  1.304025E+0000  2.439810E-0002
  9.858638E-0001  4.000217E-0001
 -2.021746E-0001 -1.748991E-0001
 -3.912206E-0001 -4.448529E-0001
 -1.066025E+0000 -3.299906E-0001
  5.818743E-0001 -3.248986E-0001
  6.847396E-0001  3.086810E-0001
 -1.459856E-0001  1.203467E-0001
 -1.465580E+0000 -9.004165E-0001
  1.318464E+0000  2.313320E-0001
 -9.073654E-0001 -7.682371E-0001
 -1.472353E+0000  2.634866E-0001
 -9.469320E-0001  1.035576E+0000
 -1.888161E+0000  8.041634E-0001
  1.254258E+0000  4.794141E-0001
  2.100633E+0000  7.977221E-0001
  6.835058E-0001  1.771191E+0000
  3.868796E-0001  3.358344E-0001
 -7.309655E-0001  1.604221E-0001
 -2.268986E+0000 -9.421973E-0001
 -1.340097E+0000 -2.649164E+0000
 -1.847149E+0000  1.792974E-0001
  6.908222E-0001 -2.660432E-0001
  1.296713E+0000 -6.932332E-0001
 -4.475281E-0001  1.126351E-0001
 -2.110020E+0000  3.660630E-0001
  2.706030E-0001  9.154757E-0001
  9.552732E-0001 -1.070223E+0000
  2.063006E+0000  1.361700E+0000
  1.606133E-0002 -1.568379E-0001
 -4.391639E+0000 -1.000692E+0000
 -3.484045E-0001 -1.836566E+0000
  1.048171E+0000 -5.591265E-0001
  4.462094E-0001  3.363051E-0001
  1.602435E+0000 -5.042537E-0001
  1.276314E+0000 -1.124150E+0000
  4.866014E-0001 -8.253327E-0001
 -1.069582E+0000 -7.462655E-0001
 -2.342644E-0001 -4.549446E-0001
  1.274722E-0001 -7.821616E-0001
 -6.226891E-0001  6.948074E-0002
 -2.462465E+0000 -9.664646E-0001
 -5.310435E-0001 -2.763802E+0000
  1.830792E+0000 -1.118681E+0000
  6.739863E-0001 -4.478993E-0001
 -1.522541E+0000 -3.654310E-0001
 -2.336171E+0000 -2.708741E-0001
 -7.913420E-0001 -7.392346E-0001
  1.392126E+0000  7.809183E-0001
 -7.205633E-0001  1.854243E+0000
  8.752931E-0001  2.378453E+0000
 -1.409293E+0000  6.983770E-0001
 -3.216981E-0001  6.901653E-0001
  1.336325E+0000  9.736166E-0001
  1.606876E-0001  2.571484E-0001
  9.563439E-0001 -1.191928E+0000
 -4.335261E-0001 -1.982584E+0000
 -9.795188E-0001 -8.301297E-0001
  6.621662E-0002 -1.521807E+0000
  1.265090E+0000  1.095186E+0000
  1.303423E-0001  6.884875E-0001
 -9.106260E-0001 -1.044249E+0000
 -1.076449E+0000 -3.036561E-0001
  2.717331E-0001 -4.201254E-0001
  2.585457E+0000 -1.411473E+0000
 -1.213922E+0000  1.553285E+0000
 -9.921140E-0001  5.157511E-0001
  7.763915E-0003 -5.020848E-0001
 -7.590328E-0001  1.195769E+0000
  3.291544E-0001 -1.070658E-0001
  8.234604E-0001 -1.435709E-0001
  1.745272E+0000 -7.635052E-0001
 -2.178544E-0001 -3.379659E-0001
 -2.703291E+0000 -1.225964E+0000
  8.464032E-0001 -6.052311E-0001
  1.202487E+0000  6.210071E-0002
 -1.197716E+0000  1.078190E+0000
 -6.498522E-0001 -2.129541E+0000
  2.941710E+0000 -1.459982E+0000
  9.351438E-0001  6.238013E-0001
 -1.926450E+0000  4.285162E-0001
 -2.466509E+0000  1.645693E+0000
  7.396305E-0001 -1.578866E-0002
  1.513715E+0000 -1.172852E+0000
  1.906623E+0000 -2.597841E-0001
  3.346908E-0002  6.054907E-0001
 -3.009070E+0000 -9.374477E-0001
  2.016519E+0000 -2.454676E+0000
  2.883424E+0000 -6.259020E-0001
  1.372182E+0000 -1.179551E+0000
 -1.086843E+0000  5.027393E-0001
 -1.674368E+0000 -7.903277E-0001
 -9.256798E-0002  9.093699E-0001
  1.023894E+0000  1.402861E+0000
 -9.604251E-0001  2.447083E+0000
 -1.004070E+0000  7.102650E-0001
 -4.338468E-0001 -1.661275E+0000
  1.211826E+0000 -1.171248E+0000
  1.584078E+0000 -2.309752E+0000
  3.152907E-0001 -1.681812E-0001
 -1.641345E+0000 -7.413575E-0001
 -1.788644E+0000 -2.014467E+0000
  2.772210E+0000  3.374085E-0001
  6.227274E-0001  2.124663E+0000
 -2.651774E+0000  1.135316E+0000
 -1.532847E+0000  5.168067E-0001
 -1.115736E-0001  8.243839E-0001
 -1.905341E-0001  2.258168E+0000
 -1.075266E+0000  3.033044E+0000
 -2.334032E-0002  2.007164E+0000
 -1.314818E+0000  2.538870E+0000
  1.053011E+0000  2.434953E+0000
  8.295652E-0001  1.077492E+0000
  2.206586E+0000  2.415116E-0001
  1.449379E+0000  1.603568E+0000
 -2.189154E+0000  1.217587E+0000
  6.953281E-0001  3.092900E-0001
 -4.254901E-0001  1.924429E+0000
  1.164246E+0000  4.658893E-0001
  2.347533E+0000  1.845996E+0000
  4.677302E-0001  3.091421E-0002
 -1.453653E+0000  4.399898E-0001
 -4.252842E-0001  2.608648E-0001
  1.487688E+0000  1.906457E+0000
  2.241373E+0000  4.484145E+0000
 -1.016729E+0000  3.999011E+0000
 -1.999958E+0000  1.362868E+0000
 -9.242364E-0001  4.417886E-0001
  1.633980E-0001  7.196980E-0001
  1.495232E+0000  2.192024E-0001
  2.580699E+0000  1.547585E-0001
  3.724459E-0001 -9.304984E-0002
 -1.070780E-0001 -2.239264E+0000
  1.243232E-0001 -1.183370E+0000
 -1.790487E+0000  6.658710E-0002
 -8.467038E-0001 -1.610458E+0000
 -5.755967E-0001 -1.961496E+0000
  2.196287E-0001  1.810382E-0002
  8.029277E-0001  1.030756E+0000
 -1.170916E+0000 -1.768837E+0000
 -4.413117E-0002 -2.828539E+0000
  1.582377E+0000 -1.780297E+0000
  2.463703E+0000  1.199244E-0001
  2.083756E-0002 -3.226001E-0001
 -5.381144E-0001  2.093896E-0001
 -1.537613E+0000  1.341132E+0000
 -1.578265E-0001  8.835552E-0001
  1.097530E-0001  2.456248E+0000
 -4.691341E-0002  1.055623E+0000
 -4.337837E-0001  1.058804E+0000
  1.032698E+0000  7.031226E-0001
 -3.941142E-0001 -5.337956E-0001
  1.508341E+0000  7.052356E-0001
  3.036563E-0001  1.357858E-0001
 -1.137614E+0000  1.397939E+0000
  5.874762E-0001 -1.639944E+0000
 -3.971305E-0001 -1.831386E+0000
 -5.016268E-0002 -1.285711E+0000
  2.311836E+0000 -1.752671E-0001
 -8.369042E-0001 -8.157665E-0001
 -1.834164E+0000  8.527131E-0001
 -1.704440E+0000  9.902473E-0001
 -8.421070E-0001  2.302304E-0001
  6.317188E-0001  8.452763E-0001
  6.946556E-0001  1.488751E-0001
  4.519995E-0001 -7.240325E-0001
  1.674812E+0000 -1.632704E+0000
  1.112689E+0000 -1.228115E+0000
  1.523129E+0000 -8.294984E-0001
 -2.841561E-0001 -1.852613E+0000
 -2.486519E-0001 -1.589617E+0000
 -1.043165E+0000 -1.739368E+0000
  6.861343E-0002 -6.868844E-0001
 -5.596168E-0001  5.066196E-0001
 -1.126266E+0000 -3.360704E-0001
 -5.667306E-0002 -8.231615E-0001
  1.840081E+0000 -7.114587E-0001
  3.259072E-0001  7.136600E-0001
  8.137956E-0001  2.405962E+0000
  3.004456E-0001  2.260918E+0000
 -1.441418E-0001  4.804416E-0001
  1.326698E+0000  1.929360E+0000
  5.216196E-0001  1.036595E+0000
  1.632143E+0000 -8.151578E-0001
  1.156914E+0000 -1.663520E+0000
  1.086876E-0001 -2.316875E-0001
  1.289143E+0000 -2.423027E-0002
 -1.538717E+0000 -1.832403E+0000
 -1.127491E+0000 -8.809600E-0001
 -1.793051E+0000  1.737304E-0001
 -2.150096E+0000 -1.161867E+0000
 -5.165322E-0001 -8.954891E-0001
 -9.939317E-0001  2.897747E-0002
 -1.019812E+0000  1.354756E+0000
 -7.462949E-0001  1.240860E-0001
  5.673841E-0001 -1.371664E+0000
  1.792598E-0001  1.465911E+0000
 -1.655092E+0000  7.650375E-0001
  1.583057E+0000  5.802377E-0001
  1.479137E+0000  4.192728E-0002
 -1.746686E-0001  8.512354E-0001
 -1.395414E+0000  1.022282E+0000
 -8.890822E-0001  1.015026E-0001
  9.564102E-0001 -6.011633E-0001
  1.001221E+0000 -1.309883E+0000
  6.773075E-0001 -1.689446E+0000
 -4.273527E-0001 -3.705157E-0001
 -3.680382E-0001  4.051666E-0001
  3.198290E-0001  6.335189E-0002
 -5.816662E-0001  1.511632E+0000
 -2.175936E+0000 -1.178814E-0001
  1.021112E+0000  9.321870E-0001
  2.681298E+0000  1.295425E+0000
  6.067378E-0001  6.771878E-0001
 -9.373757E-0003  1.332697E+0000
  1.230448E+0000  1.652196E+0000
  1.385910E-0001  2.073869E+0000
  3.322230E-0002  3.185881E-0002
  2.050735E-0001 -3.263650E-0002
  3.976902E-0001  2.014303E-0002
 -3.013102E-0001 -6.628332E-0001
 -2.747696E-0001 -7.283529E-0001
 -1.762358E+0000 -8.673635E-0001
 -1.210065E+0000  1.400881E+0000
  1.249442E+0000  1.079229E+0000
  5.352901E-0001  1.219193E+0000
  2.117082E+0000  3.024652E-0002
 -6.870362E-0002  5.968037E-0001
 -4.150703E-0001  1.439627E+0000
 -8.226780E-0001  5.182240E-0001
 -4.679285E-0001  1.028834E+0000
  6.068241E-0001  8.128930E-0001
  9.516622E-0001 -5.051816E-0001
 -2.245087E-0002 -1.964719E+0000
  8.973766E-0003 -2.106730E+0000
  1.160735E+0000 -2.641861E-0001
  1.089480E-0001  1.312817E-0001
 -1.556805E+0000  6.663956E-0001
  9.157451E-0001  1.429357E+0000
  5.515266E-0001 -7.323781E-0001
 -1.859122E-0001 -5.197026E-0001
 -8.683040E-0002  3.649132E-0001
 -3.026764E-0001  1.492830E-0002
  3.050457E-0001 -4.169630E-0001
  1.274641E+0000 -1.321828E+0000
 -3.146310E-0001 -2.207193E+0000
 -1.290386E+0000 -1.782477E+0000
 -2.499919E+0000 -1.007471E+0000
 -2.450443E+0000  1.030451E+0000
 -4.825593E-0001  1.900785E+0000
  1.249971E+0000  1.556149E+0000
  2.928622E+0000  1.521310E+0000
  1.696566E+0000  1.709408E+0000
 -1.148814E+0000  4.929259E-0001
 -1.338382E+0000  7.675767E-0001
 -9.895875E-0001  1.543440E+0000
 -1.407111E+0000  5.647210E-0001
  1.515930E-0001  2.203971E+0000
  2.490302E+0000  1.546213E+0000
  1.136659E+0000  1.343328E+0000
  3.366638E+0000  8.296389E-0001
 -3.347819E-0001 -2.657206E-0001
 -1.217256E+0000 -1.290155E+0000
 -1.264250E-0001 -2.513321E+0000
  3.323778E+0000 -6.222552E-0001
  8.175774E-0001  5.993002E-0001
  1.371901E+0000  9.396405E-0001
  7.118184E-0001  1.273207E-0001
 -1.043609E+0000 -2.879399E-0001
 -6.948725E-0001 -9.448866E-0002
  3.356235E-0001  7.817754E-0001
  9.024638E-0001  1.365483E+0000
 -1.746511E+0000  8.717057E-0001
 -6.451125E-0001 -7.799950E-0001
  2.655137E+0000 -2.390661E+0000
  3.483699E+0000  1.905581E+0000
  9.902155E-0001  2.128223E+0000
 -1.889198E+0000  2.070753E+0000
 -1.728450E-0001  6.781484E-0001
  3.680462E-0001  2.477067E-0001
  1.213351E+0000  1.801552E-0001
  8.837038E-0002  9.027124E-0001
 -5.880613E-0001 -2.283390E-0001
  1.573323E+0000 -5.412442E-0001
 -7.375414E-0001 -2.615048E+0000
 -1.020418E+0000 -1.861900E+0000
  5.703069E-0001 -9.782753E-0001
  7.484928E-0001  6.799464E-0001
  7.664111E-0001  2.664881E+0000
 -1.548920E+0000  1.216644E+0000
 -1.672244E+0000  2.829279E+0000
 -2.730248E-0001  1.285975E+0000
  1.501857E+0000 -1.121462E+0000
  1.036394E+0000  6.545559E-0001
  4.327869E-0001 -2.271688E-0001
 -7.758921E-0001 -1.363363E+0000
 -8.317267E-0001 -1.816887E+0000
 -2.268396E-0001  4.999763E-0001
 -4.260447E-0001  6.633065E-0001
 -8.995191E-0001  2.292263E+0000
 -6.026838E-0001  2.692347E+0000
  4.939324E-0001  3.325435E+0000
  2.274627E-0001  1.336935E+0000
  1.623305E+0000  9.300616E-0001
 -2.834635E-0001  1.296418E-0001
 -5.585971E-0001  1.872520E+0000
  4.866669E-0001 -1.101059E-0001
  3.059560E-0001  1.464006E+0000
 -1.034763E-0001  7.351562E-0001
 -6.564791E-0001 -3.317572E-0001
  6.846442E-0002 -9.334868E-0001
 -1.366133E+0000  5.775390E-0001
 -1.301727E+0000 -5.267188E-0001
  1.455197E+0000  1.471411E-0001
  1.625831E+0000  2.517641E+0000
 -3.281289E+0000  6.923136E-0001
 -2.221508E+0000  4.206646E-0001
 -2.316084E+0000  7.794672E-0001
 -1.746232E-0001  1.820484E+0000
  2.289293E-0001  1.502342E+0000
  6.618102E-0001  2.542531E+0000
  1.604659E+0000  1.073240E+0000
  1.395063E+0000  3.183337E-0001
 -1.004818E+0000  7.746930E-0001
 -8.220729E-0002  4.091385E-0001
  1.232497E+0000  6.811213E-0001
 -7.731723E-0001 -1.250378E+0000
 -6.120278E-0002 -5.590521E-0001
  6.728964E-0001  9.061335E-0001
  1.071230E+0000 -2.930037E-0001
  2.102610E-0001 -2.378381E-0001
  1.214098E+0000 -1.566253E+0000
 -1.012451E+0000 -6.737539E-0001
 -4.521466E-0001 -2.694541E-0001
  1.252348E+0000  6.074983E-0001
  3.246343E-0001  7.247995E-0001
 -1.335008E+0000  4.015096E-0001
  8.182225E-0001 -1.184079E+0000
  1.913725E+0000  6.398764E-0001
 -2.063612E+0000  1.055977E+0000
 -3.200231E-0001 -6.309774E-0001
  1.435536E+0000 -1.410233E+0000
  1.976623E-0001 -1.055174E+0000
 -2.066117E+0000  3.736683E-0001
  2.477855E-0002 -2.826743E-0001
  1.947698E+0000  1.665989E-0001
  5.642085E-0001  1.945389E+0000
 -2.097960E+0000  6.715861E-0001
 -1.839127E+0000 -1.059227E+0000
  1.141952E+0000 -1.613807E+0000
 -2.379998E-0003 -1.879023E+0000
  1.722572E+0000 -1.561066E+0000
  1.726931E+0000 -9.405431E-0001
  9.194271E-0001 -2.012659E+0000
  3.305944E+0000 -2.940261E-0001
  1.795255E+0000 -3.739959E-0001
 -1.130057E-0001 -1.565485E+0000
 -2.054220E+0000 -1.742693E+0000
 -9.899566E-0001 -1.424915E+0000
 -7.031860E-0001  1.352195E+0000
 -3.413066E-0001  7.379130E-0001
  2.807588E+0000  1.874972E+0000
  2.268138E+0000  2.938984E+0000
 -2.230243E+0000  1.663751E+0000
 -5.331936E-0001  2.692490E-0001
  1.425072E+0000 -1.203034E+0000
  1.482726E-0002  9.508403E-0001
  7.496373E-0001  1.298679E+0000
 -1.398161E+0000  2.707276E+0000
 -7.315531E-0001  6.595397E-0001
 -1.527538E+0000  5.289248E-0001
  1.387644E+0000  1.377123E-0001
  7.274181E-0001 -6.479078E-0001
  7.899408E-0001 -1.406598E+0000
 -6.581037E-0001 -2.091974E+0000
 -2.158498E-0001 -3.113849E+0000
  1.219760E+0000 -1.447166E+0000
  9.093915E-0001 -1.691889E+0000
 -1.132800E+0000 -2.770815E+0000
 -4.415743E-0001 -2.481505E+0000
  4.792193E-0001 -1.349675E+0000
 -3.727951E-0001 -8.724653E-0001
  7.774936E-0001 -8.609992E-0001
 -7.147766E-0001 -6.489047E-0002
 -1.426563E+0000 -3.324044E-0001
  1.479972E+0000  3.168185E+0000
 -4.902611E-0001  2.713207E+0000
 -1.186724E+0000  4.053480E-0002
 -2.303057E-0001  3.152615E+0000
  7.628274E-0001  2.361405E+0000
  3.257703E-0001  6.601372E-0001
 -5.378234E-0001  2.418803E+0000
 -9.859333E-0001  1.910125E+0000
  1.830258E+0000 -2.344713E-0001
  6.918531E-0001 -8.641457E-0001
 -2.033996E+0000 -2.141666E+0000
 -1.505173E+0000  8.878645E-0001
  5.005319E-0001 -5.091834E-0001
  1.798463E-0001 -1.027605E+0000
  8.572620E-0002 -6.568575E-0001
 -3.147735E-0001 -1.413109E-0001
  2.354802E-0001 -5.779653E-0001
 -5.902338E-0001 -5.816871E-0001
  1.158215E-0001 -2.165404E+0000
 -2.748093E+0000 -1.759239E+0000
 -2.371908E+0000 -2.777088E+0000
  3.012904E-0002 -4.837920E-0001
 -1.558888E+0000  8.202907E-0001
  3.982296E-0001  6.343407E-0001
  7.417952E-0001  3.808717E-0001
 -3.595996E-0001  7.074909E-0001
 -1.909522E+0000  3.584970E-0001
 -8.917829E-0001 -6.305932E-0001
  1.492671E-0001 -7.375177E-0001
  3.807868E-0001 -1.623969E+0000
  1.626153E+0000 -2.694713E+0000
  2.893650E+0000  1.852387E-0001
  5.022203E-0001 -5.270092E-0001
 -1.664621E+0000 -7.444735E-0001
 -1.429949E+0000 -2.291991E-0002
  5.480386E-0001 -1.616383E+0000
  1.831267E+0000  1.150585E+0000
  1.088209E-0001  2.798233E+0000
 -2.266045E+0000  9.204078E-0001
 -1.413596E+0000 -5.719714E-0001
  8.215778E-0002  8.177607E-0001
  5.548776E-0002  1.182051E+0000
  8.040423E-0001  4.001675E-0001
  1.481795E+0000  1.981390E+0000
 -9.311905E-0001  1.678729E+0000
  9.939191E-0001 -9.198110E-0001
  2.190805E-0001 -1.063580E+0000
  1.488234E-0001  4.048718E-0001
 -3.981332E-0001 -2.471856E-0001
  5.185405E-0001 -9.351093E-0001
  4.706853E-0001 -1.107862E+0000
  1.805730E+0000 -5.055416E-0001
 -9.437015E-0001  1.655521E+0000
 -1.023110E+0000  2.219945E-0001
  7.422972E-0001  2.126325E-0001
  2.296521E+0000  1.967401E+0000
 -7.247485E-0001  1.739874E+0000
 -3.607976E+0000  2.006629E-0001
 -1.710012E+0000 -4.529128E-0003
  2.074101E+0000 -8.590876E-0001
  1.319638E+0000 -5.863319E-0001
 -1.963939E+0000  1.965764E-0001
 -1.311098E+0000 -1.137064E+0000
  1.773350E+0000 -1.944551E+0000
  2.183188E+0000 -1.067951E+0000
 -1.620776E+0000  5.725992E-0001
 -1.326880E+0000 -6.820333E-0001
  2.299487E-0001  2.606980E-0001
  9.588540E-0001 -1.391025E-0002
  1.955545E+0000  2.200735E+0000
  2.060277E+0000  6.510132E-0001
  1.270475E+0000 -7.607392E-0001
  1.104493E+0000 -3.668946E-0001
  1.241083E+0000 -4.928345E-0001
 -2.034312E+0000 -1.545268E+0000
 -2.441168E+0000 -6.663866E-0001
 -1.233597E+0000 -5.880930E-0001
 -7.968965E-0001  1.816023E+0000
 -1.222622E-0001  2.493057E+0000
  4.390899E-0001  7.807045E-0001
  9.033885E-0001  7.067212E-0001
  1.786434E+0000 -9.331709E-0002
  2.725595E+0000 -1.490571E+0000
  1.332192E+0000 -3.917245E-0001
  7.681738E-0001 -5.949983E-0003
 -3.376837E-0001  8.417594E-0001
 -1.500874E+0000 -8.863009E-0001
  1.204445E+0000 -1.588612E-0001
  1.681259E+0000  1.760166E+0000
  3.737828E-0001  1.490245E+0000
 -1.663634E+0000 -6.248683E-0001
  1.122495E+0000 -2.563687E+0000
  1.025541E+0000 -7.580885E-0001
 -6.107315E-0001  3.950960E-0001
  2.135119E-0001 -2.122538E-0001
 -2.241797E-0001 -4.750643E-0001
 -1.203773E+0000  8.133385E-0001
 -1.112812E+0000 -6.328951E-0001
  1.957860E+0000  1.058349E+0000
  1.920125E-0001  3.203701E+0000
 -3.628351E-0001  2.142833E+0000
  1.686379E+0000  7.521719E-0001
  1.248088E+0000  2.994709E-0001
  1.583381E+0000 -1.654778E-0001
  2.380712E-0001 -1.863613E+0000
 -1.632530E-0001 -1.625427E+0000
  1.627807E-0001 -3.195320E+0000
 -1.791259E-0001 -1.009069E+0000
 -3.428305E-0001 -6.488241E-0001
 -1.268485E+0000 -5.310885E-0001
  2.458118E+0000 -8.300731E-0001
  1.261271E-0001 -8.162183E-0001
 -2.322802E+0000 -1.927940E+0000
 -2.449347E+0000 -1.007069E+0000
  8.067515E-0001  5.651318E-0002
 -2.344517E-0002  7.917625E-0001
 -1.456530E-0001  1.723803E+0000
 -7.077541E-0001  6.927028E-0001
  2.688537E-0002 -1.335876E+0000
 -1.056834E+0000 -2.600582E+0000
 -9.172899E-0001 -6.871389E-0001
 -1.747340E+0000  2.956220E+0000
 -6.179684E-0001  9.673966E-0001
  9.593997E-0001  6.429258E-0001
 -5.070875E-0001  1.342102E+0000
  5.555252E-0001 -2.923253E-0001
  1.243379E+0000 -5.417132E-0001
  5.728986E-0001  1.085763E+0000
 -2.150117E+0000  9.495385E-0001
 -3.698824E-0001  8.089343E-0001
  8.513529E-0001 -7.772256E-0001
  5.026946E-0001  3.054424E-0001
 -6.540127E-0001 -1.888949E+0000
 -8.179973E-0001 -2.383669E+0000
  1.015594E+0000 -2.620886E+0000
  4.137445E+0000 -1.020735E-0001
  7.019424E-0001  9.598459E-0001
 -1.663044E+0000 -7.173865E-0001
  3.819223E-0001 -6.816905E-0001
 -4.138357E-0001 -2.477334E+0000
 -7.740414E-0001 -2.184005E+0000
  9.072073E-0001 -2.689708E+0000
  1.961397E-0001 -4.660335E-0001
  4.766163E-0001 -2.284279E+0000
  6.798183E-0001 -1.405089E+0000
  1.711968E-0001 -1.448412E+0000
  3.959115E-0001 -6.136510E-0001
 -6.841213E-0001  1.035619E+0000
 -1.250293E+0000  2.539350E-0002
 -9.051296E-0001  2.189791E+0000
  9.156959E-0001  8.520704E-0001
  1.999582E-0001 -4.367470E-0002
  2.505611E+0000 -1.924034E+0000
  2.516956E+0000 -1.473606E+0000
  8.291581E-0002 -1.656475E-0002
 -1.519113E+0000 -1.419852E+0000
  3.825292E-0001  3.496945E-0002
 -2.455911E-0002  2.340710E+0000
  1.286478E+0000  5.001768E-0001
 -5.966160E-0001 -5.795887E-0001
 -5.504310E-0001 -9.503097E-0001
  1.701753E-0001 -4.412553E-0001
  4.521693E-0001 -9.124157E-0001
 -3.584805E-0001  2.238655E+0000
 -1.035688E+0000  3.162131E-0001
  3.251672E-0001 -7.734301E-0001
  8.083100E-0001  8.985374E-0001
  7.565009E-0001  2.396498E+0000
 -2.302791E+0000  1.376584E+0000
 -1.072156E+0000  5.597775E-0001
  1.556671E+0000  6.294543E-0002
 -1.241706E+0000  1.773687E+0000
 -1.893006E+0000  8.289853E-0001
 -4.558342E-0001  1.310354E-0001
 -9.381240E-0001 -3.845635E-0001
 -1.847162E+0000 -1.866032E+0000
  7.466422E-0001 -9.465191E-0001
  2.309168E-0001 -1.388626E+0000
  1.566858E+0000 -3.837694E-0001
  3.731949E-0002 -1.177199E+0000
 -1.625026E+0000  2.230047E-0004
 -1.334970E+0000  4.146985E-0001
 -2.698469E-0001  1.878144E+0000
 -4.870446E-0001  8.821453E-0001
  3.076830E-0002 -6.481916E-0001
  1.183055E+0000 -2.157175E+0000
  1.856098E+0000 -2.157079E+0000
  1.505764E+0000 -7.418412E-0001
 -2.782019E+0000  1.318400E+0000
 -2.104908E+0000  1.613134E-0001
  5.946771E-0002 -7.711928E-0001
  1.312862E-0001 -8.298934E-0001
  7.048418E-0002  9.075549E-0001
 -2.504029E+0000  1.367835E+0000
 -2.324574E+0000 -4.688678E-0002
  3.196355E-0001 -6.123575E-0001
  2.039788E+0000 -1.474403E+0000
  6.098916E-0001  6.683864E-0001
  1.293733E+0000 -5.724608E-0001
 -3.224189E-0001 -5.526398E-0001
  1.511011E+0000 -7.290059E-0002
  1.829118E+0000  1.612277E+0000
 -1.802298E+0000 -2.645408E-0001
 -2.262536E+0000 -5.565287E-0001
  1.870067E+0000 -1.648950E+0000
  3.580543E+0000 -1.682232E+0000
  1.004210E+0000  2.440090E-0001
 -2.065153E+0000 -2.773992E-0001
 -5.251911E-0002  1.158590E+0000
  1.910433E-0001  1.803689E+0000
  1.161713E-0001  3.199067E-0001
  3.387946E-0001 -2.419615E-0001
  1.714592E+0000  3.934192E-0001
  1.218831E+0000 -1.066507E-0001
  1.858966E-0001 -1.962223E-0001
 -9.502590E-0001 -3.913660E-0001
 -5.996621E-0002  4.527313E-0001
  1.613201E+0000  8.854990E-0001
  3.079670E-0001  8.243108E-0003
  1.969941E-0001  2.475856E+0000
 -2.851786E+0000  1.343855E+0000
  1.124194E+0000  2.216870E-0001
  1.641288E+0000 -1.781769E-0001
  1.328601E+0000 -6.486263E-0001
 -6.060365E-0001 -2.010175E+0000
 -1.489038E+0000 -1.186704E+0000
 -1.773528E+0000 -4.475524E-0001
  1.603199E+0000 -5.324132E-0001
  2.970977E+0000  2.044969E+0000
  1.605378E+0000  2.024906E+0000
 -2.192926E+0000  2.205301E-0002
  1.432699E+0000  1.821780E+0000
  2.411891E+0000  3.049028E+0000
  1.340084E+0000  1.656543E+0000
  1.914140E+0000 -3.889418E-0002
  3.004897E+0000 -7.622186E-0001
  1.605670E+0000 -1.414062E+0000
 -4.797117E-0001 -9.625529E-0001
  7.002739E-0001 -2.557800E+0000
  3.319030E+0000  4.962450E-0001
 -1.084765E+0000  1.838698E-0001
 -1.629448E+0000 -1.405712E+0000
 -1.201861E+0000 -1.239816E+0000
  1.240001E+0000 -1.926444E+0000
  2.610990E+0000  1.842841E+0000
 -1.694783E+0000  2.344876E+0000
 -2.449336E+0000 -1.385966E+0000
  2.371713E+0000 -3.689727E-0001
  9.093565E-0002  1.086991E+0000
 -1.487643E+0000  6.900595E-0001
  3.145713E-0001 -1.456943E+0000
  2.807675E+0000 -1.987490E+0000
 -8.831340E-0001 -1.283253E+0000
 -3.954643E-0001 -3.326011E+0000
 -1.161093E+0000 -2.696723E+0000
 -8.060230E-0001 -1.734754E+0000
 -6.928602E-0001 -4.261618E-0001
 -6.724751E-0001  1.687727E-0001
  4.741552E-0001  2.994979E-0001
 -9.813505E-0002 -8.657178E-0001
 -8.150270E-0001  3.336757E-0001
 -1.044257E+0000  3.693748E-0001
 -6.838049E-0001 -1.634646E+0000
 -6.704849E-0001 -2.618828E+0000
  7.557270E-0001 -1.769251E+0000
  1.916787E+0000 -2.007595E+0000
  7.583025E-0001 -3.671691E-0003
 -6.227250E-0001  8.870268E-0001
  7.825199E-0001 -1.392812E+0000
 -5.978328E-0001  8.198635E-0001
 -5.164552E-0002 -2.050602E+0000
  1.571841E-0001 -5.592568E-0001
  3.172909E-0001  7.315877E-0001
 -4.398146E-0001  9.969836E-0002
  5.336234E-0001 -1.477935E+0000
  1.613897E+0000  8.349244E-0001
 -1.399412E+0000 -1.336593E+0000
 -2.008994E+0000 -2.692852E+0000
  4.474046E-0001 -9.613468E-0001
  1.796873E+0000  3.331803E-0001
  6.115158E-0001  3.368746E-0001
  2.509792E+0000  1.545048E-0001
  9.925012E-0001  2.068931E+0000
 -1.319657E+0000  1.601715E-0001
 -5.036354E-0002 -1.174928E+0000
 -1.777261E-0001 -1.435581E+0000
 -1.354568E+0000  4.924548E-0001
 -1.238492E+0000 -1.363810E+0000
  1.134635E+0000 -3.587791E-0001
  1.237429E+0000 -4.959012E-0001
  2.561550E+0000 -1.222635E+0000
  9.513976E-0001  8.162895E-0001
 -2.440025E+0000  1.783189E+0000
 -2.194802E-0001  1.135235E+0000
  1.151000E+0000  2.377610E+0000
 -4.528242E-0001  2.868033E+0000
 -9.534224E-0001  2.745144E+0000
  3.810456E-0001  1.964695E+0000
 -6.005368E-0002 -1.217358E-0001
  7.595407E-0001 -1.801765E-0001
  7.468892E-0001 -8.104565E-0003
 -4.970372E-0001 -6.742964E-0001
 -6.989783E-0001  1.933974E+0000
 -1.841240E+0000 -2.253757E-0001
 -1.161972E+0000 -2.156174E+0000
  1.406236E+0000 -1.990033E+0000
  2.225971E-0001 -8.778703E-0001
 -1.225892E+0000 -7.082331E-0001
 -2.427495E+0000 -1.772690E+0000
 -1.287394E+0000 -3.816448E+0000
  1.087423E+0000 -2.408482E+0000
  3.737478E-0001  1.957906E-0001
 -6.711538E-0001 -6.188365E-0001
  2.143428E-0001 -1.520794E+0000
  2.447962E+0000  1.139621E+0000
  2.864795E+0000  1.212419E+0000
  2.084182E+0000  2.358064E+0000
  7.077485E-0001  8.220461E-0001
 -3.149924E-0001  5.695104E-0001
 -4.405535E-0001 -9.564716E-0001
  1.390497E+0000 -2.096624E+0000
  1.174048E+0000  8.243148E-0001
  6.185636E-0001  2.729946E+0000
 -1.407919E+0000  4.626737E-0001
 -2.285025E-0001 -7.844518E-0001
 -8.449482E-0001 -1.265916E-0001
  8.922530E-0002  2.698332E-0002
 -1.118144E+0000 -1.349802E+0000
 -1.910564E-0001 -8.333921E-0001
 -2.002743E-0001 -9.484645E-0001
  1.448363E+0000 -1.118336E+0000
  2.507636E+0000  1.754936E+0000
 -2.828699E-0001  1.466943E+0000
  6.705146E-0001  1.127077E+0000
 -1.679367E-0001  1.657056E+0000
 -7.362013E-0002  1.720385E+0000
 -9.844158E-0001  2.772197E+0000
  2.835815E-0001  6.743050E-0001
 -1.926457E+0000 -1.634158E+0000
  2.291127E+0000 -1.568589E+0000
  2.251044E+0000  4.687395E-0001
 -1.074583E+0000  8.110339E-0002
 -1.761640E+0000 -1.784565E+0000
 -7.071295E-0001 -1.963767E+0000
  1.211091E+0000  4.006492E-0001
 -1.532145E+0000  3.283573E+0000
 -4.914612E-0001  2.563063E-0001
  1.061221E+0000  5.152588E-0001
  1.169667E+0000  2.681612E+0000
  1.765492E-0001  1.464131E+0000
 -1.264567E+0000 -1.716044E+0000
 -2.090023E+0000 -1.766451E+0000
 -2.408880E+0000 -5.189181E-0001
 -1.554262E-0001  1.973259E+0000
  1.638006E+0000  9.189413E-0001
 -7.175737E-0001  1.277170E+0000
 -1.823253E+0000  8.916434E-0001
  7.977583E-0001 -1.546535E+0000
  2.257018E+0000 -6.246322E-0001
 -3.177608E-0001 -1.263691E-0001
 -1.308971E+0000 -3.106234E-0002
 -9.910491E-0001  3.115391E-0001
 -9.411101E-0001  1.918667E+0000
  1.016726E+0000  2.208653E+0000
  9.911952E-0001  3.192724E+0000
 -7.799738E-0001  2.286775E+0000
 -1.288018E+0000  1.304503E-0001
 -2.515018E+0000 -2.211882E-0001
 -6.255495E-0001 -1.263400E+0000
  2.674511E+0000 -8.419784E-0001
  2.227026E+0000  8.710175E-0001
 -1.143464E-0001 -2.793593E-0001
 -1.323929E-0002  1.858276E+0000
 -1.969724E+0000  2.626237E+0000
  9.628620E-0001  2.515179E+0000
  1.006843E+0000  9.192210E-0001
 -1.570935E+0000 -1.418089E+0000
 -2.215266E+0000 -7.005585E-0001
 -2.071071E+0000 -1.398607E+0000
  1.101979E+0000 -1.746514E+0000
  5.308434E-0001 -3.390297E-0001
 -2.839559E-0002 -1.146536E+0000
 -7.321630E-0001 -9.409612E-0001
 -1.724814E+0000 -4.773691E-0003
 -1.405755E+0000 -1.883501E+0000
  1.842426E+0000 -1.677874E-0001
  1.212381E+0000 -6.001941E-0001
 -2.448763E+0000  7.950572E-0001
  2.165940E-0001 -1.822080E+0000
 -3.576927E-0002  4.340361E-0001
  3.341438E-0001  1.310516E+0000
 -2.801644E+0000  1.400452E+0000
 -5.970230E-0001  5.984446E-0001
 -4.868560E-0001 -2.435578E-0001
 -2.728577E+0000  7.212544E-0001
 -1.536884E+0000  9.289638E-0001
  5.532606E-0001  3.309294E-0001
 -4.973895E-0001  1.100852E+0000
 -1.327471E+0000  1.921813E-0001
 -1.911461E+0000 -1.207317E+0000
 -8.982595E-0001 -1.632703E+0000
  5.934592E-0001 -9.930049E-0001
  6.614022E-0001 -2.434817E+0000
 -4.075788E-0001 -1.771267E+0000
  4.313300E-0001 -2.815790E-0001
 -6.637114E-0001 -3.932143E-0001
 -4.479799E-0001 -7.063242E-0001
  1.721086E+0000 -1.090095E-0001
  1.052185E+0000 -1.305136E+0000
 -2.362960E-0001 -9.225236E-0001
 -1.942295E+0000 -2.153301E+0000
  3.726837E-0001 -1.710760E+0000
  1.489603E+0000  4.234705E-0001
  1.221123E+0000  2.240215E+0000
 -1.731061E-0001  1.442272E+0000
  1.553339E+0000 -3.185247E-0001
  9.639788E-0001  1.327924E+0000
 -2.605694E-0001  2.450131E-0001
  1.167586E-0001 -3.698559E-0002
  2.183947E-0001 -9.878157E-0001
  1.227481E+0000  6.983859E-0001
 -4.685247E-0001  2.566552E+0000
 -7.737496E-0001  1.494066E+0000
 -1.267948E+0000  1.828218E+0000
  2.630148E-0001  1.028519E+0000
 -1.957559E+0000  8.447325E-0001
  4.491742E-0001  5.026613E-0001
  5.772769E-0001  3.124416E-0001
  1.589187E+0000 -1.591106E+0000
  3.201559E-0001 -7.687186E-0001
  1.557049E+0000  1.048333E-0001
 -1.191803E+0000 -2.289676E-0001
 -1.882493E+0000 -2.011353E+0000
  9.538156E-0001 -2.484264E+0000
  1.699156E+0000 -1.863149E+0000
  4.875153E-0001 -5.283338E-0003
 -1.416041E+0000  6.318774E-0001
 -5.864657E-0001 -9.157193E-0001
 -8.823278E-0001 -4.995296E-0001
  1.187498E+0000 -1.587319E+0000
  1.976724E+0000 -1.273092E+0000
  2.192781E-0001 -9.245080E-0001
 -4.701672E+0000 -1.533326E+0000
 -1.847258E+0000 -3.017347E+0000
  1.537373E+0000 -6.697730E-0001
  2.129949E+0000  1.122452E+0000
  6.601835E-0001 -8.202891E-0001
 -1.074673E+0000 -2.151008E-0001
  1.080463E+0000 -8.632287E-0001
  5.804708E-0001  1.482216E+0000
 -4.734928E-0001  3.997777E-0001
 -1.583140E+0000  5.431719E-0001
  1.875145E-0002 -5.486348E-0001
  3.678206E-0001 -6.740107E-0001
 -6.346525E-0001  7.765753E-0002
 -1.278004E+0000  1.545877E+0000
 -4.250463E-0001 -1.080226E-0002
 -1.378904E+0000 -4.650762E-0001
  7.758873E-0001  9.350464E-0002
  1.229774E+0000 -2.292971E+0000
  9.302142E-0001 -1.231199E+0000
  3.133332E-0001 -2.170124E+0000
 -3.104230E-0001 -1.335162E+0000
  4.058354E-0001 -1.724291E+0000
  3.371073E-0001  1.012302E+0000
 -3.332383E+0000  2.936092E+0000
 -1.684820E+0000  1.502969E+0000
  8.463431E-0001  1.586149E+0000
  8.462891E-0002  1.480187E+0000
 -1.649924E-0001  2.170127E+0000
  9.562716E-0001 -6.071951E-0002
  9.805657E-0001  1.106360E+0000
 -8.185120E-0001 -6.875765E-0001
  1.003810E+0000 -1.588675E+0000
  1.429675E+0000  2.953852E-0001
  7.963475E-0001  9.746057E-0001
 -5.510280E-0001  1.335924E+0000
 -1.607876E+0000 -6.614333E-0001
  3.940943E-0001 -3.050677E-0001
 -1.069767E-0001  5.205840E-0001
 -7.066641E-0001 -6.520171E-0003
  2.137824E-0001 -2.832710E+0000
  1.399567E+0000 -1.461517E+0000
 -5.660763E-0002 -5.591922E-0001
  4.749581E-0001 -8.078100E-0001
 -8.286129E-0001 -6.286169E-0001
 -6.996229E-0001  2.484849E-0001
  1.439880E+0000  2.229483E-0001
  2.524392E+0000  6.020828E-0001
 -1.873442E+0000  4.569413E-0001
 -1.033572E+0000  7.433546E-0001
 -1.095505E+0000 -4.479912E-0001
 -2.004286E-0001 -2.715340E+0000
 -5.739450E-0001 -1.885016E+0000
  7.425417E-0002 -1.501559E+0000
  1.319187E+0000 -4.889540E-0001
  1.200059E+0000 -9.758716E-0001
 -1.828266E+0000 -1.612155E+0000
 -1.054401E+0000 -1.444130E-0001
 -1.115184E+0000 -2.102510E-0001
 -3.403410E-0002 -3.028720E-0001
  3.543129E+0000  2.136826E-0001
  1.014502E-0001  1.030988E+0000
 -1.625796E+0000 -6.523990E-0001
 -2.297654E+0000 -1.696765E+0000
  2.051609E-0001 -1.786560E+0000
  1.678832E+0000 -5.983619E-0001
  6.695108E-0001 -3.070496E-0001
 -1.802713E+0000 -2.638907E+0000
 -1.160574E+0000 -1.849843E+0000
 -1.981215E-0001 -1.531966E+0000
 -6.732622E-0001 -1.786367E+0000
 -8.682702E-0001 -4.212022E-0001
 -8.537039E-0002 -1.607651E+0000
 -4.683140E-0001 -1.827164E+0000
  8.862966E-0002 -1.249264E+0000
 -1.691016E+0000  4.625669E-0002
 -6.588530E-0001  2.207890E+0000
  1.546261E+0000  6.317717E-0001
  1.202132E+0000  2.267834E+0000
 -5.859937E-0001  2.344080E+0000
 -1.730157E+0000  3.083532E-0001
  3.473841E-0001  1.992575E+0000
  1.163813E+0000  8.996624E-0001
  1.208497E+0000  8.697095E-0001
  8.020128E-0001  2.005116E+0000
 -1.653914E-0001  6.362998E-0001
 -5.919590E-0001  5.507067E-0002
  8.971253E-0001 -5.375222E-0001
  1.877744E+0000  3.738953E-0001
  1.129595E+0000  1.242657E+0000
  1.664389E-0001 -9.628898E-0001
  3.353388E-0001 -1.958464E+0000
  4.596886E-0001 -1.771448E+0000
 -4.279559E-0001 -2.078978E+0000
 -3.323672E-0002 -1.098061E+0000
  1.669101E+0000 -1.076551E+0000
  2.111940E+0000 -3.571034E-0001
 -2.917646E+0000 -2.066859E-0001
 -2.164286E+0000  3.700315E-0001
 -1.020681E+0000  2.333743E+0000
 -1.777823E-0001 -4.953941E-0002
  2.459647E-0001 -4.425533E-0002
  1.440886E+0000 -1.374131E+0000
  2.060255E+0000 -3.871675E-0001
 -5.147899E-0001 -8.728556E-0001
 -1.997132E+0000 -1.898693E+0000
 -1.762195E+0000 -1.190537E+0000
 -5.247957E-0001 -9.364368E-0001
  1.800461E-0001 -5.909997E-0001
  9.818668E-0001  1.317985E+0000
 -2.719043E+0000  1.107877E+0000
 -1.407729E+0000  2.329870E+0000
 -9.936390E-0001  1.342877E+0000
  2.208393E+0000  6.374818E-0001
 -5.238502E-0001 -7.695896E-0002
 -2.073796E+0000  1.508654E-0001
 -1.081374E+0000 -6.402929E-0001
  2.627827E-0001  1.142264E+0000
 -1.545465E+0000  6.568662E-0001
 -2.293839E-0001  1.306595E+0000
  9.663023E-0001  1.950081E+0000
 -7.117027E-0001  5.866861E-0001
 -1.820061E-0001 -1.969389E+0000
  2.874505E+0000 -1.129006E+0000
  1.844208E-0001  4.560700E-0001
 -1.343260E+0000  4.811559E-0002
 -3.291841E+0000 -2.561402E+0000
  8.102774E-0001 -8.539136E-0001
  1.248279E+0000  9.432437E-0001
 -5.374055E-0002  1.732565E-0001
 -1.164703E+0000  6.970768E-0001
  2.004055E+0000 -2.882076E-0001
 -4.857781E-0001  6.317129E-0001
 -5.679309E-0001 -1.769443E+0000
 -4.926365E-0001 -1.272186E+0000
  1.655682E+0000 -1.183338E+0000
  2.146613E-0001 -9.315837E-0002
 -1.812674E+0000  2.483697E+0000
 -4.132253E-0001  5.523992E-0001
  3.424202E-0003  4.639911E-0001
 -2.368479E-0001 -1.500513E+0000
  8.528029E-0001 -1.876778E+0000
  6.334448E-0001  1.244947E+0000
  2.108471E+0000 -4.444784E-0001
 -5.365334E-0001 -1.018896E+0000
 -6.438432E-0001 -1.345728E+0000
 -4.886854E-0001 -7.967956E-0001
 -8.271255E-0001 -5.327878E-0001
  1.213834E+0000  1.331890E+0000
  3.296591E+0000  1.038087E+0000
  7.800642E-0001  1.124410E+0000
 -2.269109E+0000  1.232146E+0000
 -1.251763E+0000 -1.309511E+0000
  1.876385E+0000  6.278514E-0001
  5.361587E-0001  6.956294E-0001
 -8.630579E-0001  1.617407E+0000
 -2.774627E-0001  2.298864E+0000
  2.113051E+0000  3.039180E+0000
 -2.703920E-0001  1.609455E+0000
 -8.872432E-0001  1.580453E+0000
 -2.658683E+0000 -2.464515E-0001
 -8.121268E-0002  5.213251E-0001
  2.407944E+0000  5.625413E-0001
  1.953177E+0000  5.698171E-0001
 -2.162975E+0000 -7.201451E-0001
 -8.312657E-0001 -7.668180E-0001
  1.882904E+0000  8.223013E-0001
  1.325067E+0000 -3.035048E-0001
 -2.265350E-0001 -1.002853E-0002
 -7.141505E-0001  5.891202E-0001
 -5.629436E-0001  8.206723E-0001
  1.002890E-0001 -1.619068E+0000
 -1.066851E-0001 -1.860469E+0000
 -5.103574E-0001  1.846068E-0001
 -8.679720E-0001 -1.405561E+0000
  2.308328E-0001 -5.752356E-0001
 -1.204799E+0000 -1.709059E+0000
  4.449874E-0001 -1.060146E+0000
  6.075988E-0001  5.308470E-0001
 -1.704832E+0000 -2.983191E-0001
 -4.976452E-0001 -1.275185E+0000
  2.116171E+0000  3.003855E-0001
 -2.278116E+0000  2.018569E+0000
 -3.305419E+0000 -3.191555E-0001
  9.978569E-0001 -1.113742E+0000
 -2.064184E-0001  9.410474E-0001
 -2.898083E-0001 -4.204414E-0001
 -3.469709E-0001 -3.007229E+0000
  1.473554E+0000 -5.464471E-0001
 -1.398614E+0000  3.501622E-0001
 -8.746776E-0001  2.457467E-0001
 -4.608687E-0001  1.201961E+0000
  8.652521E-0001  5.674109E-0001
 -1.290646E+0000  1.121835E+0000
 -1.311140E+0000 -4.726015E-0001
 -5.686872E-0001  1.463371E+0000
 -2.876229E-0001  3.310566E+0000
 -3.646255E-0002  2.868403E-0001
 -1.509473E-0001  1.755559E+0000
 -9.909846E-0001  7.625916E-0001
 -3.099072E-0002 -1.308933E+0000
  3.883369E-0001 -9.669340E-0001
  6.278073E-0001  5.198189E-0002
 -2.943303E-0001  1.397084E-0001
 -1.272723E+0000 -1.211733E+0000
  2.711672E-0001 -3.630569E-0001
 -7.445711E-0001  7.044505E-0002
  8.164165E-0001  5.467919E-0001
  1.117740E+0000  1.052825E+0000
  1.514638E+0000  1.698666E+0000
  4.697442E-0001  1.204760E+0000
 -4.786768E-0001 -5.068249E-0001
  2.469095E+0000 -2.333098E+0000
  2.003076E+0000 -1.899780E+0000
 -2.489505E+0000  1.798549E-0002
 -2.752232E+0000 -6.307409E-0001
 -3.271240E-0001 -1.153041E+0000
  1.128317E+0000 -8.073561E-0001
 -2.789657E-0001  1.113798E+0000
 -1.151761E+0000 -5.687112E-0002
  2.250081E-0002 -7.679307E-0001
  3.346955E+0000 -9.352277E-0001
  1.461366E+0000  2.100208E-0001
 -2.807757E+0000  1.117762E+0000
 -2.466072E+0000 -1.228587E+0000
  1.784301E+0000 -1.443740E+0000
  1.953952E+0000 -4.917043E-0001
  2.017167E+0000 -4.471964E-0001
  3.729739E-0001  1.178355E+0000
 -1.565028E+0000  1.167053E+0000
 -2.320529E+0000  1.012180E+0000
 -3.130599E+0000  9.109805E-0001
  2.680541E+0000 -1.289502E-0001
  2.314240E+0000 -6.783748E-0001
 -1.562499E+0000  6.929822E-0001
 -3.303886E+0000 -1.643625E+0000
 -1.962461E+0000 -1.487134E+0000
  1.488527E-0002 -7.867601E-0002
 -7.383305E-0001 -7.494069E-0002
  1.549042E-0001 -5.990391E-0001
 -7.050689E-0001  1.052636E+0000
 -9.341226E-0001 -7.123322E-0001
  2.155921E+0000 -6.948194E-0001
  3.027803E+0000  5.625105E-0001
  3.506138E-0001  1.380695E+0000
 -1.827865E+0000  2.132284E-0003
 -1.162613E+0000 -9.403753E-0001
  1.130741E+0000  6.386542E-0001
  7.865179E-0001  1.536432E+0000
 -1.471075E+0000  2.032109E+0000
 -1.339651E+0000  9.679904E-0001
  7.292332E-0001 -4.408017E-0001
  2.279495E+0000 -1.601997E-0001
  1.337815E-0001  4.912357E-0001
 -1.124595E+0000  5.826506E-0001
 -1.027746E+0000  1.530966E-0002
  2.348689E+0000 -1.528241E-0001
  1.641307E+0000  2.571686E-0001
 -5.157212E-0001  1.710321E+0000
 -1.103365E+0000  1.813254E+0000
  8.343188E-0001  7.126071E-0001
  2.544295E-0001 -2.533098E-0001
  7.306617E-0001 -1.084707E-0003
 -2.968263E-0001 -5.389100E-0001
 -9.020418E-0001 -1.932557E+0000
 -4.097276E-0001 -1.597003E+0000
 -5.329071E-0001 -4.860269E-0001
 -1.527329E-0001 -1.032961E+0000
  2.053596E-0001  1.271590E+0000
 -1.626144E+0000  1.148302E+0000
  3.261580E-0001  4.003840E-0001
  1.437769E+0000  1.621763E+0000
 -7.888228E-0001  8.805989E-0001
  6.167567E-0001 -1.383203E+0000
  6.240263E-0001 -5.186526E-0001
  6.525313E-0002 -1.302342E+0000
 -1.792586E+0000 -2.028732E+0000
 -4.363975E-0001  7.570074E-0001
 -6.374986E-0001 -1.971671E+0000
 -3.905951E-0001 -1.747862E+0000
 -4.362104E-0001 -2.083422E+0000
  1.961913E+0000 -7.516821E-0002
 -2.654522E-0001  1.743419E+0000
 -2.590554E+0000 -2.116415E-0001
  8.027102E-0001  8.123240E-0001
  9.876797E-0001  2.180843E+0000
 -6.700993E-0001  3.475623E-0001
  4.885857E-0001  2.696342E-0001
  1.101322E+0000  3.579204E-0001
  7.641853E-0002 -1.214784E+0000
 -1.522997E+0000 -2.523989E+0000
 -9.268372E-0001 -1.041722E+0000
  8.775224E-0001 -1.023078E+0000
 -8.602263E-0001  4.308051E-0001
 -4.882814E-0002 -1.587097E+0000
  1.413240E+0000 -1.740064E+0000
  4.930845E-0001 -6.753934E-0001
 -8.606758E-0002 -9.483447E-0001
  3.065867E-0001 -1.789643E+0000
  8.744391E-0001 -2.212699E+0000
 -8.048843E-0001 -3.297062E+0000
 -9.010550E-0001 -2.336952E+0000
  7.682887E-0001 -1.288264E+0000
  5.812086E-0001  5.246584E-0001
  6.169583E-0001  8.413033E-0001
  8.702203E-0001 -8.887131E-0001
  7.791025E-0001  2.328743E-0001
 -8.831201E-0001  6.336317E-0002
  7.245715E-0002 -1.073209E+0000
  1.499173E+0000 -7.194207E-0001
 -5.907172E-0001  1.359320E+0000
 -8.955218E-0001  1.405019E+0000
  1.081718E+0000 -5.419534E-0001
  1.739813E-0001  1.261734E+0000
  1.865727E-0001  1.425955E+0000
 -1.310215E+0000 -7.823551E-0001
 -9.136268E-0001 -2.266418E+0000
  4.385599E-0001 -6.542288E-0001
  1.231250E+0000 -5.883571E-0002
 -3.665106E-0001  2.861301E-0001
 -2.896211E-0001 -2.131998E-0001
 -5.973257E-0001 -1.168419E+0000
  1.127099E+0000 -2.110729E+0000
  1.696150E+0000 -2.658134E-0001
 -1.394593E+0000  1.058464E+0000
 -2.474873E+0000 -1.377038E-0003
 -2.405471E+0000 -7.400804E-0001
  1.228158E+0000  4.711759E-0001
  2.353556E+0000 -5.454522E-0001
  1.782206E+0000 -5.381476E-0002
  9.546409E-0002 -5.232761E-0001
 -1.132612E+0000 -1.754175E-0001
 -7.686395E-0001 -6.816970E-0001
  1.665803E+0000 -1.057980E+0000
  1.688339E+0000  8.413794E-0001
  5.354629E-0001  1.071170E+0000
  1.087512E-0002 -6.922006E-0001
  2.585288E+0000 -2.368424E-0001
  2.751142E+0000 -3.450046E-0001
  4.229086E-0001  1.888089E+0000
 -1.957317E+0000 -6.381715E-0001
  3.086828E-0003 -2.845541E+0000
 -6.377033E-0001 -3.678881E-0001
  6.948288E-0001 -1.713537E+0000
  1.594144E+0000 -6.789701E-0001
 -6.449390E-0001  8.642406E-0001
 -8.595895E-0002  1.401450E+0000
 -1.837720E-0001  8.926395E-0001
  1.005734E+0000 -1.406960E-0001
  9.433209E-0001  8.969980E-0001
 -1.372807E+0000  2.382479E+0000
 -5.564336E-0001  2.329522E-0001
 -7.710725E-0001  5.854464E-0001
  6.032710E-0001  6.703943E-0001
  1.321820E+0000 -1.378344E+0000
  1.406871E+0000 -5.700358E-0001
 -2.784490E+0000 -1.593404E+0000
  1.477243E+0000  2.098905E-0001
  8.107504E-0001  2.269547E+0000
 -1.175468E+0000  1.138882E-0002
 -1.784519E+0000 -9.943719E-0001
 -3.345424E-0001 -9.198872E-0001
 -4.440030E-0001  1.178291E+0000
  8.448581E-0002 -1.151092E+0000
  1.467170E+0000  6.822696E-0001
  4.908772E-0001  4.560195E-0001
 -4.265897E-0002 -7.340941E-0001
 -1.370064E+0000 -7.839293E-0001
  5.132806E-0002  7.896288E-0001
 -2.039241E+0000  9.914358E-0001
 -2.022410E+0000  6.921464E-0002
  1.643154E+0000 -6.153460E-0001
  1.318159E+0000 -1.189637E+0000
  2.028903E+0000 -1.297183E+0000
  2.187907E-0001 -1.002139E+0000
 -8.112697E-0001  1.429452E-0001
 -8.837152E-0001  5.313652E-0001
 -1.983922E+0000 -5.449667E-0001
  1.544216E+0000 -1.884775E+0000
  7.270891E-0001 -1.117598E-0001
 -1.026834E-0001 -2.116532E-0001
  1.130266E-0001 -1.648054E+0000
 -2.567819E-0001 -1.454710E+0000
 -6.487062E-0001 -2.129077E+0000
  1.314334E+0000 -1.387212E+0000
  4.077678E-0002 -1.058345E-0001
 -9.924114E-0001 -2.544922E+0000
  3.898010E-0001 -1.888893E+0000
 -1.195380E+0000 -1.416674E+0000
  5.702946E-0001 -1.225187E+0000
  3.049612E-0001 -2.393634E+0000
 -5.591664E-0002 -1.005979E-0001
  7.558607E-0001 -7.542822E-0001
  1.133711E+0000  8.196512E-0001
 -2.387492E-0001  2.888716E+0000
 -1.575934E+0000  5.383210E-0001
  1.580329E+0000 -8.683722E-0001
  1.446023E+0000 -8.918159E-0001
  8.034248E-0001 -1.129020E+0000
 -1.495389E+0000 -8.099356E-0002
  1.123006E-0002 -1.294718E+0000
  1.098792E+0000 -3.092653E+0000
  8.029942E-0001 -1.265112E+0000
 -8.955346E-0002  2.663406E-0001
 -1.864715E+0000  1.728004E+0000
 -9.644786E-0001  1.238103E+0000
 -9.636728E-0001 -2.296095E+0000
  1.162064E+0000 -1.041282E+0000
  1.082490E+0000 -1.684042E-0001
  1.821026E+0000  7.146333E-0001
  1.428195E+0000  9.083761E-0002
 -2.645272E+0000 -7.643726E-0001
 -2.715942E+0000 -5.243278E-0001
 -8.449032E-0001 -6.908001E-0001
  1.482884E+0000 -2.443080E+0000
  1.733462E+0000  1.954460E-0001
 -1.796625E+0000  1.350293E-0001
 -1.772998E+0000 -2.477671E+0000
  1.555454E+0000 -2.155252E+0000
  1.741170E+0000 -1.703258E+0000
 -2.772217E-0002 -2.515786E+0000
  2.822378E-0002 -1.722628E+0000
 -1.602980E+0000 -5.790449E-0001
 -9.774069E-0001 -6.016922E-0001
  2.370183E+0000  2.965746E-0001
  1.535052E+0000  7.358132E-0001
 -1.071185E+0000  1.101655E+0000
 -2.901094E-0002 -1.275559E+0000
  1.614232E+0000 -1.415510E+0000
  1.062614E+0000 -1.128369E+0000
 -1.279589E+0000 -6.120469E-0001
 -2.197980E+0000  4.198067E-0001
 -8.416320E-0002  1.747971E+0000
 -1.674225E+0000  1.421383E+0000
  1.311763E+0000  1.599963E+0000
  6.833861E-0001  2.459911E+0000
  6.978393E-0001  1.502314E+0000
  1.211247E+0000  2.298487E+0000
  1.345737E+0000  2.292488E-0001
  4.553797E-0001  8.175049E-0001
  2.201955E+0000  4.003734E-0001
  2.041332E-0001 -7.131415E-0001
  2.472839E-0001 -7.630115E-0001
 -1.397011E+0000  2.578207E-0001
 -8.757261E-0001  5.191141E-0001
 -1.265958E+0000  7.283108E-0001
 -3.063584E+0000 -1.210210E+0000
  1.402879E-0001 -2.091975E+0000
  2.945311E+0000 -1.137738E+0000
  6.534734E-0001  1.066032E+0000
 -2.728624E+0000  7.183693E-0001
 -3.428651E+0000 -7.558345E-0001
  1.431202E-0001 -1.564597E-0001
  2.506247E+0000  3.450602E-0001
  2.822893E-0001  4.551356E-0001
 -2.241349E+0000  1.298800E-0001
  3.140429E-0001  3.361340E-0001
  2.372485E-0001  1.678220E+0000
 -4.486189E-0001  6.973328E-0001
  8.320896E-0001  1.871144E+0000
  1.923893E+0000  6.841632E-0001
  1.184716E+0000  1.904883E-0001
 -1.119283E+0000  1.728624E+0000
 -4.742972E+0000 -5.793165E-0002
 -1.851404E+0000 -1.861861E+0000
  2.102905E+0000 -2.940467E-0002
 -8.887127E-0001  8.092078E-0001
 -2.244872E-0001  7.991248E-0001
 -7.984194E-0001 -1.807291E+0000
  1.365481E+0000 -3.606121E-0001
  3.392794E-0001 -1.196958E+0000
 -4.991437E-0001  3.644830E-0001
 -1.143755E+0000  5.219138E-0001
 -2.207902E+0000 -1.182666E+0000
  1.229344E+0000  3.788932E-0002
 -4.529959E-0001  1.301637E+0000
 -2.862238E+0000  9.719139E-0001
 -2.836613E+0000  6.085119E-0001
  2.665318E-0001 -1.438188E+0000
  2.775706E+0000  3.150687E-0001
  3.005207E+0000  2.608717E+0000
 -6.295318E-0001  1.674474E+0000
 -3.204379E+0000  1.289082E+0000
  5.378802E-0001  1.816587E+0000
  1.801795E+0000 -2.040028E-0001
  4.724023E+0000  6.736975E-0002
 -8.237332E-0001  7.685258E-0001
 -1.868829E+0000 -1.208044E+0000
  5.289367E-0001 -1.890966E+0000
  1.817289E+0000 -2.067471E+0000
  5.394705E-0001  9.144917E-0001
 -8.229646E-0001 -7.927269E-0001
  8.611383E-0001 -1.013112E+0000
 -1.779256E+0000  4.973010E-0001
 -3.609708E+0000  1.386310E+0000
  5.569521E-0001  1.809714E+0000
  2.026482E+0000  2.146728E+0000
  1.746470E+0000  1.234755E+0000
 -7.192677E-0001  3.043866E+0000
 -1.217110E+0000 -3.919368E-0001
 -1.213114E-0001 -8.741877E-0001
  2.045404E+0000 -1.088613E+0000
 -5.765674E-0002 -8.609068E-0002
  5.385358E-0001  1.230278E+0000
  1.745241E+0000 -1.355764E-0001
  1.099078E+0000 -6.620635E-0001
 -9.082053E-0001 -6.483536E-0001
  3.130397E-0001 -5.761061E-0001
 -2.909492E-0001 -6.186790E-0001
  9.561668E-0002 -1.450804E+0000
 -1.819988E+0000  1.687853E-0001
  4.392716E-0001  6.863825E-0002
  5.112123E-0001 -1.527674E+0000
  3.820640E-0001  1.302386E+0000
 -1.522790E+0000  6.850338E-0001
  8.555540E-0001 -1.288586E-0001
 -2.858911E-0001  1.071197E+0000
 -5.666664E-0001 -1.284162E+0000
 -5.355043E-0001  1.853303E+0000
 -2.081284E+0000  6.916217E-0001
  6.575725E-0001 -5.960551E-0001
  1.563515E+0000  3.071969E-0001
  1.431419E+0000 -1.822132E+0000
  1.285219E+0000 -3.030641E+0000
  3.372158E-0001 -9.985946E-0001
 -1.167409E+0000  9.344485E-0001
 -4.047361E+0000  2.058476E+0000
 -3.021063E+0000  2.407615E+0000
  7.200921E-0001  1.476150E+0000
  1.882518E+0000  8.946365E-0001
  3.756750E-0001  3.187136E-0001
  1.813522E-0001 -1.038586E+0000
  1.974837E+0000  8.460424E-0001
  4.098233E-0001  6.028792E-0001
 -1.182438E+0000  7.780884E-0001
  9.482711E-0001 -1.712739E+0000
  2.200383E+0000 -9.612116E-0001
 -1.089276E+0000 -1.838144E-0001
  7.749580E-0001 -4.216029E+0000
  1.944050E+0000 -3.041363E+0000
  7.435836E-0002 -6.637689E-0001
 -2.554379E+0000  4.793402E-0001
 -3.316630E-0001 -1.556698E-0001
 -1.432224E+0000 -3.063456E-0001
 -2.180707E+0000  9.428093E-0001
 -1.533527E+0000 -6.795538E-0002
 -2.720247E-0001  2.227882E-0001
  2.592259E-0001  1.037070E+0000
 -7.852139E-0003  1.504084E+0000
 -1.871288E-0001  3.388894E-0001
 -7.641598E-0002 -2.479000E-0001
 -3.308560E-0001 -4.528384E-0001
  2.575887E+0000  5.030059E-0001
  4.420684E-0001  1.305269E+0000
 -2.030660E+0000  1.306155E-0002
 -2.330569E+0000 -4.818306E-0001
 -1.165588E-0001 -4.963481E-0001
  9.870188E-0001  1.137742E+0000
 -2.169911E+0000 -3.662127E-0001
 -2.350487E+0000 -2.878657E-0001
  4.166531E-0001 -1.835403E+0000
  1.632282E+0000 -5.262459E-0001
  5.391894E-0001  1.449367E+0000
  3.927833E-0001  8.499172E-0001
  1.080832E+0000 -4.503266E-0001
  9.092510E-0001  1.295520E+0000
  1.300654E+0000  1.927512E+0000
 -1.398994E+0000  7.161211E-0001
 -2.012380E+0000  8.915229E-0001
 -4.984154E-0001  1.050546E+0000
  1.695376E+0000 -1.180066E-0001
  3.827100E-0001  2.183093E+0000
 -3.571823E+0000 -4.731471E-0001
 -4.034013E+0000  5.369880E-0001
 -3.757604E-0001  2.867592E+0000
  3.462038E+0000  1.646476E+0000
  3.154652E+0000  3.645387E-0001
  1.446444E+0000 -8.076849E-0001
  6.625333E-0001 -1.249841E+0000
 -1.948000E-0001 -2.445709E+0000
 -3.411656E-0001  8.522461E-0001
 -1.236794E+0000  3.890264E-0001
  1.104594E+0000 -2.069737E-0001
  6.866960E-0001 -3.804039E-0001
  1.360046E+0000 -1.728960E+0000
 -5.630241E-0001  4.939081E-0001
 -3.008150E+0000  7.164060E-0001
 -6.087437E-0001 -5.095922E-0001
  3.527301E+0000 -3.276786E-0001
  2.257340E+0000  1.401915E+0000
 -1.850736E+0000  3.401159E+0000
 -6.873324E-0001 -8.883192E-0001
  4.296327E-0001 -4.019211E-0001
  2.650483E-0002 -6.273351E-0001
  6.857639E-0001 -2.478552E-0001
 -3.762147E-0001 -1.779193E-0001
  1.715502E+0000  1.792190E+0000
 -7.032646E-0001  1.405560E+0000
 -1.171224E+0000  1.987565E+0000
  9.765530E-0001  8.765431E-0001
 -3.737727E-0003  2.913242E+0000
 -2.521892E+0000  5.980288E-0001
 -1.042540E+0000  2.446748E-0001
  2.742279E+0000 -1.325822E-0001
  2.109754E+0000  6.795035E-0002
 -2.542060E-0001 -1.919646E-0001
 -8.189140E-0002 -3.418599E-0001
 -1.294926E+0000  4.711131E-0001
  2.042896E-0001  8.605784E-0001
  2.725489E+0000  2.814669E+0000
  8.923934E-0001  4.481307E+0000
 -8.623607E-0001  1.953704E+0000
 -1.301492E+0000  4.478911E-0002
  5.113107E-0001 -1.029173E+0000
 -1.628824E+0000 -1.838319E-0001
 -2.025161E+0000 -8.402786E-0001
  6.673697E-0001 -5.139311E-0001
  1.329418E+0000  1.913056E-0001
 -9.276476E-0001  6.143817E-0001
  2.256580E+0000  4.938687E-0002
  1.386900E+0000  1.351813E+0000
 -2.447418E-0001  9.174215E-0001
 -5.067366E-0002  3.838352E-0001
 -1.055361E+0000  1.275290E-0001
 -1.024199E+0000  1.049161E+0000
  1.998753E+0000  4.425307E-0001
  4.801582E-0001  4.972834E-0002
 -2.686883E-0001  3.023260E-0001
 -3.747649E-0001 -1.150381E-0001
 -3.567241E-0001 -4.274878E-0001
 -2.368678E-0001  1.141863E-0001
  8.830292E-0001 -1.183845E+0000
  8.159346E-0001 -9.431386E-0001
 -8.279399E-0001  8.802098E-0001
 -2.961764E+0000 -1.759613E+0000
  1.534526E+0000 -4.040502E-0001
  2.979820E+0000 -1.379177E+0000
 -1.842036E-0001 -1.541816E+0000
 -8.120009E-0001 -6.732468E-0001
 -1.909866E+0000  1.238295E+0000
  9.451399E-0001  9.569606E-0001
  1.465809E+0000  1.428278E+0000
  1.620409E+0000  1.638881E+0000
  7.936707E-0001  2.022312E+0000
  2.248893E-0001 -5.880489E-0001
 -2.260008E-0001 -7.863367E-0001
 -5.810624E-0001  2.707580E-0001
 -1.029140E+0000  8.008337E-0001
 -5.372878E-0001  2.144584E+0000
  1.971105E+0000  1.901373E+0000
  3.533396E+0000  1.339623E+0000
  6.792793E-0002  1.003217E+0000
 -2.220634E+0000 -4.499853E-0001
 -1.322792E+0000 -9.293773E-0001
  7.250070E-0002  6.646764E-0001
  7.448139E-0001  1.291712E+0000
  6.120899E-0001  2.245621E-0001
  1.050525E+0000  3.553631E-0001
 -4.426167E-0001 -2.216546E-0002
  1.753792E-0002 -2.874222E-0001
  1.403801E+0000 -1.665760E+0000
 -4.462415E-0001 -6.159783E-0001
 -2.980605E+0000  2.934643E+0000
 -2.425926E+0000  2.426136E+0000
  1.386179E+0000  1.144068E+0000
  1.516504E+0000  3.050749E+0000
 -9.813330E-0001  3.597157E+0000
 -1.516827E+0000  1.422519E+0000
 -9.282843E-0001 -7.927696E-0002
  1.631668E+0000  4.400989E-0001
  4.752503E-0001  1.097589E+0000
  1.358979E+0000  7.448733E-0001
  2.406152E+0000 -4.130544E-0001
  1.316713E+0000  2.060667E+0000
 -5.177390E-0001  1.527836E+0000
 -1.859488E+0000  2.530367E-0001
 -1.410993E+0000  8.788132E-0001
  2.517498E+0000  1.744439E+0000
  1.485734E+0000  8.401299E-0001
  5.454063E-0001  2.460707E+0000
  2.457708E-0001  1.710938E+0000
 -9.933118E-0001  5.183455E-0001
 -1.182004E-0001 -6.113928E-0001
 -1.410923E-0001 -1.364687E+0000
  3.064223E-0001 -9.017373E-0001
  5.236589E-0001 -5.135930E-0002
  3.456332E-0001 -1.320829E+0000
  9.946109E-0001  6.558693E-0001
  2.041221E-0001  3.716074E-0001
 -5.272772E-0002  5.149898E-0001
  1.220913E-0002  1.198405E-0001
 -3.745634E+0000  5.165791E-0001
 -1.864121E+0000 -1.314162E+0000
  8.942757E-0002  4.398579E-0001
  8.995415E-0001  4.041099E-0001
  2.639393E+0000 -1.674983E-0001
  1.376936E+0000  1.583933E-0001
 -8.684729E-0001 -1.102520E+0000
  1.533491E+0000  4.662549E-0001
 -1.286550E-0001  1.628383E+0000
 -1.171327E+0000 -8.512555E-0002
  1.592192E+0000 -4.548268E-0002
  3.700153E-0001  1.353896E-0001
  1.742629E+0000  2.786028E+0000
  5.176418E-0001  1.231279E+0000
 -1.123737E+0000 -4.445709E-0001
 -1.061744E-0001  1.448924E+0000
 -1.603241E-0002  2.507562E-0001
  1.319261E+0000 -3.002499E-0001
  2.143112E+0000 -4.246057E-0001
 -5.704702E-0001 -1.081329E-0001
 -1.895775E+0000  9.123117E-0001
 -3.717710E-0001 -4.989948E-0002
  2.181093E-0001  9.014673E-0002
 -2.411455E-0001 -1.372278E+0000
 -1.745784E+0000 -1.820859E+0000
 -3.356160E-0002 -2.191353E+0000
  1.101503E+0000  2.976009E-0002
 -8.044867E-0001 -1.366263E+0000
 -1.449161E+0000 -3.026462E+0000
  7.369619E-0001 -1.812051E-0001
  3.082045E-0002 -1.401532E+0000
 -1.208755E+0000 -1.021273E-0002
  1.855512E-0001 -1.351272E+0000
 -9.392729E-0001 -4.633343E-0001
 -2.317568E+0000 -1.199431E+0000
 -3.041603E-0001 -3.268685E+0000
  5.319307E-0001 -2.711184E-0001
 -1.750085E+0000 -4.363560E-0001
 -1.129642E+0000 -1.715348E+0000
  1.459416E+0000 -5.346848E-0003
  1.538171E+0000  5.864129E-0001
 -6.476397E-0001  2.279478E-0001
  5.980114E-0001 -5.744881E-0002
  4.565634E-0001  2.287349E+0000
 -1.885305E+0000  1.384144E+0000
  1.272872E+0000  8.873454E-0001
  1.970016E+0000 -8.177281E-0001
  1.929822E+0000 -9.687058E-0001
  1.776402E+0000 -1.676697E+0000
 -8.635548E-0001 -2.465500E-0001
  1.679642E-0001  1.086722E-0001
  7.151344E-0001  1.093134E+0000
  2.181863E+0000  1.092955E+0000
 -6.331949E-0001  2.950946E+0000
 -6.579353E-0001  7.438815E-0001
 -4.224154E-0001  2.364533E-0001
  7.613293E-0001  1.191396E+0000
  4.039170E-0001 -1.516155E-0001
 -9.701614E-0002  2.346828E-0001
  2.956012E+0000  5.301889E-0001
  2.673256E-0001  1.986920E+0000
 -3.208946E-0002  4.919330E-0001
 -1.948807E+0000 -1.024734E+0000
 -4.465244E-0002  2.862691E-0001
 -1.764436E+0000  1.563216E+0000
 -1.184346E+0000  1.670847E-0001
  4.273495E-0001 -8.993846E-0001
  3.688323E+0000  3.657548E-0001
  3.081115E+0000  3.126203E-0001
 -7.798732E-0004  8.583353E-0001
 -2.257976E+0000 -1.124626E+0000
  1.417398E+0000 -1.054839E+0000
  1.842396E+0000  1.964915E+0000
  3.363186E-0001  5.191758E-0001
 -3.426996E+0000 -2.874104E-0001
  6.641702E-0001 -1.412163E+0000
  2.920548E+0000  4.933116E-0001
  1.835618E+0000  2.590805E+0000
 -2.124727E+0000  1.171620E+0000
 -4.929351E+0000  6.145990E-0001
 -8.217336E-0001 -1.466043E+0000
  3.499427E+0000 -1.902998E-0001
  6.836529E-0001 -2.404446E-0001
 -3.301644E-0001 -5.010647E-0001
 -6.580525E-0001 -4.536638E-0001
  4.778993E-0001  9.256217E-0001
 -1.717451E+0000  4.478827E-0001
 -1.052840E+0000 -1.005669E+0000
  1.824087E+0000  1.646241E+0000
 -3.489285E-0001  3.760729E+0000
 -1.391291E+0000  1.390112E+0000
 -2.079353E+0000  4.471687E-0001
 -1.165536E+0000  5.238694E-0001
 -1.230607E-0001  1.316443E+0000
 -8.108162E-0001  1.403483E+0000
 -3.563013E-0001  9.121825E-0001
 -1.197030E+0000  8.298703E-0001
 -1.456122E+0000  2.091926E-0001
 -4.954960E-0001  9.392334E-0001
  7.434087E-0001  1.654408E+0000
 -1.906877E+0000  1.602000E+0000
 -1.861078E+0000  3.030131E-0001
 -1.292739E+0000 -2.007175E+0000
 -1.349009E+0000 -2.700836E+0000
  3.991781E-0001 -1.839425E+0000
  5.181358E-0001 -1.910480E+0000
  1.450621E-0001 -1.717815E+0000
 -1.520602E+0000 -7.925572E-0001
  2.097350E-0001 -7.375591E-0001
  7.185555E-0001  8.606650E-0001
  6.694669E-0001  9.190756E-0001
 -1.685863E-0001  1.495482E+0000
  9.748985E-0001  2.589274E+0000
  4.306029E-0001  2.290108E+0000
 -7.956155E-0001  5.320778E-0002
 -1.584370E+0000  8.179951E-0001
  2.390205E+0000  2.187899E+0000
 -5.430021E-0001  3.356802E+0000
 -1.067624E+0000  1.913682E+0000
 -1.500668E+0000 -1.879460E-0001
  3.789090E+0000 -6.471801E-0001
  1.577765E+0000 -1.049095E-0001
 -2.581256E+0000 -5.551144E-0001
  1.124118E+0000  3.137753E-0004
  4.038335E+0000  1.094249E+0000
  1.462322E+0000  1.826239E+0000
  8.817348E-0002  1.457051E-0001
 -1.430397E+0000 -2.105358E+0000
  1.670627E+0000 -1.157291E+0000
  1.457128E+0000 -8.973544E-0001
 -7.299638E-0001 -9.113398E-0001
 -2.470314E-0001 -2.624750E+0000
  3.006463E-0001 -2.794560E-0001
 -2.674365E+0000  2.858787E+0000
 -3.702226E+0000  2.754698E-0002
  5.356105E-0002 -8.897113E-0001
 -1.504928E+0000  2.259921E-0003
 -3.130171E+0000 -2.020890E+0000
 -2.076489E-0001 -1.757523E+0000
  9.159913E-0001  4.928549E-0001
 -1.023557E+0000  1.486662E+0000
 -2.960049E+0000  7.030199E-0001
 -1.193029E+0000 -8.677579E-0001
  6.099476E-0002  1.610713E+0000
 -3.181572E-0001  1.053031E+0000
  6.428734E-0001 -4.361954E-0001
 -1.274622E+0000  4.207723E-0001
 -1.026942E+0000  1.295139E+0000
 -1.109258E+0000 -4.380212E-0001
 -4.065140E-0002 -1.159918E+0000
  1.227656E+0000  5.654479E-0001
  5.820561E-0001  1.971093E+0000
  7.418251E-0001  2.548456E+0000
  2.248205E-0001  5.128946E-0001
  5.115163E-0001  7.789480E-0001
 -2.909659E+0000  7.540148E-0001
 -1.492772E+0000 -1.484529E+0000
  2.544849E+0000  1.455739E-0001
  8.901221E-0001 -4.852780E-0001
 -1.417352E-0001  3.567718E-0001
  2.726580E-0001 -1.355140E-0001
 -2.619325E-0001  3.990373E-0001
 -8.614678E-0001 -8.333764E-0002
 -1.141150E+0000 -7.150984E-0001
  2.038126E+0000  4.486964E-0001
  1.219986E-0001  1.581390E+0000
  5.589857E-0001  2.234699E-0001
 -2.915466E+0000  9.938256E-0001
 -4.102414E+0000  7.409796E-0001
  2.684309E+0000 -2.672804E+0000
  3.573233E+0000 -1.767839E+0000
 -4.788796E-0002 -1.700294E+0000
 -3.330185E+0000 -2.735564E+0000
 -7.426007E-0001 -1.664156E+0000
  1.678696E+0000 -6.798837E-0002
 -1.361543E-0001 -3.678978E-0002
  6.807657E-0001  7.597410E-0001
  6.212045E-0002  3.492064E-0001
 -8.474837E-0001 -4.510940E-0002
  1.202743E+0000 -1.091750E+0000
  1.575258E+0000 -3.836327E-0001
  1.040791E+0000 -2.548469E-0001
 -1.281273E+0000 -1.526458E+0000
  1.006259E+0000 -9.140186E-0001
 -9.197647E-0001  1.454665E+0000
 -1.399637E-0001  2.933776E+0000
 -6.937457E-0001  3.337101E+0000
 -4.757575E-0001  2.144209E+0000
  2.164267E+0000  2.799672E+0000
  6.052277E-0001  3.724242E+0000
  7.515839E-0001  1.190704E+0000
  1.436574E+0000  2.549616E-0001
 -5.301248E-0001 -5.360823E-0001
  5.302078E-0001 -4.651283E-0001
  1.761361E+0000 -4.858280E-0001
 -2.065028E-0001 -6.965401E-0002
 -2.451408E+0000  1.151580E+0000
 -1.998064E+0000 -1.797677E+0000
 -3.374395E-0001 -7.734365E-0001
  9.792719E-0002 -4.669430E-0001
  1.209689E+0000  5.479526E-0001
 -4.457486E-0001  1.119709E+0000
 -1.893696E+0000 -6.592814E-0001
  9.268919E-0001 -2.759610E-0002
  9.304486E-0001  1.912987E+0000
 -1.085065E+0000  1.160749E+0000
  2.524401E-0001 -3.532562E-0001
  2.718141E+0000 -6.713639E-0001
  1.661055E+0000 -1.340899E+0000
  7.039061E-0002 -2.322629E+0000
 -2.001929E+0000 -1.645536E+0000
  4.715941E-0001 -1.036489E-0002
  5.915377E-0001  9.491994E-0001
 -1.099385E-0001 -7.040140E-0002
  4.647994E-0001  6.936883E-0001
 -1.263158E-0001  9.327550E-0001
  1.125262E-0001  1.551681E+0000
 -4.181513E-0001  1.743187E+0000
 -2.460421E+0000  1.364804E+0000
  8.291730E-0001 -4.111033E-0001
 -6.603014E-0002  4.427523E-0001
 -3.928543E-0001 -2.500264E-0001
  1.527495E-0001  2.915889E-0001
 -4.424177E-0001  8.261540E-0001
  9.699687E-0001  7.449662E-0002
  9.205336E-0001  7.869360E-0001
  2.337759E+0000 -6.600977E-0001
  4.058614E-0001 -1.079525E+0000
 -1.130724E+0000 -1.070231E+0000
 -8.595611E-0001  2.044782E+0000
 -2.264962E+0000  3.437272E+0000
 -9.468824E-0001  1.302653E-0001
  1.360014E+0000 -3.000776E+0000
  2.265335E+0000 -2.956126E+0000
  1.616670E+0000 -8.798359E-0001
  7.914441E-0001 -7.365860E-0001
 -9.382675E-0001 -1.943838E+0000
 -1.832843E+0000  1.607673E-0002
 -6.209228E-0001  6.078455E-0002
  4.442752E-0001 -2.246602E-0001
  3.048551E-0001  1.153944E+0000
  6.283391E-0001  1.302378E+0000
 -9.510339E-0001 -8.480719E-0001
 -6.907219E-0001 -3.122543E-0001
  4.988598E-0001  2.831233E-0001
 -6.340730E-0001 -9.588036E-0001
 -3.740644E-0001  1.145691E-0002
  6.505910E-0001  2.500315E-0001
  1.062822E+0000 -1.442042E+0000
 -3.942043E-0002  2.055429E+0000
 -5.495649E-0001  1.352533E-0001
  6.511978E-0001 -8.124375E-0001
  7.911977E-0001 -5.625375E-0002
 -1.068582E+0000  8.154047E-0001
 -4.658055E-0001 -1.559027E+0000
  2.256885E+0000  2.865154E-0001
  7.341263E-0001  6.084923E-0001
 -1.600905E+0000 -3.148031E-0001
 -1.830827E+0000 -7.296952E-0001
 -6.693579E-0001 -6.645204E-0001
 -7.254429E-0001 -7.860554E-0001
  5.187440E-0001 -1.552660E-0001
  1.449345E-0002 -7.775599E-0001
 -9.633074E-0002 -3.874427E-0001
 -3.157607E-0001  9.780111E-0001
  1.851124E+0000 -9.792032E-0001
  5.259914E-0004 -1.122122E+0000
 -9.178353E-0001 -8.827848E-0001
 -8.658371E-0001 -1.699360E-0001
  2.976569E-0001 -2.992813E+0000
  2.363077E-0002 -8.337477E-0001
  3.453775E-0001 -2.727953E+0000
  2.526814E-0001 -7.600030E-0001
 -3.448016E-0001  6.908192E-0001
 -1.285559E+0000  2.677665E-0001
  1.436405E+0000  9.827762E-0001
 -8.300107E-0001  2.684793E-0001
  8.026845E-0001 -7.481677E-0001
 -3.808214E-0001 -2.006987E+0000
 -1.651152E+0000  1.111306E-0002
 -1.726209E+0000  3.357671E-0001
  1.241438E+0000 -1.318373E+0000
  2.225005E+0000 -6.518837E-0001
  5.229935E-0001  7.235277E-0001
 -1.405436E+0000  7.024806E-0001
 -4.897037E-0001 -9.863208E-0001
  3.934139E-0001 -4.090212E-0001
  1.229580E+0000  1.868252E+0000
  5.507446E-0001  1.154998E+0000
 -2.103605E+0000 -3.381368E-0001
 -6.575772E-0001 -4.654915E-0001
  1.393435E+0000  4.621075E-0001
  1.591483E+0000  2.481776E+0000
  3.104160E-0001 -4.326802E-0001
  7.225235E-0002  4.756789E-0001
 -2.395528E+0000  1.393196E+0000
 -1.303264E+0000 -1.984129E+0000
  1.099701E+0000 -1.552109E+0000
  2.960563E+0000  4.997862E-0001
 -1.205779E+0000  2.877289E+0000
  4.952484E-0001  1.027248E+0000
 -5.844209E-0001  8.592255E-0001
  1.210969E-0001  1.861673E+0000
  1.456438E+0000  1.566590E+0000
  2.372905E-0001  1.355340E+0000
 -2.601023E-0001 -3.855628E-0001
 -8.224290E-0002 -1.030929E+0000
 -1.307463E-0001  2.603087E-0001
 -2.073115E+0000 -6.146235E-0002
 -7.199355E-0001  9.535761E-0001
 -2.540369E+0000  4.658828E-0001
 -2.311377E+0000  2.364214E-0001
 -1.909585E-0002 -6.490340E-0001
  3.291422E+0000 -1.780714E+0000
  2.234716E+0000  1.456307E+0000
 -5.180549E-0001 -1.946482E-0001
 -2.483332E+0000 -3.608560E-0001
 -3.428879E-0001 -2.053038E-0001
  2.917897E-0001 -6.523471E-0001
  5.302723E-0001 -1.647830E+0000
 -2.704073E-0001 -2.321947E-0001
 -2.157885E-0001 -5.032520E-0001
  3.467921E-0001  6.101687E-0001
 -1.356300E+0000  1.895949E-0001
 -1.473688E+0000  2.120280E+0000
 -8.382835E-0001  3.396394E+0000
 -7.175897E-0001  1.000945E+0000
  2.865247E+0000 -1.845786E-0001
  2.381676E+0000  7.113330E-0001
 -8.063614E-0001  1.406216E+0000
 -3.735513E+0000 -1.970634E+0000
  6.463803E-0001 -3.157837E+0000
  3.153437E+0000 -1.639713E+0000
  1.803848E+0000  1.938251E+0000
 -3.333525E+0000  1.527910E+0000
 -1.118107E+0000 -3.125451E-0001
  4.674578E-0001 -2.396532E+0000
  5.697903E-0002 -2.286586E+0000
 -1.240448E-0001 -9.061852E-0001
  7.303263E-0001  8.465685E-0001
  1.087029E+0000  2.346282E-0002
  2.762283E-0001  1.220386E+0000
 -3.589135E-0001 -3.964114E-0001
  1.952773E+0000 -1.616524E+0000
  1.964433E+0000 -1.597524E+0000
  4.524776E-0002  7.484995E-0001
 -2.414252E+0000  3.845453E-0001
 -1.477181E+0000  1.884892E-0001
  1.599124E-0001  1.949238E+0000
  1.534395E-0001  2.218790E+0000
  1.877956E-0001 -7.308568E-0002
 -4.549904E-0001  8.809984E-0001
 -3.081036E-0001  1.931649E+0000
 -1.249053E+0000 -8.292750E-0002
  1.467527E+0000  4.728723E-0001
  1.353226E+0000  2.342199E+0000
  5.802194E-0001  1.805106E+0000
 -7.546205E-0001 -6.374903E-0001
  2.028374E-0001  9.014940E-0001
  1.031133E+0000  1.893169E+0000
  1.567546E-0001  1.190325E+0000
 -7.863837E-0001 -9.472714E-0001
  1.199500E-0001 -1.512869E+0000
  2.270329E+0000 -5.685716E-0001
 -1.248664E+0000  6.314807E-0001
 -1.140397E+0000 -1.822055E+0000
 -2.288327E+0000 -1.102767E+0000
 -1.524866E+0000 -8.224765E-0001
  1.626942E+0000 -3.463214E-0001
 -2.091281E-0001 -9.040020E-0001
 -4.239544E-0001 -1.392138E+0000
  5.990943E-0001 -2.367237E+0000
  3.961206E-0001 -3.357796E+0000
 -2.161310E-0002 -1.113292E+0000
 -1.773956E+0000 -5.193330E-0001
 -2.836940E+0000 -1.504986E-0002
  2.620117E+0000  1.133937E+0000
  3.711156E-0001  3.292020E+0000
 -2.813810E+0000  1.881238E+0000
 -2.935263E-0001  8.083081E-0001
  4.635279E+0000 -1.548803E+0000
  3.407187E+0000  1.842511E+0000
  2.982735E-0001  1.258087E+0000
  2.146497E-0001  1.016787E+0000
  3.604555E-0001 -5.418505E-0001
  9.258809E-0001  9.615411E-0002
  4.823001E-0001  7.270102E-0001
 -5.930458E-0001 -5.062858E-0001
  1.679692E-0001  4.972685E-0001
 -1.988544E+0000 -2.004458E+0000
  4.611316E-0001 -1.352898E+0000
  2.594567E-0001  4.035157E-0001
 -1.882230E+0000  1.227937E+0000
  1.537259E+0000  2.083754E+0000
  1.883724E+0000  4.638861E-0001
  8.456229E-0001  9.239685E-0002
 -1.291249E+0000 -7.610528E-0001
 -2.883092E+0000 -1.156303E+0000
 -8.816750E-0001 -9.850533E-0001
  2.819726E-0001 -8.586729E-0001
  1.713812E-0001 -1.226929E+0000
  2.972766E+0000  1.078550E-0001
  5.951848E-0001  1.445617E+0000
  2.490126E-0001  2.195419E+0000
 -2.563323E+0000  3.766740E+0000
  1.079081E-0001  6.706607E-0001
  1.590486E-0001 -3.557956E-0001
  4.785171E-0001  4.708084E-0001
 -1.146637E+0000  2.670733E-0001
 -1.253371E-0002 -5.558534E-0001
  1.328986E+0000  1.731858E+0000
 -1.498239E+0000  1.245362E+0000
 -9.428386E-0001 -2.999316E-0001
  3.421828E-0001 -6.952062E-0001
 -1.997277E+0000  3.464256E-0001
  8.544653E-0002  4.491359E-0001
 -1.231125E-0001  4.583277E-0001
  1.152070E+0000  1.757783E-0001
  2.212022E+0000  1.002509E+0000
  5.638704E-0001 -4.454447E-0001
 -9.840179E-0001 -1.796384E-0001
 -2.689048E+0000 -1.025161E+0000
  1.625402E+0000 -1.488218E+0000
  1.778533E+0000 -1.443143E+0000
  8.904484E-0001 -1.305910E+0000
 -2.452620E-0001 -6.700593E-0001
 -7.530288E-0001  1.208231E+0000
 -4.692939E-0001  4.225165E-0002
 -2.423955E-0001 -3.176411E-0001
 -2.883150E-0001 -4.493750E-0001
  8.743610E-0001 -8.382752E-0001
  1.337110E+0000  5.042241E-0001
 -2.429415E-0001  3.377127E-0001
 -4.523672E-0002  1.524371E-0001
 -6.796715E-0001 -1.051698E+0000
 -1.095655E+0000 -2.538254E+0000
  3.065802E-0001 -1.358558E+0000
  1.484057E-0001 -1.512804E+0000
  6.732058E-0001 -1.259104E-0001
 -1.326775E+0000 -6.406871E-0001
 -8.745996E-0001 -1.929666E+0000
  2.820208E+0000  2.279424E-0001
  1.120571E+0000  2.011895E+0000
 -1.758026E+0000 -1.822798E+0000
 -2.259393E+0000 -3.787626E+0000
 -9.152655E-0001 -3.987046E+0000
 -1.672192E+0000 -2.767931E+0000
 -5.411440E-0001 -3.389971E+0000
  1.539666E+0000  5.677961E-0001
  1.987817E+0000  1.615719E+0000
 -6.005670E-0001  1.178402E+0000
 -1.530153E+0000  5.287218E-0001
 -1.129323E+0000  8.703700E-0001
 -8.166312E-0001  1.435167E+0000
  1.596180E+0000  8.826591E-0001
  4.908092E-0001  1.189177E+0000
  1.815418E-0001  2.116965E+0000
 -6.577493E-0001 -6.638808E-0001
  9.534610E-0001 -5.845500E-0001
  4.375520E-0001  6.089102E-0001
 -7.778843E-0001 -8.066577E-0001
  4.532538E-0001  3.437678E-0001
 -4.403236E-0001  6.167212E-0001
  2.781254E-0001  5.403997E-0001
  1.497572E+0000  1.091007E+0000
  8.785263E-0001 -3.950847E-0002
  1.077635E+0000  6.690888E-0001
  6.393109E-0001  4.335007E-0001
 -1.396401E+0000 -9.916557E-0001
  8.150626E-0001 -1.475127E-0001
  7.517520E-0001 -8.982577E-0001
 -1.468484E+0000 -7.761353E-0001
 -1.016802E+0000  7.331982E-0002
 -2.156089E+0000 -2.362628E-0001
 -1.067782E+0000 -1.327831E+0000
  8.351805E-0001 -7.476987E-0001
 -8.729393E-0001  1.988133E-0001
 -3.172859E+0000  1.680789E+0000
  1.463039E+0000  9.123719E-0001
  3.074027E+0000  1.022162E+0000
  2.003373E+0000  2.654567E+0000
 -7.545837E-0001 -1.694909E-0001
  4.349056E-0001 -1.600950E+0000
  1.254107E+0000 -6.615803E-0001
 -6.289849E-0001 -8.929097E-0001
  1.896484E-0001  1.336797E+0000
 -5.408946E-0001  2.729465E-0001
  7.534755E-0001  1.048895E+0000
 -8.904519E-0001 -3.000997E-0001
  6.890406E-0001  1.981931E-0002
 -4.689629E-0001  3.510740E-0002
 -2.325579E+0000  6.170586E-0001
 -3.592388E-0001  8.127228E-0001
  1.915643E-0002  2.546422E+0000
 -3.072043E-0001  3.132074E-0001
  8.567136E-0001 -9.059077E-0001
  2.208246E+0000  4.578390E-0001
  2.347515E+0000 -4.206374E-0001
  1.971963E+0000 -1.848160E+0000
  6.775866E-0001 -3.687973E+0000
  1.430508E+0000 -1.638612E+0000
 -3.313518E+0000  1.873736E+0000
 -2.620188E+0000 -1.427536E+0000
  1.733333E+0000 -1.200537E-0001
  1.507955E+0000  4.245857E-0001
 -7.703246E-0001  8.611969E-0001
 -1.994053E+0000 -3.450046E-0002
  1.425016E+0000  2.667574E-0001
  2.691420E+0000  5.750573E-0001
  2.535110E+0000  2.685056E-0001
 -2.748903E+0000  1.709865E-0001
 -2.352407E+0000 -1.256769E+0000
  1.163171E+0000 -2.483450E-0001
  1.851140E+0000 -3.463823E-0002
  2.765073E-0001  3.514514E-0001
 -9.308336E-0001  6.294482E-0001
 -8.291347E-0001  7.356786E-0001
 -1.134462E+0000  4.965464E-0001
  1.394495E+0000  1.808594E+0000
  1.333713E-0001  9.213574E-0001
  8.474815E-0001 -1.350097E+0000
 -1.532111E+0000 -7.695294E-0001
 -2.331095E+0000 -1.037715E+0000
 -8.602538E-0001 -5.149149E-0001
 -1.215350E-0001 -1.087483E-0001
  2.448436E-0001 -4.650225E-0002
  7.012407E-0001 -1.307739E+0000
 -1.122616E+0000 -1.660954E-0001
 -6.371371E-0001 -7.364624E-0001
  8.665352E-0001 -1.717244E+0000
  3.091254E-0002 -8.978276E-0001
 -1.573208E+0000  6.874102E-0001
 -6.168107E-0001 -2.316971E-0002
 -2.188928E-0001  4.236076E-0001
 -1.186169E+0000  2.058591E+0000
 -1.035450E+0000  1.735538E+0000
  9.022969E-0001  2.087952E+0000
  1.343486E+0000  1.436731E+0000
  1.484496E+0000  1.404253E+0000
 -6.072887E-0001 -1.663396E-0001
 -8.073496E-0001 -8.877953E-0001
  2.640104E+0000 -1.839402E-0001
 -3.272129E-0002  9.084908E-0001
 -2.302352E+0000  1.145477E-0001
 -1.355454E-0001 -1.738249E-0001
  2.429809E+0000 -2.090988E-0002
 -6.126079E-0002  8.097954E-0001
 -1.120617E+0000  1.946177E+0000
 -2.011376E+0000  2.274188E-0001
  4.330311E-0001 -7.119757E-0001
  1.087401E+0000 -2.470990E+0000
  1.614760E+0000 -9.656100E-0001
 -1.076026E+0000 -1.039909E+0000
 -1.617941E+0000 -4.580130E-0001
 -1.250633E+0000  4.595742E-0001
  6.262753E-0001  1.211781E+0000
  1.232593E+0000  9.152653E-0002
  2.488065E-0001  1.072133E+0000
 -4.372766E-0001 -6.387883E-0001
 -1.520102E+0000 -1.600922E+0000
 -2.181471E+0000 -1.475966E+0000
  1.740370E+0000  2.375088E-0001
 -1.220257E-0001  2.734263E+0000
 -1.100857E+0000  2.232872E+0000
 -1.703248E+0000  1.171112E+0000
 -2.013232E+0000  8.872526E-0001
 -1.046070E+0000  2.043647E+0000
 -2.617507E+0000  1.035868E+0000
 -4.091509E-0001  1.425844E+0000
  2.154473E+0000  2.314143E+0000
  1.918778E+0000  1.935452E+0000
 -1.539909E+0000 -5.083623E-0001
 -8.769453E-0001 -8.152183E-0001
 -1.272312E+0000 -1.516442E+0000
  6.215238E-0001 -1.351668E+0000
  1.898743E+0000 -1.016493E+0000
 -1.962721E+0000 -1.562450E-0001
 -1.534718E+0000  1.291893E+0000
 -1.394097E+0000 -6.569101E-0002
  2.821595E+0000  4.826110E-0001
  1.358083E-0001 -1.381397E+0000
 -2.184208E+0000  3.477639E-0001
  1.525488E+0000 -1.188717E+0000
  2.525492E+0000  1.464172E-0001
  1.756462E+0000  1.971617E-0001
 -2.096636E+0000 -2.051133E+0000
 -1.283783E+0000 -1.609028E+0000
  1.895296E-0001 -1.812951E+0000
  3.737426E-0001 -6.530925E-0001
 -1.730775E+0000 -1.491232E+0000
 -4.287611E-0001 -2.327047E+0000
  1.226425E-0001 -2.566354E+0000
  1.106420E+0000  2.496657E+0000
 -1.064057E+0000  2.744084E+0000
  1.579186E+0000  2.131441E+0000
  2.025080E+0000  1.555516E+0000
  9.047654E-0001  1.712988E+0000
  2.780192E+0000  9.553180E-0001
  1.209127E+0000  6.496648E-0001
 -6.010372E-0001 -1.401460E-0001
  8.186722E-0001 -1.021161E+0000
  9.874693E-0001  2.817230E+0000
 -1.576027E+0000  3.780658E+0000
 -1.209968E+0000  3.989454E-0001
  2.411489E+0000 -2.921089E+0000
  3.613887E+0000  3.234323E-0002
  2.204601E+0000  1.149249E+0000
 -7.449933E-0001 -2.364891E+0000
 -9.669301E-0001 -1.347256E+0000
 -7.625611E-0001 -1.496395E+0000
  1.301697E+0000 -1.396676E+0000
 -2.069273E-0001  1.170562E+0000
 -1.491807E+0000  7.714117E-0002
  2.544274E-0001 -1.193045E+0000
 -2.446137E-0001 -1.238113E+0000
 -3.221299E-0001  5.927911E-0001
 -4.867433E-0001 -5.750355E-0001
  1.381989E+0000 -2.485318E-0001
  2.581096E+0000 -4.601853E-0001
  4.006638E-0001  9.463511E-0001
  5.825583E-0001 -3.651655E-0001
  1.122759E+0000 -7.954256E-0001
  1.528946E+0000 -7.081140E-0001
 -1.341777E+0000  1.130577E+0000
 -2.887309E-0001  1.130000E+0000
  5.254949E-0001  3.193506E-0001
  1.436859E+0000 -1.983210E-0001
  6.667185E-0001  3.901279E-0001
  1.158663E+0000  1.792547E-0001
 -5.703064E-0001 -2.426147E-0001
  3.939057E-0001  1.862641E-0001
 -2.137820E-0001  1.583807E+0000
 -6.940659E-0001 -3.035355E-0001
 -7.778679E-0001  5.442095E-0001
  1.251343E+0000  1.955350E-0001
  2.976989E+0000 -8.896367E-0001
  6.964218E-0001 -7.917580E-0002
 -3.044367E+0000 -7.429075E-0001
 -7.080608E-0001 -5.285323E-0001
  2.689441E-0001  1.006831E+0000
  1.539095E+0000  2.708479E+0000
 -2.042921E-0001  1.716459E+0000
 -9.881624E-0001  4.512553E-0001
 -7.996190E-0001  6.275010E-0001
 -4.510257E-0001  1.229172E+0000
  6.519638E-0001  2.625107E+0000
  1.880032E+0000  2.864742E+0000
  3.775965E-0001  6.114209E-0001
  3.489652E+0000 -6.616444E-0001
  1.357827E+0000 -4.796573E-0001
 -1.897876E+0000 -8.490476E-0001
  1.726566E-0001 -1.700090E+0000
  8.286971E-0001  3.244540E-0001
  1.505571E+0000  6.497579E-0001
 -2.179676E+0000 -4.165527E-0001
 -1.017451E+0000 -2.181637E+0000
  1.274557E+0000 -1.094978E+0000
 -4.259627E-0002 -1.608519E+0000
 -7.108446E-0002 -1.943199E-0001
 -2.969296E-0001 -1.110208E+0000
  3.915003E-0001 -2.757598E-0001
  6.684459E-0001  4.269143E-0001
  1.028471E+0000  8.319319E-0001
 -1.043243E+0000 -1.743832E-0001
  3.286972E-0001  4.476874E-0001
 -1.487594E+0000  4.165653E-0001
 -1.490241E-0001 -6.859111E-0001
  1.492079E+0000  1.521671E+0000
 -4.410920E-0002  2.254433E-0001
 -1.065065E+0000  5.381580E-0001
 -1.057950E+0000 -7.673264E-0001
 -9.742446E-0001 -1.667594E+0000
  1.063887E+0000  5.238326E-0001
 -1.526422E+0000  1.455766E+0000
 -3.314231E-0001  8.934017E-0001
  1.178855E+0000 -6.759891E-0001
  1.140273E+0000 -8.070632E-0001
 -2.556414E+0000 -7.198457E-0001
 -2.243910E+0000 -4.553996E-0001
  1.042299E+0000  3.684858E-0001
  2.523790E+0000  2.872975E+0000
 -8.762874E-0001  1.983415E+0000
 -1.580589E+0000  1.052188E+0000
 -1.353233E-0001  5.095253E-0001
  1.691588E+0000  4.960661E-0001
 -1.723129E-0001  4.869920E-0001
 -1.367701E+0000  1.940091E+0000
 -9.165879E-0001  2.944706E+0000
 -1.253554E+0000  2.874864E+0000
  6.262004E-0001  1.011385E+0000
  1.946993E+0000 -1.785171E-0001
  2.096586E+0000 -6.868070E-0001
 -2.324398E+0000 -2.383046E+0000
 -1.338312E+0000 -1.387659E+0000
  2.445691E-0001 -1.035470E+0000
  1.684736E-0001 -5.381932E-0001
 -1.247998E+0000 -5.207254E-0001
 -6.958540E-0001 -3.779220E-0001
  2.322494E+0000  5.132387E-0001
 -8.949765E-0001 -2.197438E+0000
  1.324898E+0000 -9.764638E-0001
  2.154026E-0001  1.077892E+0000
 -1.939729E+0000  1.738036E-0001
 -9.203252E-0001 -1.749640E+0000
  1.623039E+0000 -1.545874E+0000
  5.950358E-0001 -9.183427E-0001
  4.305814E-0002 -4.864199E-0001
 -4.143028E-0002  8.603092E-0001
 -1.450000E+0000  1.802163E+0000
 -6.728099E-0001  4.612025E-0001
  8.442228E-0001  1.309846E+0000
 -2.433863E+0000  2.329103E+0000
 -2.339240E+0000  3.120418E+0000
 -1.578656E+0000  1.980975E+0000
 -1.638359E+0000  1.454390E+0000
  1.452859E-0001  6.475501E-0001
  1.184270E+0000  4.264639E-0001
  5.497269E-0001  1.901701E+0000
 -1.739773E+0000  4.586010E-0001
 -1.562005E+0000 -1.429016E+0000
  2.736517E+0000 -1.954720E+0000
  2.893895E+0000 -1.492543E+0000
 -1.008533E+0000 -1.304100E+0000
 -1.955185E+0000 -7.586791E-0001
 -1.417595E+0000 -1.204904E+0000
  2.048292E-0002 -7.942591E-0001
  1.080024E+0000  5.929357E-0001
  1.519521E+0000  2.284256E+0000
 -1.635158E+0000  1.735570E+0000
 -9.220295E-0001 -7.659623E-0002
  7.173424E-0001 -3.367663E-0001
 -4.288481E-0001 -1.507412E-0001
  4.712533E-0001 -3.358294E-0001
 -1.665909E+0000 -4.537608E-0001
  2.856085E-0002  2.293725E-0001
  1.064658E-0001  2.992036E-0001
  2.691751E-0001  4.375434E-0001
  1.679911E+0000 -1.817924E+0000
  2.148747E+0000 -5.111508E-0001
  2.605016E-0003 -1.178734E-0001
 -2.083603E+0000 -8.011599E-0001
 -1.767098E+0000 -2.511774E+0000
  9.571930E-0001 -1.517991E+0000
  3.657323E-0001  3.317915E-0001
 -1.352709E+0000  1.553426E-0001
 -2.745837E-0003  3.605593E-0001
  1.173463E+0000  5.574797E-0001
 -2.695063E-0001  1.306669E+0000
 -1.705501E+0000 -1.424398E+0000
 -1.158233E+0000 -1.634435E+0000
  1.197620E+0000 -2.160862E+0000
  5.233108E-0001 -1.318160E+0000
 -1.456185E+0000 -2.012548E+0000
  7.591140E-0001 -5.698597E-0001
  3.390865E-0001  5.314639E-0003
 -2.415949E-0002 -1.672796E+0000
  3.866462E-0001 -1.643572E+0000
 -3.093794E-0001 -2.125100E-0001
 -3.772039E-0001 -2.462323E-0001
  1.668216E+0000 -5.334420E-0001
  5.281916E-0001  1.288586E+0000
 -3.054425E-0001 -6.978271E-0001
 -1.761657E+0000 -7.026299E-0001
 -8.655857E-0001 -3.570335E-0001
 -3.023092E-0001  1.397692E+0000
 -8.396544E-0001  1.542266E+0000
 -5.367551E-0001  1.751195E+0000
  2.120154E+0000  3.599032E-0001
  1.459473E+0000  5.888009E-0001
  7.108782E-0001  9.351230E-0001
  1.114705E+0000  3.824678E-0001
  1.805065E+0000  1.463663E+0000
  2.476544E-0001  1.184886E+0000
  3.335551E-0001  3.154831E+0000
  1.308626E-0001  2.803820E+0000
  3.039490E-0001  9.219719E-0001
  2.329189E+0000 -6.819157E-0001
  2.063373E+0000 -5.188578E-0001
  3.628667E-0002 -1.252665E+0000
  9.003265E-0001 -1.428751E+0000
 -3.242366E-0001 -2.956002E-0001
 -1.338258E+0000 -9.036266E-0001
 -3.519645E-0001 -2.736680E+0000
  1.449260E+0000 -2.945390E+0000
  2.025911E+0000 -2.800700E-0001
 -1.141487E+0000  6.749273E-0001
 -1.216866E+0000 -1.256182E-0001
 -3.361505E-0001  1.586707E+0000
 -8.418351E-0001  1.553438E+0000
  2.586341E-0001  2.605737E-0001
  7.720418E-0001 -1.746503E+0000
  1.134705E+0000  3.160360E-0001
 -1.709617E+0000  8.778509E-0001
 -3.782930E-0001 -1.288956E+0000
  1.062665E+0000 -1.032529E+0000
  3.069767E+0000 -3.000442E+0000
  8.934046E-0001  2.360052E-0002
 -3.052566E+0000  9.134150E-0001
 -8.009652E-0001 -4.048121E-0001
  3.078439E+0000  1.354900E+0000
  2.009616E+0000  2.944061E+0000
 -1.457442E+0000  2.215472E+0000
 -1.204686E+0000  1.293867E+0000
  1.808352E+0000  1.016247E+0000
 -1.694651E-0001  8.154483E-0001
 -8.328481E-0001  7.124995E-0001
 -9.923984E-0001  3.221114E-0001
 -9.753188E-0002  7.224549E-0001
  5.447593E-0001  1.000680E+0000
  1.090825E+0000  3.609359E-0001
 -5.914903E-0001 -1.442668E-0001
  9.347780E-0002  5.019758E-0001
 -8.889694E-0001 -1.723897E+0000
 -4.757540E-0001 -3.132833E+0000
  4.575019E-0001 -6.448585E-0001
 -1.537803E-0001  9.050409E-0001
 -1.579368E+0000 -7.866177E-0001
 -1.353964E+0000 -1.482842E+0000
  2.370247E-0001 -1.161452E+0000
 -5.943985E-0001  1.089041E+0000
  5.332180E-0002 -6.725445E-0001
  1.077431E+0000  1.101114E-0001
  1.392135E+0000  1.061239E+0000
  1.636549E+0000 -2.165635E-0001
  9.549151E-0001  7.036443E-0001
 -2.316916E+0000  3.193782E-0001
 -1.285089E+0000  8.191991E-0001
  1.810814E+0000  2.814648E-0001
  1.540542E+0000  5.033781E-0001
  9.696976E-0001  1.225120E+0000
  2.669799E-0001 -8.441580E-0001
 -1.878408E+0000 -1.876702E+0000
  4.851028E-0001 -1.712881E+0000
 -9.156428E-0001 -3.004610E-0001
  5.301774E-0001 -6.555683E-0001
 -1.293443E+0000  1.815453E+0000
 -7.022794E-0001  2.178430E+0000
 -1.149456E+0000  6.650543E-0001
  1.539886E+0000  9.088215E-0001
 -4.244366E-0001 -3.751367E-0001
 -1.605726E-0001  1.819073E-0001
  1.381058E+0000  8.116688E-0001
  3.878889E-0002 -8.871049E-0001
  1.083391E+0000 -7.393191E-0001
  7.301271E-0001 -2.777538E-0001
  1.210062E+0000 -9.591044E-0002
 -9.142178E-0001 -2.344749E+0000
  4.607749E-0001 -2.681796E+0000
  9.921126E-0001 -8.263641E-0001
 -3.833815E-0002  1.333348E+0000
 -9.003226E-0001  2.594170E+0000
  7.221285E-0001  1.267417E+0000
  1.755856E+0000  1.033188E+0000
  1.642735E+0000  4.626114E-0001
 -3.431212E-0001  1.248833E+0000
  1.489154E-0002  2.863784E-0002
  2.824139E+0000 -5.889630E-0002
  4.793004E-0001  1.103857E+0000
 -6.627702E-0001 -3.241253E-0001
 -3.197719E-0001  6.516126E-0001
  1.970535E+0000  1.388001E+0000
 -7.632371E-0001  1.029474E+0000
 -1.409022E+0000  2.861633E-0001
  1.701832E-0001  2.144188E+0000
  2.258694E+0000  2.508523E+0000
  1.031080E+0000  2.165360E+0000
 -8.414950E-0001  2.438594E-0002
 -5.998039E-0001 -1.291348E+0000
  1.466125E+0000  4.202440E-0001
  8.228788E-0001 -4.211424E-0001
 -5.343915E-0002  3.511224E-0001
  3.307517E-0001  1.742817E+0000
 -1.238521E+0000 -6.268293E-0001
  9.568370E-0001  1.031112E+0000
  9.296595E-0001  2.470867E+0000
 -1.089342E+0000  1.494199E+0000
 -1.638699E+0000  1.365954E+0000
  3.707835E-0001 -1.206350E-0001
  6.676241E-0002  5.326811E-0001
  8.465304E-0001  1.632344E+0000
  1.072420E+0000  4.637291E-0001
  5.721763E-0002 -1.383322E-0001
  2.179315E-0001 -2.642987E+0000
  3.451699E-0001 -2.627134E+0000
  8.987799E-0001 -2.334371E+0000
  1.238419E-0001 -2.121365E+0000
 -9.966889E-0001 -7.878995E-0001
  2.261325E-0001 -1.093968E+0000
  7.045864E-0001  1.145809E+0000
 -1.732847E+0000  9.573142E-0001
 -1.196476E+0000  5.958920E-0001
  7.779886E-0001 -1.662646E+0000
  3.149823E+0000 -2.634528E+0000
  2.678634E+0000 -2.037734E-0001
 -1.056984E+0000  6.671783E-0001
  1.325132E-0001  1.896913E-0001
 -2.310413E-0001  8.941820E-0001
 -4.945868E-0001 -1.189451E+0000
  7.736953E-0001 -1.475870E+0000
 -1.459199E-0001  1.789788E-0001
 -2.185746E+0000  3.406770E-0001
 -3.044593E+0000 -1.817238E+0000
  2.003134E+0000 -2.384458E+0000
  9.277052E-0001 -1.070118E+0000
  1.119778E+0000  1.999670E-0001
  5.098020E-0001  1.161466E+0000
 -6.505046E-0001  2.248505E+0000
  1.116779E+0000  1.170574E+0000
  2.334119E-0001  9.942058E-0001
  2.593583E+0000 -2.905118E-0001
  1.358868E+0000  1.340903E+0000
 -2.500003E-0001 -6.331721E-0001
  1.214064E-0001 -1.079618E+0000
  1.446722E+0000  9.661610E-0001
  1.031285E+0000  1.649077E+0000
  1.099261E+0000  1.840047E+0000
  1.943229E+0000  1.752777E+0000
  1.879731E+0000 -6.856592E-0001
 -8.723681E-0002 -6.773442E-0001
 -2.187140E+0000 -8.187438E-0001
 -6.800126E-0001 -1.710990E+0000
  2.068190E+0000 -6.685970E-0001
 -2.478322E-0001 -3.974230E-0001
 -8.186723E-0001 -1.342608E+0000
  3.722918E+0000  1.032787E-0001
  2.480193E+0000  2.192794E+0000
  5.167966E-0001  2.247300E+0000
 -2.837502E+0000 -1.635800E+0000
  2.072465E+0000 -2.136006E+0000
  1.201661E+0000  1.536088E+0000
 -1.827339E+0000 -1.103027E+0000
 -9.062452E-0001 -2.111211E+0000
 -6.029187E-0002 -1.195804E+0000
 -1.209408E+0000 -1.515036E+0000
 -1.967594E-0001 -4.175079E-0001
  2.803948E+0000 -3.159229E-0001
  1.512398E+0000  7.081722E-0001
  1.661989E-0001 -7.935865E-0001
  1.046742E+0000 -2.232135E-0001
  3.978451E-0001  2.357227E+0000
 -3.626979E+0000  2.198912E+0000
 -1.563629E+0000 -6.079672E-0001
  7.886714E-0001 -7.888899E-0001
  4.726691E-0001  1.716898E-0002
 -8.263460E-0001  1.064093E+0000
 -1.365329E+0000  6.704477E-0001
  2.353767E-0001  1.117775E+0000
  2.871956E+0000 -2.325736E+0000
  3.481005E+0000  5.209869E-0001
 -5.325508E-0001 -7.757259E-0001
  2.991013E-0001 -1.207900E+0000
  2.416959E+0000 -3.898598E-0001
  4.990302E-0001 -3.872168E-0001
 -1.971606E+0000  1.368987E+0000
 -2.982797E+0000  1.648770E-0001
 -1.004907E+0000 -6.720420E-0001
 -4.423303E-0001 -6.269353E-0002
  1.633751E+0000 -2.735365E-0001
 -4.894927E-0001  2.056784E+0000
  1.231873E+0000  7.701502E-0001
 -2.936639E-0001  1.114658E+0000
 -1.127410E+0000  2.167829E+0000
  6.889668E-0001  1.239395E+0000
  9.765582E-0001  1.551250E+0000
  1.380465E-0001  1.435833E-0001
  3.647739E-0001  2.172761E+0000
  3.942739E-0001  1.933203E+0000
  6.888663E-0001  8.509412E-0001
  1.619622E+0000  1.450313E+0000
 -3.156273E-0001  2.671517E+0000
 -6.805311E-0001  1.499497E+0000
 -4.423641E-0001  9.562167E-0001
  2.115383E-0001  2.236896E+0000
  1.032054E+0000  4.044495E+0000
 -1.468400E+0000  2.632502E+0000
  8.722875E-0001  4.375384E-0001
  1.513187E-0001  5.277525E-0001
  3.864947E-0001  3.816234E-0001
 -5.840323E-0001  8.641943E-0001
 -2.572385E-0001 -8.596729E-0001
  1.521650E+0000 -1.865422E+0000
  2.866166E+0000 -1.950242E+0000
  9.535563E-0001  4.582850E-0001
 -1.143477E+0000 -2.926783E+0000
  3.257179E-0001 -4.397685E+0000
 -4.840171E-0001 -1.031437E+0000
 -4.869364E-0001  6.722007E-0001
 -1.504518E+0000  5.824738E-0001
 -6.244157E-0001 -3.396109E-0001
  4.978643E-0001 -2.419604E-0001
 -2.779823E-0001 -1.621763E-0001
  1.030076E+0000 -1.379352E+0000
 -9.857272E-0001 -2.077750E-0001
 -2.279705E-0001  8.916004E-0001
 -9.931911E-0001  1.134720E+0000
  1.868077E+0000  3.343623E-0002
  1.866023E+0000  8.858898E-0001
 -5.021490E-0001  1.409371E+0000
  6.577752E-0001  9.261113E-0001
  2.066991E-0001  1.064255E+0000
 -2.816207E+0000 -1.724666E-0001
  9.870184E-0001 -1.068320E+0000
  1.641799E+0000 -1.502037E+0000
 -6.503768E-0001  1.365844E+0000
 -2.751270E+0000  2.374653E-0001
 -3.916625E-0001 -6.691304E-0001
  9.236620E-0001 -4.985314E-0001
 -8.280798E-0001 -1.143633E+0000
 -1.968010E+0000 -8.220875E-0001
 -1.835594E-0001 -1.300962E+0000
 -3.758884E-0001 -2.459573E+0000
 -8.222711E-0001 -6.452054E-0001
 -1.574434E+0000  6.834181E-0001
 -4.599628E-0001  1.431074E+0000
  7.990243E-0001  2.367758E+0000
  7.274816E-0001  1.368510E+0000
 -5.184948E-0001  1.104718E+0000
 -9.985373E-0001  5.375225E-0001
  1.049454E-0001  6.236634E-0001
  3.864329E-0001  1.028221E+0000
  2.231878E+0000  1.740428E+0000
 -8.190101E-0001  1.466742E+0000
 -1.523024E+0000  7.793379E-0001
  2.233769E+0000  1.524176E+0000
  4.325648E-0001  3.079435E+0000
 -2.682230E-0002  1.864664E+0000
  1.193285E+0000  1.176250E+0000
  3.238765E+0000  1.641688E+0000
  2.268866E+0000  1.823969E+0000
 -2.007162E+0000  1.520553E-0001
 -1.260161E+0000  1.287946E+0000
  4.503137E-0001 -5.010329E-0001
  2.068732E+0000 -3.372804E-0001
  2.062306E+0000 -2.172607E+0000
 -1.508703E-0001  4.517154E-0001
  6.867561E-0001 -1.791384E+0000
 -1.431622E-0001 -1.222882E+0000
  1.674930E+0000 -7.595297E-0004
  1.324886E+0000 -1.677113E-0001
 -6.581058E-0001  1.610497E+0000
 -2.516726E+0000  4.116938E-0001
 -4.213409E-0002  5.354079E-0001
  1.291623E-0001  1.604848E+0000
 -2.149203E-0001  1.698899E+0000
 -1.917733E+0000  6.269444E-0001
 -9.356032E-0001  2.228634E+0000
  8.987597E-0001  1.979338E+0000
 -2.243924E-0001  1.952970E+0000
  3.019435E-0001  3.360054E-0001
  9.501793E-0001  4.656753E-0001
  7.440796E-0001 -9.546359E-0001
 -8.152487E-0001 -6.583114E-0001
 -6.401284E-0001 -7.672348E-0001
  1.099039E+0000 -2.807054E-0001
  2.945373E+0000  9.919918E-0001
 -7.880989E-0001  4.289286E-0001
  5.368848E-0001 -2.791341E+0000
  2.594712E+0000 -1.465134E+0000
  1.232647E+0000  1.225810E+0000
 -2.218280E+0000  4.235360E-0001
 -2.197922E+0000 -2.629999E+0000
 -9.761586E-0001 -1.826116E+0000
 -9.612092E-0001 -3.832562E-0002
 -1.335625E-0001 -3.794162E-0001
 -5.352049E-0001 -9.415025E-0001
 -2.621084E+0000 -1.371608E+0000
 -8.601585E-0001 -8.029577E-0001
 -9.761942E-0001  1.003503E+0000
 -8.264194E-0001  1.202967E+0000
 -6.910049E-0001  1.183072E+0000
  4.360229E-0001  1.622558E-0001
  1.836673E+0000  8.567837E-0001
 -9.757783E-0001  1.113666E+0000
 -2.173026E+0000  6.551741E-0001
 -1.147421E+0000 -5.331765E-0001
  6.667575E-0001 -6.344442E-0001
  2.737995E+0000  1.425409E+0000
 -7.325198E-0001  2.321303E+0000
 -5.617265E-0001  8.209039E-0001
  7.938932E-0001 -1.302994E-0001
  1.342072E+0000  1.183095E+0000
 -1.296098E-0001  1.835713E+0000
  1.674860E+0000  1.407919E+0000
  6.276447E-0001  7.125878E-0001
 -1.280550E+0000 -7.056047E-0001
 -1.150103E+0000 -1.592787E-0001
 -1.445229E+0000 -1.366651E-0001
  5.495886E-0001  2.337103E+0000
 -4.792863E-0001  3.206654E+0000
 -2.426096E+0000  2.804531E-0001
  1.147131E+0000 -1.646542E+0000
  7.295517E-0001 -2.116347E+0000
  1.451210E+0000  5.081325E-0001
  4.423526E-0001  2.552438E+0000
 -1.038065E+0000  1.780541E+0000
 -1.137763E+0000  1.644802E+0000
  1.079351E+0000 -4.538643E-0001
  6.966136E-0001  2.514061E-0001
  6.966699E-0001  1.041120E+0000
  9.540867E-0001  1.059978E+0000
 -2.544406E+0000  1.284226E+0000
 -1.265914E+0000  3.889510E-0001
 -3.772369E-0001  1.246852E+0000
  1.358486E+0000  1.127879E+0000
  2.225167E+0000  2.195684E+0000
 -3.796306E-0001  2.799885E+0000
 -2.183643E+0000  2.807509E+0000
 -5.247991E-0001  1.740508E+0000
 -1.035084E+0000 -3.391215E-0001
  3.801982E-0001 -1.414217E-0001
 -6.769973E-0001  1.188172E+0000
 -1.196481E-0001 -1.042585E+0000
  1.055881E+0000 -6.062356E-0001
  3.852336E-0001 -2.155902E+0000
  6.314875E-0001 -3.214552E-0001
 -2.932783E-0001  8.429112E-0001
  7.727052E-0001 -6.576547E-0001
 -5.598438E-0001 -1.056916E+0000
 -2.309544E+0000 -3.362587E+0000
  5.590739E-0001 -3.714777E+0000
  1.885183E+0000 -2.517495E+0000
 -2.568316E-0001 -2.338972E+0000
 -1.516227E+0000 -1.933807E+0000
  2.814380E-0001 -1.294553E-0002
  1.777915E-0001  1.705394E+0000
 -2.810737E+0000  1.823047E+0000
 -4.008274E-0001  1.235369E+0000
 -9.062426E-0001 -1.526377E+0000
  1.893792E+0000 -1.291673E+0000
 -1.434236E+0000  7.127546E-0001
 -2.993298E+0000  8.781663E-0001
 -1.834903E+0000 -1.355660E+0000
  3.370509E+0000 -2.262439E+0000
  2.244891E+0000  1.412855E+0000
 -1.452397E+0000  5.918561E-0001
  1.003742E+0000 -8.179791E-0001
  2.728339E+0000  8.980249E-0002
  9.687445E-0001  1.820955E-0002
 -7.336023E-0001 -5.562647E-0001
 -1.236304E+0000 -5.184232E-0001
 -7.179639E-0001 -1.164273E+0000
  2.658312E+0000 -3.765421E-0001
  8.897612E-0001  1.734754E+0000
 -2.907902E+0000  1.191222E+0000
  6.140336E-0001 -1.471619E+0000
 -7.349371E-0002 -1.307128E+0000
 -1.229617E+0000 -2.357194E+0000
 -2.261447E+0000 -3.538221E+0000
 -1.050737E+0000 -5.309558E-0001
 -2.057292E-0001  5.726742E-0001
 -1.121655E+0000  2.093555E+0000
  5.487542E-0002 -8.163487E-0001
  1.282719E+0000 -1.200541E+0000
  4.770298E-0001 -3.824912E-0001
 -5.376683E-0001  2.064112E-0001
 -3.625399E-0001  1.811287E+0000
 -1.058969E-0001  3.174037E-0001
 -2.017966E+0000  7.306132E-0001
  2.182280E-0001  9.272864E-0001
  7.479451E-0001  1.820554E+0000
  1.015842E+0000  7.585348E-0001
  2.032462E+0000  1.605353E+0000
  9.074793E-0001  2.928844E+0000
 -8.146481E-0001  2.697249E+0000
  6.138937E-0001  1.445821E+0000
  1.570092E+0000 -1.801659E+0000
  1.183920E+0000 -3.930838E-0001
  6.817784E-0001 -8.049140E-0001
 -5.963659E-0001 -9.710269E-0001
 -1.333095E+0000 -2.490131E+0000
 -1.484424E-0001 -1.993243E+0000
 -2.037031E-0001  2.263620E-0001
 -1.869275E+0000  1.964528E+0000
 -9.899699E-0002  3.028675E+0000
 -5.258160E-0001  1.521358E+0000
  2.571226E+0000 -2.180163E+0000
  4.539601E+0000  1.096167E+0000
  1.307872E+0000  1.316493E+0000
 -2.017814E+0000 -1.498071E-0001
 -2.029590E+0000 -1.210101E+0000
  2.986856E-0001 -1.561897E+0000
  2.748393E+0000 -8.664123E-0001
  9.786671E-0001  1.539187E+0000
 -2.465895E+0000 -1.189664E+0000
 -2.755111E+0000 -4.691157E-0001
  8.303096E-0001 -2.294208E+0000
  2.661706E+0000  4.936724E-0001
 -1.329435E+0000  1.514551E+0000
 -9.504723E-0001  6.317083E-0002
  1.242835E+0000 -2.424950E-0001
  1.383092E+0000  2.491238E-0001
 -2.052995E+0000 -1.436226E+0000
 -3.737805E-0001 -4.408279E-0001
  3.057760E-0002 -1.315549E-0001
  4.065678E-0001  4.980861E-0001
  1.710685E+0000 -1.617647E-0001
  1.814689E+0000 -2.198562E-0001
  4.000044E-0001 -9.274179E-0001
 -7.563971E-0001  5.953054E-0001
 -1.803516E+0000  1.136918E-0001
 -2.395938E-0002  1.331431E+0000
  6.525091E-0001  7.992509E-0001
 -1.519888E-0001 -7.341623E-0003
 -2.516024E-0002 -6.501311E-0001
  1.021405E+0000 -2.246368E+0000
  1.908657E+0000 -2.762010E-0001
  1.004694E-0001  1.294319E+0000
 -1.832589E+0000  1.384406E+0000
  4.148165E-0001  9.408500E-0001
 -9.874333E-0001  2.311709E+0000
  2.188929E-0001  2.101694E+0000
  1.104735E+0000  1.559170E+0000
 -4.437378E-0001  1.667329E+0000
  5.614072E-0001  4.163944E-0001
  8.461769E-0001  1.405622E+0000
  1.320725E-0001  1.809276E+0000
  1.897262E+0000  1.650433E+0000
  6.265019E-0001  2.199407E+0000
 -2.108425E-0001 -7.539731E-0001
  1.796640E+0000  5.127842E-0001
  2.546071E+0000  1.481142E+0000
 -6.662308E-0001  7.002290E-0001
 -2.458806E+0000 -1.090628E+0000
 -4.357642E-0001 -4.075266E-0001
  1.779079E-0001  9.987661E-0001
  2.836912E-0001 -1.949488E+0000
 -6.821902E-0001 -1.603795E+0000
  5.074089E-0002 -1.214007E+0000
  6.778426E-0001 -7.634917E-0001
  4.105699E-0001  1.721569E+0000
  1.039068E+0000  2.514298E-0001
 -1.418019E+0000  8.492512E-0001
 -9.509739E-0001 -2.014370E+0000
  9.565062E-0001 -4.553827E-0001
  2.214727E+0000  1.784814E+0000
 -1.539504E+0000  1.584550E-0001
 -2.766885E+0000  2.173988E-0001
 -6.213800E-0002  4.675541E-0001
  3.871367E-0001  1.033207E+0000
  2.930273E-0003  1.071656E+0000
 -1.115921E+0000  1.984802E-0001
 -1.606655E+0000  1.495894E+0000
 -1.284894E+0000  2.617436E+0000
 -4.485820E-0001  8.795935E-0001
 -1.556629E+0000 -8.805550E-0001
  4.718888E-0002 -1.135062E-0001
 -1.981856E+0000 -4.132557E-0001
 -2.675170E-0001 -9.683431E-0001
  6.426416E-0001  9.607493E-0001
 -4.292707E-0001  1.622797E+0000
 -1.604105E+0000 -3.785561E-0001
 -1.557560E+0000 -1.467681E+0000
  8.512008E-0001 -2.847255E+0000
  3.317543E+0000 -5.711594E-0001
  1.625630E+0000  2.004091E+0000
 -1.711997E+0000  4.811317E-0001
 -1.591410E+0000 -1.523491E+0000
  1.748044E+0000  1.165076E+0000
  2.613807E-0001  2.289940E+0000
 -1.532226E-0001  1.185906E+0000
 -1.141435E+0000  1.398676E+0000
 -3.041100E-0001  9.296386E-0001
 -4.591657E-0001  1.316554E+0000
  4.579298E-0001  5.156031E-0001
  1.054178E+0000 -3.432075E-0001
  5.798340E-0001 -1.307379E-0001
 -6.919731E-0001 -6.872890E-0001
  5.124208E-0001  3.096744E-0001
  8.401295E-0001 -1.613682E+0000
 -4.544265E-0001 -1.874881E+0000
  5.409725E-0002 -3.502817E-0001
 -1.881179E-0002 -9.999635E-0001
  6.851164E-0001 -1.493806E+0000
  1.573962E+0000 -1.256037E+0000
  8.556895E-0001  1.468809E+0000
 -4.565444E-0001  7.718066E-0001
 -5.114069E-0001  1.232177E+0000
 -6.977216E-0001  3.812563E-0001
  1.339554E+0000  1.006595E+0000
  2.982839E-0001  1.072985E+0000
 -9.588090E-0001 -5.791902E-0002
  6.628929E-0001 -8.619808E-0001
 -8.957888E-0001 -1.487897E+0000
  1.392722E+0000 -7.739844E-0001
 -1.578802E+0000 -9.666437E-0001
 -1.395363E+0000  1.254607E+0000
 -1.134038E+0000  2.192438E-0001
  8.887238E-0001  1.218183E+0000
  1.207459E-0001  4.625098E-0001
 -3.746341E-0001  2.589224E+0000
 -2.036495E+0000 -4.500874E-0001
  8.091046E-0002  3.180214E-0001
  6.573574E-0001  6.869200E-0001
 -6.120852E-0001  6.787585E-0001
  3.325339E-0001  2.484393E+0000
 -1.457396E+0000  2.043319E+0000
 -1.035825E+0000  2.051131E+0000
 -4.649706E-0001  1.290159E+0000
  5.938027E-0001  1.549357E+0000
  6.181531E-0001 -6.242143E-0001
  2.171065E+0000 -1.684188E+0000
  4.341794E-0001  4.414738E-0001
 -1.057693E+0000 -1.542309E+0000
 -7.685403E-0001  1.273842E-0001
  1.878879E+0000  8.342491E-0001
 -1.223156E+0000  2.372313E+0000
 -3.005355E-0001  9.591131E-0002
  1.307776E+0000  1.128826E+0000
  1.485395E+0000  4.768979E-0001
 -1.189249E+0000  5.663356E-0001
 -6.829951E-0001 -3.927957E-0001
 -7.969875E-0001  8.681326E-0001
  6.118270E-0001 -1.371914E-0001
  1.041473E+0000  7.283646E-0001
  1.414643E+0000  1.362448E+0000
 -9.459420E-0001 -4.030182E-0001
  3.010754E-0001  1.168524E+0000
  7.541432E-0002  4.064144E-0001
  1.054151E+0000 -9.135259E-0001
  8.343116E-0001 -1.322464E+0000
  1.168268E+0000 -2.171891E+0000
 -1.173363E+0000 -9.902385E-0001
 -3.093533E+0000  6.046442E-0001
 -1.787758E+0000  6.671418E-0001
  3.686619E+0000  6.167551E-0001
  3.479565E+0000  1.356798E+0000
  7.327890E-0001  1.059907E-0001
 -1.136936E-0002 -1.192406E+0000
  3.308240E-0001 -1.864385E+0000
  8.538588E-0001 -7.210452E-0001
 -9.648411E-0003 -1.031249E+0000
  1.242426E-0001 -2.473238E-0001
  2.392376E-0001 -2.399054E-0001
 -1.488262E+0000  1.657018E+0000
 -1.683090E+0000 -4.552210E-0001
  4.675959E-0001  7.368600E-0001
 -1.017391E+0000  1.074191E+0000
  3.152590E-0001  1.275847E+0000
  1.134015E+0000  1.175600E+0000
  4.266404E-0001  1.145682E-0001
  7.878955E-0001 -5.254002E-0001
 -3.909578E-0001 -1.380968E+0000
 -1.374836E+0000 -9.534578E-0002
 -4.526696E-0001  2.826676E-0001
  1.461988E+0000 -9.701178E-0001
  1.710530E+0000  9.339954E-0001
  1.949058E-0001 -5.883106E-0003
  6.844135E-0001 -1.335377E+0000
  1.782647E+0000 -7.135006E-0001
 -6.365402E-0001 -9.548971E-0002
 -3.082879E+0000  1.680473E+0000
 -1.255972E+0000  1.524431E-0001
  8.853653E-0001 -1.206647E+0000
  3.103887E+0000 -1.196110E+0000
  4.533018E-0001  2.367529E+0000
 -1.454523E+0000 -1.283222E+0000
  1.411116E+0000 -9.613136E-0001
  3.042071E+0000 -6.853561E-0001
  1.138085E+0000  2.732982E-0001
 -2.357756E+0000 -2.324611E+0000
  1.458229E+0000 -3.471100E-0001
  3.069691E+0000  2.356904E+0000
 -2.279030E+0000  2.474827E+0000
 -1.438293E+0000  1.728613E+0000
  1.377309E+0000  8.998609E-0001
  3.768058E+0000  2.376576E+0000
  1.169981E+0000  1.643903E+0000
  7.375333E-0001 -5.555052E-0001
  3.869072E-0001  9.534254E-0001
 -8.719175E-0002  2.537353E+0000
  2.758735E-0001  2.003203E+0000
  3.076079E-0001  6.041836E-0002
  2.473410E+0000  2.052930E-0001
 -8.128680E-0001  1.347492E+0000
 -2.298966E+0000 -9.180733E-0001
  5.190169E-0001 -1.137546E+0000
  9.490377E-0001 -1.348505E-0001
  1.445031E+0000  1.177961E+0000
  2.409445E-0001  1.016249E+0000
 -1.535050E+0000  1.796839E-0001
  2.100416E-0001 -9.760266E-0001
  3.496267E-0001 -7.818233E-0001
 -7.998003E-0001 -2.437100E+0000
  2.054312E+0000 -1.629160E+0000
  1.831128E-0001 -1.437122E+0000
 -2.140456E+0000 -1.332859E+0000
 -2.646325E+0000 -1.402237E+0000
  1.822632E+0000 -3.038928E+0000
  1.270752E+0000 -2.126089E+0000
 -1.113825E+0000 -1.068837E+0000
 -2.561232E+0000  2.750768E-0001
 -3.468304E-0001 -2.357420E+0000
  3.181533E+0000 -2.804909E+0000
  1.486911E+0000  8.551497E-0001
 -1.049858E+0000 -1.535042E+0000
 -1.136884E+0000 -1.047208E+0000
  6.462117E-0001 -1.115769E+0000
  1.265280E+0000  7.978287E-0001
 -1.613371E+0000  1.233220E+0000
 -2.347876E+0000  8.587063E-0001
  2.138800E-0001  7.946497E-0001
  2.836062E+0000 -4.669828E-0001
  1.807833E+0000  1.202302E+0000
 -2.843526E+0000  1.124640E+0000
 -8.476201E-0001  8.302254E-0002
  1.986222E+0000 -2.090120E-0001
  4.082189E-0001 -4.241538E-0001
  2.016691E+0000 -1.105658E-0001
 -4.940974E-0002  1.200745E-0001
 -1.984545E+0000 -1.864165E+0000
 -1.122918E-0003 -3.104428E+0000
  2.528064E+0000 -1.326689E+0000
 -1.461148E+0000 -2.535726E+0000
 -3.550408E-0002 -3.034833E+0000
  9.337466E-0001  4.899193E-0001
 -2.358600E+0000 -3.664228E-0002
 -2.546234E+0000 -1.097291E+0000
 -8.905211E-0002 -8.387351E-0001
  1.546034E+0000  1.876501E+0000
  1.306530E-0003  2.006475E+0000
 -2.742689E-0002  1.439505E+0000
 -1.634070E-0003  7.881776E-0001
 -1.233643E+0000 -1.611370E+0000
  2.197478E+0000 -2.401567E+0000
  1.243265E-0001 -2.174278E+0000
  1.814508E+0000 -2.196968E+0000
 -2.432598E+0000 -2.080310E+0000
 -1.422073E+0000 -1.768272E+0000
 -5.835316E-0001 -4.054509E-0001
 -1.715974E+0000  2.880574E-0001
 -6.613608E-0001  7.199149E-0002
  1.528029E+0000 -1.180701E+0000
  1.755291E+0000 -7.637948E-0001
 -2.683594E+0000 -2.827129E+0000
  1.683247E+0000 -1.002120E+0000
  2.281760E+0000 -1.005879E+0000
  3.073447E-0001 -9.019216E-0001
  1.700467E-0001 -6.019275E-0001
 -1.436847E+0000  1.240044E-0001
 -5.296048E-0001  3.842556E-0001
 -8.924666E-0002 -3.193581E-0003
  5.973279E-0001  3.659705E-0001
  1.542690E+0000  2.561472E+0000
 -1.744741E+0000  3.300756E+0000
 -3.620778E+0000  9.787748E-0001
 -1.659715E+0000  4.394613E-0001
  2.099157E+0000  2.210729E-0001
  4.762245E-0001  1.722081E+0000
 -2.505459E+0000  1.128050E+0000
 -7.391132E-0002 -8.041883E-0001
  1.066117E+0000 -1.312272E+0000
 -9.557907E-0002 -1.023708E+0000
 -1.117322E+0000 -8.333139E-0001
 -1.450210E+0000 -4.873107E-0001
 -1.069326E+0000  1.198867E+0000
 -1.267194E+0000  1.627776E+0000
  7.535890E-0001  8.635009E-0001
  1.420033E+0000  9.694162E-0001
  1.810961E+0000 -3.711729E-0001
 -1.371880E+0000 -2.182241E+0000
  3.058479E-0001 -8.409906E-0001
  3.998815E-0001 -1.293990E+0000
  3.243782E-0001 -1.317221E-0001
 -2.551964E-0001 -1.692140E-0001
 -9.904355E-0001  7.892768E-0001
 -5.739251E-0001  8.256796E-0001
  6.584460E-0001  1.685598E+0000
 -2.471235E-0001 -3.332127E-0001
  3.963287E-0001  5.650599E-0001
  3.889769E-0001  1.360114E+0000
  2.701906E+0000 -1.851203E+0000
  2.830882E+0000 -1.188622E+0000
 -1.459095E-0001 -1.302092E+0000
 -7.736223E-0001  1.545904E+0000
 -2.769793E+0000  1.632878E+0000
 -6.975921E-0001 -6.272743E-0001
  1.703396E+0000  2.193163E-0001
  1.360907E+0000 -3.543981E-0001
  7.787614E-0001  2.211215E+0000
  2.683366E-0001  9.664100E-0001
  3.007082E-0001 -2.164964E+0000
  6.212562E-0001 -1.292758E+0000
  1.999721E+0000  1.510419E+0000
 -7.631991E-0001  9.604229E-0001
 -2.286423E+0000 -4.996976E-0001
 -1.468377E+0000 -7.729269E-0001
  2.485461E-0001  1.433351E+0000
 -1.744697E+0000  1.651202E+0000
 -1.870275E+0000 -1.124343E+0000
  7.661841E-0001 -7.264922E-0001
  9.863608E-0001 -4.745799E-0001
 -1.119798E+0000  1.670484E+0000
 -6.809160E-0001  2.829825E+0000
 -1.228845E+0000  1.653405E+0000
  9.549335E-0001  3.695891E-0002
  2.089508E+0000 -9.215637E-0001
 -3.937784E-0001 -3.414496E-0001
 -1.213864E+0000  1.174034E-0001
  8.001267E-0001  3.024742E-0001
  6.135767E-0001 -9.221844E-0001
  1.481234E+0000 -5.295642E-0002
 -7.225015E-0001  4.587818E-0002
 -2.058583E-0001 -7.538988E-0002
 -5.294341E-0001 -1.344036E+0000
  1.554891E-0001  1.234445E-0001
 -5.002022E-0001  5.269830E-0001
 -7.220226E-0001  6.368180E-0001
  2.488309E-0001 -1.126444E-0001
  8.135075E-0001  1.158461E+0000
 -5.953774E-0001  1.102281E+0000
 -1.385747E+0000 -1.039311E-0002
 -9.238221E-0001  9.080221E-0001
  1.229477E+0000 -1.281335E-0001
  1.892359E+0000  8.366189E-0001
 -1.351904E+0000  1.015783E+0000
 -1.154313E+0000  2.208319E+0000
 -7.071775E-0001  2.693658E+0000
 -1.275240E+0000  4.647046E+0000
 -9.163137E-0001  2.984493E+0000
  1.568971E+0000 -5.765228E-0001
  1.520501E+0000  6.674719E-0001
  1.451469E+0000 -1.651507E-0001
  7.310003E-0001 -8.751729E-0001
 -7.722164E-0002 -1.745738E+0000
 -1.849106E-0001 -6.464875E-0001
 -8.978534E-0001 -1.009528E+0000
 -8.161559E-0001  1.478998E-0001
 -3.177422E-0001 -7.004976E-0001
 -1.408777E+0000 -2.415650E-0001
  6.068188E-0002  2.592407E+0000
  1.168146E-0001  6.772738E-0001
  2.989841E+0000  1.612717E-0001
  9.344403E-0001  1.812818E+0000
 -6.160572E-0001 -8.812854E-0001
 -3.794308E+0000 -2.062090E-0001
 -4.201265E-0001 -5.738688E-0001
  3.756973E-0002 -6.824874E-0001
  2.301828E-0001  1.344780E+0000
  5.260317E-0001  7.896523E-0001
 -1.263677E+0000 -4.298621E-0001
 -3.933953E-0001  4.082328E-0001
  5.364256E-0001 -2.192323E-0001
  2.405981E+0000  1.537444E+0000
  5.774092E-0002  7.424653E-0001
 -1.945136E-0001  5.194386E-0001
 -5.645607E-0001 -6.085411E-0001
  2.375228E+0000  1.375809E+0000
 -6.559061E-0001  1.365589E+0000
 -8.526266E-0001  1.228190E-0002
 -2.589175E-0001  1.036316E+0000
  8.014189E-0001 -9.758131E-0002
 -7.134698E-0001  1.635505E+0000
 -2.590022E+0000  1.840947E-0001
  1.099641E+0000 -4.786451E-0001
  1.150829E+0000  1.208564E+0000
 -2.005157E+0000 -7.698631E-0001
 -7.789583E-0001 -6.842961E-0001
  9.938433E-0001 -6.973819E-0002
  2.106552E+0000  6.135331E-0001
  3.634925E-0001  2.823207E+0000
 -1.035864E+0000 -9.329049E-0002
 -1.222942E+0000 -8.142244E-0001
  1.146701E+0000  3.939768E-0001
  2.464231E+0000  8.187831E-0001
  2.112445E+0000  3.074046E-0001
  1.332151E+0000  4.934391E-0001
  9.385657E-0001 -8.124216E-0001
 -7.172627E-0001  5.848811E-0001
 -2.072212E+0000  1.713076E-0001
  1.815541E+0000  2.198569E-0001
  1.544537E-0001 -4.234616E-0001
  3.438491E-0001  8.784412E-0001
  4.717173E-0001 -5.489494E-0001
  1.010065E+0000 -4.316643E-0001
  1.873187E-0001 -2.917308E-0001
 -1.240392E+0000  2.558777E-0001
 -2.325095E+0000  3.758389E-0001
  1.603023E+0000 -3.549931E-0001
  2.053694E+0000  1.092171E+0000
 -2.272419E+0000  6.334445E-0001
  7.705205E-0001 -1.560924E+0000
  3.600110E+0000 -1.238295E+0000
  1.811130E+0000 -1.380704E+0000
 -1.263165E-0001 -4.784482E-0001
 -2.189299E+0000 -3.666792E-0001
  1.139804E+0000 -6.924549E-0001
  4.204940E-0001  1.645168E-0001
 -2.017606E-0001  4.218468E-0001
 -2.078532E+0000 -3.573077E-0001
  1.123111E+0000 -2.186586E+0000
  2.597615E-0001 -1.728502E+0000
 -2.481074E-0001 -1.170753E+0000
 -5.151885E-0001  1.086973E+0000
 -1.980761E+0000 -1.264515E-0001
 -7.214998E-0001 -2.692379E-0001
 -1.108416E+0000 -1.393173E+0000
 -1.073408E+0000 -5.307110E-0001
  6.407876E-0001 -7.148016E-0001
  2.174746E+0000 -1.717442E-0001
  2.681306E+0000 -5.526999E-0001
 -1.668104E+0000 -9.727869E-0001
 -3.181149E+0000  1.376462E-0001
 -8.309810E-0001 -1.727529E+0000
  1.237037E+0000  1.360869E-0001
  7.596993E-0001 -3.649865E-0001
  9.064291E-0001  9.973868E-0001
 -2.452839E-0001 -9.003278E-0001
  3.206564E+0000  1.959184E-0001
  5.368981E-0001 -8.354814E-0001
 -1.261862E+0000 -8.998869E-0001
  2.939740E+0000 -1.510913E+0000
  6.328991E-0001 -1.260978E+0000
 -1.502965E+0000 -1.103015E+0000
 -1.692745E+0000  7.178450E-0001
 -3.567348E+0000  1.856668E+0000
 -9.002414E-0001  2.378582E+0000
 -1.517210E-0001 -6.188993E-0002
  1.747298E+0000  6.795373E-0001
 -7.755407E-0001  1.204446E+0000
 -5.798855E-0001  2.607858E-0001
 -6.604798E-0001 -2.298879E+0000
  2.445822E+0000 -3.253308E+0000
  2.516222E+0000 -2.647592E-0001
 -4.380459E-0001 -1.078586E+0000
 -1.342553E+0000 -1.708709E+0000
  2.218339E+0000 -1.245856E+0000
  2.150020E+0000  1.767179E+0000
 -1.053093E-0001  6.629886E-0002
 -1.407885E+0000 -2.152872E-0001
 -7.741811E-0002  1.518410E+0000
  8.110623E-0001  9.028190E-0001
  2.830146E+0000  1.303160E+0000
 -2.644272E-0001 -1.916805E-0001
 -7.672485E-0001 -6.031133E-0001
 -9.472684E-0001 -4.461772E-0001
  6.753787E-0001 -4.536522E-0001
 -9.383425E-0001  8.530607E-0001
 -1.590446E+0000  1.018233E+0000
  1.054315E+0000 -8.062957E-0002
  1.620663E+0000  6.339858E-0001
  7.299773E-0001  4.901381E-0001
 -1.004023E-0001  1.074817E-0001
  7.634862E-0001 -5.936810E-0001
  8.455166E-0001  2.156484E-0001
 -8.531725E-0001 -1.444755E+0000
 -1.844027E+0000 -7.893189E-0001
  1.860298E-0001 -1.753709E+0000
  1.318724E+0000 -3.795285E-0001
  2.958051E-0001 -1.358741E+0000
  1.527283E+0000 -2.605431E-0001
 -6.261837E-0001  5.478256E-0001
 -2.028343E+0000  4.254049E-0001
 -1.744163E+0000  6.572932E-0001
  1.419425E+0000 -3.272264E-0001
  1.541853E+0000  3.392811E-0001
  1.200338E+0000 -9.292217E-0001
  3.724875E-0001  8.575800E-0001
  8.636634E-0001  7.935628E-0001
  1.004129E+0000  9.266792E-0001
 -4.564105E-0001  2.227445E+0000
 -4.221318E-0001  1.221053E+0000
 -1.551338E+0000  1.810271E+0000
  1.096817E+0000  1.307594E+0000
  2.048764E+0000 -7.478478E-0003
 -5.674797E-0001  5.792920E-0002
 -1.179607E+0000  1.038484E+0000
 -2.164512E+0000  1.385385E+0000
  4.459925E-0001  3.051555E-0001
  2.037668E+0000  5.407914E-0001
 -1.019000E+0000 -6.276961E-0001
 -2.554184E+0000  1.049634E+0000
 -1.040659E+0000  1.217430E+0000
  5.104737E-0001  3.313288E-0001
 -9.577813E-0001 -5.380087E-0001
 -2.065415E+0000 -6.853785E-0001
  3.888082E-0001  7.844502E-0001
  1.611545E+0000  4.152695E-0001
 -1.418471E+0000 -2.916576E-0001
  2.954145E-0001 -4.884873E-0001
  2.161033E+0000 -1.061425E+0000
  1.810176E+0000 -1.106994E+0000
  1.547364E-0001 -2.280867E+0000
 -1.375959E+0000 -1.917249E+0000
 -1.219515E+0000 -4.265043E-0001
 -1.153745E+0000 -1.647847E+0000
  9.443160E-0001 -3.003790E-0001
 -4.150177E-0001  5.136894E-0001
 -1.696868E+0000 -1.036386E+0000
  4.057190E-0001  1.979281E-0002
 -1.542859E-0001  1.156452E+0000
  8.192045E-0001  1.568017E+0000
 -2.499084E-0001  8.219079E-0001
  1.875224E+0000  7.508364E-0001
 -1.724874E-0001  1.657793E+0000
 -2.427570E+0000  2.067106E+0000
 -1.045811E+0000  5.262794E-0001
 -1.205258E-0001  1.836772E-0001
  1.920754E+0000  4.750923E-0001
 -2.300562E-0001  1.139355E+0000
  2.200821E-0001 -3.959060E-0001
 -4.265865E-0001  7.367430E-0001
  4.011228E-0001  6.217061E-0001
  1.942551E-0001  1.667607E+0000
  1.040925E+0000  2.224579E+0000
  1.038104E+0000  2.144483E+0000
  1.068356E-0001  1.266076E+0000
 -3.265731E-0001 -1.640579E+0000
  1.672276E+0000 -6.938725E-0001
 -3.025851E-0001 -5.736091E-0001
 -3.941877E-0001 -5.223100E-0001
 -1.877072E+0000 -7.860167E-0001
 -2.212629E+0000 -6.380781E-0001
 -3.540281E+0000 -1.543901E-0001
  3.792126E-0001  3.600500E-0001
  7.088198E-0001  1.151099E+0000
  1.054183E+0000 -1.228440E-0001
 -1.559643E+0000 -1.387613E+0000
  3.212012E-0001 -1.166847E+0000
  7.396757E-0001 -9.417929E-0001
  4.409414E-0001  5.716398E-0001
  3.752189E-0001  2.345226E-0001
 -1.136989E+0000 -9.075726E-0001
  7.592635E-0001 -9.155572E-0001
  6.277592E-0001  5.547647E-0001
 -2.479582E-0001  4.777736E-0001
 -9.206176E-0001  8.281467E-0001
  5.264802E-0001 -2.345644E+0000
  2.054809E+0000 -1.802160E+0000
  1.616513E+0000 -8.049582E-0001
  5.645698E-0001 -9.009022E-0001
 -1.422413E+0000 -2.778630E+0000
 -1.044901E+0000 -3.286482E+0000
  1.357158E+0000 -2.385645E+0000
  9.859429E-0001 -1.857619E+0000
 -1.806620E+0000  2.628295E-0001
 -2.060168E+0000  5.520513E-0002
 -3.422503E-0001 -1.837296E-0001
 -8.074317E-0001 -1.542826E+0000
  1.962378E+0000  7.426736E-0001
  3.506920E-0001  7.668913E-0001
  8.157327E-0002 -1.144990E+0000
  2.805026E-0001  5.006869E-0001
 -1.903099E+0000  2.037825E+0000
 -1.915596E+0000 -5.005473E-0001
  8.190809E-0001 -4.766751E-0001
  1.388659E+0000 -7.847729E-0001
  1.185478E+0000  7.446721E-0001
 -1.865797E+0000  2.287044E+0000
 -2.045548E+0000  1.951895E+0000
 -6.454386E-0001 -7.033181E-0001
  2.980635E+0000 -1.132049E+0000
  4.359552E+0000  8.465164E-0001
 -1.420099E+0000 -4.656093E-0001
 -4.738601E+0000 -1.848093E+0000
  5.739537E-0003 -2.280669E+0000
  1.894118E+0000 -1.761856E+0000
  2.203667E+0000  2.093440E+0000
 -1.431158E+0000  6.351425E-0001
 -2.613176E+0000 -1.732012E+0000
 -6.802531E-0001 -1.229860E+0000
 -1.111694E+0000 -1.496431E+0000
 -8.649523E-0002 -4.809747E-0001
  3.202704E-0001 -1.802278E+0000
  1.358498E+0000 -1.286222E+0000
  1.040247E+0000 -1.174330E+0000
 -8.272252E-0001 -5.324371E-0001
 -1.422741E+0000  5.013159E-0001
 -2.835692E-0001 -6.947199E-0001
 -4.823538E-0001 -8.253053E-0001
  9.695395E-0001 -8.098148E-0001
  2.019934E-0001 -1.171618E+0000
  2.023270E+0000 -6.849895E-0001
  8.827406E-0001  9.259196E-0001
 -1.596938E+0000  2.841143E+0000
 -1.517724E-0001 -5.733363E-0001
  9.706817E-0001 -1.210785E+0000
 -2.933607E-0001 -7.191586E-0002
  1.459037E-0001  1.532801E-0001
 -6.927750E-0001  1.099248E+0000
  7.262384E-0002  2.437493E-0001
 -9.327487E-0001 -2.607972E-0002
 -4.996949E-0001  2.091552E-0001
  9.882809E-0001  3.888161E-0001
 -5.155739E-0001  1.160112E+0000
 -8.520581E-0001 -6.630351E-0001
  2.911853E-0003 -1.102763E-0001
 -8.621533E-0001  1.499228E+0000
 -5.651902E-0001  4.070323E+0000
  6.178371E-0001  1.401406E+0000
  1.583976E+0000 -3.437262E-0001
  1.809218E+0000  3.747788E-0002
 -1.380100E+0000 -9.730629E-0001
 -5.240534E+0000 -4.206565E-0001
 -2.745558E+0000  2.559819E-0001
  5.491314E-0001 -1.974149E+0000
  2.479183E+0000  6.595043E-0001
  8.894439E-0001  7.993306E-0001
 -1.729068E+0000 -2.025388E+0000
 -4.702266E-0001  4.766228E-0001
  4.170848E-0001  3.762014E-0001
 -5.624396E-0001  7.016364E-0001
  1.177116E-0001  9.590686E-0001
  2.134058E-0001  3.982831E-0001
  1.084281E+0000  6.771036E-0001
 -3.610425E-0002  9.110710E-0001
 -7.875309E-0001  2.248906E+0000
 -8.473848E-0001  3.885218E-0001
  1.374226E+0000 -5.315142E-0001
  9.813615E-0001  2.203219E-0001
  1.802686E-0001  1.829754E+0000
 -1.002993E+0000  1.518524E+0000
 -1.332558E+0000  2.179432E+0000
  2.266963E-0001  1.057813E+0000
 -8.918629E-0001  2.631134E+0000
 -2.360905E+0000  1.979707E+0000
 -1.407547E+0000  7.351909E-0001
 -1.288577E+0000 -4.353382E-0001
  3.826326E-0001 -3.844555E-0001
  2.237656E+0000  1.939525E+0000
  8.860467E-0001  1.885501E+0000
 -1.332083E+0000 -4.157123E-0001
 -2.296918E+0000 -1.814884E+0000
 -2.331554E+0000 -1.106202E+0000
 -3.701762E-0002 -1.058779E+0000
 -9.461618E-0001  5.159055E-0001
 -2.518145E+0000  1.381638E+0000
 -2.597470E+0000  1.829353E-0002
  2.378462E+0000  4.822452E-0001
  3.112691E+0000  2.598935E+0000
 -1.835935E-0001  1.363367E+0000
  1.325401E-0001 -1.278620E+0000
  9.529701E-0001  4.069742E-0001
 -3.064102E-0001  1.032696E-0001
 -1.614515E-0001  7.271475E-0001
 -1.089387E+0000  1.502959E+0000
 -9.814884E-0002  1.932449E+0000
  9.005242E-0001 -5.426243E-0001
  8.621350E-0001 -1.945729E+0000
  6.058749E-0001  6.736891E-0001
 -2.469421E+0000  1.492451E+0000
 -2.844164E+0000  2.720716E+0000
  2.028147E-0001 -1.418408E+0000
  2.006730E+0000  4.549099E-0001
 -1.623986E+0000  1.307804E+0000
 -2.423392E+0000  1.287308E+0000
 -2.824915E+0000  7.037569E-0001
 -1.264507E+0000 -5.594865E-0001
 -2.846592E-0001  8.616185E-0001
 -3.736404E-0001  2.089451E+0000
  2.471216E-0001  4.130608E-0002
  1.795619E+0000 -4.139233E-0001
  5.606809E-0001 -2.215134E-0001
 -4.002883E-0001  2.827491E-0002
 -9.418417E-0001 -1.423151E+0000
 -7.103252E-0001 -1.436483E+0000
  2.599421E+0000 -4.753463E-0001
  1.629510E-0001  1.343417E-0001
 -2.770461E+0000 -6.740985E-0001
 -1.053626E+0000 -2.280497E+0000
  2.976367E+0000 -2.963145E+0000
  1.807346E+0000 -9.010208E-0001
 -1.220581E+0000  6.238547E-0002
 -2.541791E+0000 -5.088449E-0001
 -3.757631E-0001 -1.013143E+0000
  2.229167E+0000  9.189246E-0001
  4.462639E-0001  2.268395E+0000
 -1.121494E+0000  1.533099E+0000
 -1.408487E-0001  1.046297E+0000
 -8.929511E-0001  2.367334E-0001
  1.083469E+0000 -1.216050E-0001
  1.593085E+0000 -2.134635E-0001
  1.603552E+0000 -6.411957E-0001
 -5.994329E-0001 -2.754057E-0001
 -4.270352E-0001 -2.998021E+0000
  2.075128E+0000 -1.282025E+0000
 -1.458253E-0001 -1.054625E+0000
 -2.095245E-0002 -1.940476E+0000
 -1.739437E+0000 -1.178806E-0001
 -7.137480E-0001  2.802467E-0001
 -2.054837E+0000  2.428742E+0000
  1.126183E+0000  2.041886E+0000
  6.693081E-0002  1.556820E+0000
  1.272001E+0000  7.863757E-0001
  1.132441E+0000 -8.238502E-0001
  6.242279E-0001 -2.684068E-0001
 -2.562675E-0001  2.296864E+0000
  3.417936E-0001  2.614785E-0002
 -1.051844E+0000 -2.533608E-0001
 -7.651509E-0001 -1.242886E+0000
  1.060906E+0000 -2.083616E+0000
  1.938243E+0000 -7.630097E-0001
  2.012390E-0001  1.539146E-0003
 -8.250546E-0001 -8.065578E-0001
 -1.178698E+0000 -1.571786E+0000
 -8.009872E-0002  2.664211E-0001
 -1.340690E+0000  7.080608E-0001
 -1.287674E+0000 -6.160965E-0001
  8.280367E-0001  1.228209E+0000
  1.680880E+0000  1.005308E+0000
  2.000074E+0000  1.132073E+0000
  1.395473E+0000 -8.309547E-0001
  2.071724E-0002 -5.109225E-0001
  2.780922E-0001 -8.176115E-0001
  2.087642E+0000 -8.043673E-0001
  1.428603E+0000 -3.430282E+0000
 -5.525110E-0001  7.294293E-0001
 -1.001864E+0000  4.348930E-0001
  1.697692E-0001 -7.839783E-0001
 -8.555993E-0001  2.704612E+0000
 -1.489858E-0001  1.817388E-0001
  4.544858E+0000 -8.679352E-0001
  1.815376E+0000 -1.729070E+0000
 -1.110990E+0000 -8.523516E-0001
 -8.111874E-0001 -4.986198E-0001
  2.823568E+0000  1.886983E+0000
 -2.918739E-0001  1.867949E-0001
  6.752341E-0001 -1.156727E+0000
  8.900621E-0001 -3.816197E-0001
 -7.591493E-0001  2.419695E-0001
 -1.133875E+0000  5.790184E-0001
 -1.371488E+0000 -5.092508E-0001
  2.490311E-0002 -2.380203E+0000
  3.546537E+0000 -2.193695E+0000
  1.294909E+0000 -2.500457E-0001
 -8.436437E-0003 -9.142121E-0001
  1.591316E-0001  5.979583E-0001
  2.645558E+0000 -8.959641E-0001
  7.876361E-0001 -7.143704E-0001
 -2.194591E+0000 -1.556114E+0000
 -3.343283E+0000 -2.432341E+0000
  1.692685E+0000 -2.389500E+0000
  1.022223E+0000  4.579236E-0001
 -6.904082E-0001  1.138695E+0000
 -1.340158E+0000  4.512387E-0001
  4.746980E-0001  4.093210E-0001
 -9.267945E-0001  1.533508E+0000
 -1.249682E+0000 -5.384171E-0001
  1.405225E+0000 -4.378395E-0001
  7.256012E-0003  1.396497E+0000
 -1.922689E+0000  1.132298E+0000
 -1.509838E+0000 -9.649660E-0001
 -3.192179E-0001 -1.310534E-0001
 -4.776863E-0002  1.560868E+0000
 -9.582114E-0001 -9.365626E-0002
 -2.950789E+0000  4.554663E-0001
 -1.797891E+0000  1.068616E+0000
  9.109346E-0002  7.561772E-0001
  3.443270E+0000  1.224037E-0001
  1.288650E+0000 -9.696418E-0001
 -2.669448E+0000 -2.865138E+0000
 -9.052383E-0001 -3.987902E+0000
  2.874822E+0000 -1.376545E+0000
  4.401448E-0001  5.276233E-0002
 -3.490267E+0000 -4.234239E-0001
 -2.123815E+0000 -1.342008E+0000
  9.128551E-0001 -6.848005E-0001
  2.241972E+0000  1.984053E-0001
  1.026869E+0000  1.991452E+0000
  2.630820E-0001  1.148869E+0000
 -4.514377E-0001  1.112752E+0000
 -1.886681E-0001 -1.609229E+0000
 -1.075068E+0000 -1.670028E+0000
  4.320307E-0001 -2.832652E+0000
 -1.415694E+0000 -2.687841E+0000
 -4.896317E-0001 -1.998011E+0000
 -9.513729E-0001  5.351447E-0002
 -1.419127E+0000 -3.161023E-0001
  5.023453E-0001  4.357541E-0001
  1.226444E+0000 -8.456986E-0001
  6.054070E-0002  6.293548E-0001
  1.743055E+0000  3.838845E-0001
  2.787547E+0000  2.825028E-0001
  3.897743E-0001  6.754292E-0001
  5.785853E-0001  1.718318E+0000
  1.367912E+0000 -7.622637E-0002
  1.796811E+0000  1.641971E+0000
  1.946958E+0000 -8.815395E-0001
  2.407850E+0000 -1.104610E+0000
  3.402361E+0000 -1.376263E+0000
  2.733601E+0000 -4.897868E-0001
 -8.353495E-0001 -4.184602E-0001
 -7.952122E-0002 -7.665476E-0001
 -2.100987E-0003  7.908035E-0001
  1.848455E+0000  7.860737E-0001
  1.522709E-0001  3.038791E+0000
 -2.766919E-0001  2.150926E+0000
  4.463511E-0001  2.218983E+0000
  1.333708E+0000  1.289222E+0000
  2.173592E-0001  9.710396E-0001
  3.597346E-0001 -2.295777E-0001
 -3.971123E-0002  5.878144E-0002
  2.319645E+0000  9.861443E-0001
  1.797235E-0001  1.793926E+0000
 -1.398838E+0000  2.276451E+0000
  1.346346E-0001 -1.691778E-0001
  1.515054E-0001 -1.505857E+0000
  3.900794E-0001 -1.158421E+0000
 -8.258368E-0001 -2.044825E+0000
 -4.997333E-0001 -2.224933E+0000
  7.471510E-0001 -1.519762E+0000
  5.890913E-0001  5.168433E-0001
 -4.336056E-0001 -6.243222E-0001
 -1.762565E+0000 -1.989627E-0001
  7.325064E-0001  8.018108E-0001
 -1.711806E+0000 -5.948007E-0001
  1.062305E+0000 -9.759743E-0001
  7.600862E-0001 -1.500391E+0000
 -8.632099E-0001  9.194609E-0001
 -2.813447E+0000  1.665458E+0000
 -1.793768E+0000  6.052119E-0001
 -9.592111E-0001  5.004904E-0001
 -1.231624E+0000  1.668695E+0000
 -9.546477E-0001  1.289990E+0000
  7.498862E-0001 -9.490675E-0001
  1.058631E+0000 -1.430832E+0000
  9.887457E-0001  4.995410E-0002
  2.479788E-0002  1.639698E-0001
  1.172224E+0000 -2.360194E-0001
  8.608711E-0001 -1.690941E-0001
 -7.625846E-0001 -1.721700E+0000
 -1.567204E+0000  7.955071E-0001
 -2.106209E-0001  7.039527E-0001
 -1.919180E+0000  5.960479E-0001
  2.883135E-0001 -3.331890E-0001
  1.810871E+0000  2.139791E+0000
 -4.350195E-0001  2.922066E+0000
 -1.879545E-0001  2.821859E+0000
  6.743767E-0001 -8.792159E-0001
  3.155784E+0000 -1.210064E+0000
  6.641065E-0003 -4.699303E-0001
 -1.840847E+0000 -1.624649E+0000
 -2.376058E+0000 -2.575929E+0000
 -1.769548E+0000 -1.453994E+0000
 -2.698958E+0000 -2.221689E+0000
  1.041131E-0001 -1.075898E+0000
  2.210895E+0000 -2.621013E-0001
  1.362727E+0000 -5.082926E-0001
 -6.013699E-0001 -2.472482E-0001
 -1.423921E+0000 -9.973539E-0001
  2.445590E+0000  1.641431E+0000
  1.452262E+0000  1.732232E+0000
 -1.269396E+0000  1.538924E+0000
 -6.391650E-0001 -1.384853E-0001
  6.793841E-0001 -6.761804E-0001
  1.912234E+0000  2.093306E-0001
  6.724036E-0001  6.484025E-0001
  7.836561E-0002  6.236318E-0001
  1.401075E-0001  4.271015E-0001
 -7.669392E-0001 -5.789347E-0001
 -1.499088E+0000 -2.014360E-0001
  1.274578E+0000  2.050904E-0001
 -4.124656E-0001  7.216943E-0001
 -2.321408E+0000  2.416675E-0001
 -5.751555E-0001  1.401487E+0000
  2.341657E+0000  3.042352E+0000
 -5.776220E-0001  1.908674E+0000
 -4.467765E-0001  1.922482E+0000
  1.346127E+0000 -5.387815E-0001
  9.702527E-0001  1.019526E-0001
 -5.419936E-0001  6.024287E-0004
 -8.488703E-0001 -8.619534E-0001
 -1.475596E-0001  1.430356E+0000
  4.730941E-0001 -1.310284E-0002
  1.458433E+0000  6.436267E-0001
  8.465769E-0001  1.048115E+0000
  3.050601E-0002 -6.744970E-0001
 -9.254844E-0001 -9.884533E-0001
  1.138753E+0000 -2.887753E+0000
 -8.519989E-0001  1.196828E+0000
 -2.422789E+0000 -3.247657E-0002
 -1.298468E+0000 -1.344018E-0001
  1.189873E+0000 -6.619874E-0001
 -1.217525E+0000  1.711287E+0000
 -2.164116E-0001  1.705486E+0000
  7.716601E-0001  7.321017E-0002
  1.360415E+0000  1.328985E+0000
  5.435161E-0001  1.532891E+0000
 -7.576958E-0001  1.126888E+0000
  2.972655E-0001 -6.673603E-0001
  2.215231E+0000 -6.831393E-0001
  2.138240E+0000 -5.385818E-0001
 -2.210919E-0001 -6.400848E-0001
 -3.260562E+0000 -2.297565E-0001
 -4.735844E-0001  2.704648E-0001
  1.751473E+0000  1.614710E+0000
  2.347103E+0000 -9.044227E-0001
  1.188386E+0000 -2.029955E+0000
  1.257419E+0000 -2.869767E+0000
 -2.459832E-0001 -3.178071E+0000
 -2.088673E+0000 -3.330829E+0000
 -9.287104E-0001 -1.620983E+0000
 -4.311857E-0001 -2.225274E+0000
 -7.907328E-0001  1.197042E+0000
 -1.456872E+0000 -9.853593E-0002
  1.990669E-0001  2.841295E-0001
 -7.801077E-0001  2.098944E-0001
  1.389310E-0001 -3.897786E-0001
  7.309553E-0001  1.790305E+0000
 -9.918029E-0001 -1.204763E-0001
  3.160555E-0001 -2.292969E+0000
  2.037494E+0000 -4.863607E-0001
  9.539075E-0001  1.784224E+0000
  1.254881E-0001  1.005363E+0000
 -1.814407E+0000  3.639102E-0001
 -1.568268E+0000 -5.631879E-0001
 -5.105212E-0003  5.427919E-0001
  5.658114E-0001  2.728539E+0000
  1.509065E+0000  9.860634E-0001
 -1.616583E-0001 -1.372121E+0000
  1.320001E+0000 -8.154292E-0001
  1.297014E+0000 -2.866953E-0001
  3.979067E-0003  4.421839E-0001
 -8.194625E-0001  2.888669E-0001
 -1.777406E+0000  3.521872E-0001
  1.795759E+0000 -1.391330E+0000
  3.619357E+0000 -1.435601E+0000
  1.109778E+0000 -1.188928E+0000
 -5.795391E-0001 -1.273907E+0000
 -2.647082E+0000 -9.348386E-0001
  8.344079E-0001 -1.975392E+0000
  1.447331E+0000  7.621792E-0001
  1.821934E+0000  1.751356E+0000
  1.296625E+0000 -3.377428E-0002
  1.139470E-0001 -1.849068E-0001
 -4.788752E-0001  1.046073E+0000
 -4.219485E-0002  6.103634E-0001
  2.003067E+0000 -2.276717E+0000
  5.325564E-0001 -4.248008E-0001
 -3.209134E+0000 -1.223012E+0000
 -1.557289E+0000  9.554891E-0001
 -9.170197E-0001 -7.760699E-0001
  2.020618E+0000 -5.964082E-0001
  5.584147E-0001  9.838434E-0001
 -1.772851E+0000 -1.437626E-0001
  8.768263E-0001 -1.374186E-0001
  4.235496E-0001 -6.238694E-0001
  1.193149E+0000  1.310205E+0000
 -6.303977E-0001 -2.011203E+0000
  1.834424E+0000 -2.349721E+0000
  6.965660E-0001 -1.579706E+0000
  1.427569E+0000 -2.358158E+0000
  1.169769E+0000 -1.053125E+0000
  1.085237E+0000  8.377482E-0001
 -1.676953E+0000  1.976763E+0000
 -9.342275E-0001 -4.657607E-0001
  2.161779E+0000 -8.016773E-0001
  3.817513E+0000 -6.547343E-0001
  2.019829E+0000  1.491179E+0000
 -1.665588E+0000  1.033457E+0000
 -1.264403E+0000  2.178092E-0001
  6.050803E-0001 -4.910172E-0001
  3.060468E-0001 -4.080764E-0001
 -3.616148E-0001  5.486939E-0001
 -1.132314E+0000  7.309992E-0001
 -4.595947E-0001 -4.466091E-0001
  8.415659E-0001  2.889402E-0001
  1.788237E+0000 -8.324178E-0002
  1.239577E+0000  8.859619E-0001
  4.910645E-0001  3.573314E-0001
 -2.157175E+0000  1.170202E+0000
 -2.501607E+0000  1.777759E+0000
 -1.803022E+0000  1.463525E-0001
  1.791260E-0001 -5.612086E-0001
  1.272350E+0000 -1.405317E-0001
 -3.733008E-0002 -2.062449E+0000
 -4.115063E-0001 -1.119761E+0000
 -2.430502E+0000 -6.296140E-0001
 -1.367492E+0000 -1.242823E+0000
  3.840877E-0001 -5.732738E-0001
  1.359632E+0000 -2.805969E-0001
  2.346184E+0000  1.459071E+0000
  2.809083E+0000 -1.183153E+0000
  3.110981E-0001 -1.469061E-0001
 -3.725824E-0001 -3.320546E-0001
  4.638057E-0001 -2.524486E-0001
  6.243519E-0001 -3.884610E-0001
 -3.457036E-0001  9.051973E-0002
 -2.680640E-0001  4.574392E-0001
 -1.871793E+0000  8.419703E-0001
 -1.283757E+0000 -2.840768E-0001
 -3.351272E-0001 -8.091511E-0003
  9.803623E-0001  1.147062E+0000
 -2.334077E-0001  7.934382E-0001
 -1.950741E+0000 -9.360863E-0001
  1.267400E+0000 -1.812942E+0000
  1.664168E+0000 -1.471701E+0000
 -9.022016E-0001  1.237951E-0001
 -1.350130E+0000  9.464089E-0001
 -1.957689E+0000 -3.037744E-0001
 -8.227317E-0001  1.403487E-0001
 -8.497829E-0001  1.013969E+0000
  4.494496E-0001  2.137979E-0001
  1.531914E+0000 -3.192492E-0001
  7.128701E-0001 -1.163922E-0001
 -1.508795E+0000 -7.546288E-0001
 -2.868983E+0000 -4.691259E-0001
 -4.242569E-0001 -1.921504E+0000
  2.562121E+0000 -6.249443E-0001
 -2.135461E-0001 -7.403033E-0001
 -1.480944E+0000 -7.156711E-0001
 -1.700014E+0000 -8.662251E-0002
  6.710755E-0002  4.523731E-0001
  1.091900E+0000 -1.233101E+0000
  3.467629E-0001 -7.252289E-0001
 -3.020881E-0002  9.252839E-0001
 -1.191925E+0000 -9.356809E-0001
  1.263404E+0000  1.233922E+0000
 -1.313196E+0000  7.576044E-0003
 -2.050832E+0000 -8.952074E-0001
 -1.284267E+0000  3.692937E-0001
  2.097019E-0001 -9.240040E-0002
  1.233875E-0001 -1.008991E+0000
 -9.494740E-0001 -2.190500E+0000
  6.635401E-0001 -1.171627E+0000
  9.649920E-0001 -2.650631E-0001
  2.235428E+0000 -1.407107E+0000
 -4.621894E-0001 -9.021646E-0001
  1.027759E+0000 -1.282406E+0000
  3.434818E-0001 -9.154156E-0002
  5.182129E-0001  4.768348E-0001
  1.658165E+0000 -3.565565E-0001
  2.919879E-0001 -6.069724E-0001
 -2.315717E-0001  5.076224E-0001
  1.910019E+0000  1.112295E+0000
 -1.247419E+0000  7.018464E-0001
 -2.634567E+0000  1.010339E+0000
 -4.518732E-0001 -7.399230E-0002
  2.942437E+0000 -8.191802E-0001
  6.024651E-0001 -4.780868E-0001
 -1.440580E+0000 -3.683740E-0001
 -9.902159E-0003  1.002888E+0000
 -6.434840E-0001  1.644466E+0000
 -7.756326E-0002 -1.496170E+0000
  2.545447E+0000 -1.047303E+0000
  2.229159E+0000 -1.003725E+0000
  4.677632E-0001 -2.419355E+0000
 -1.548783E+0000 -9.917582E-0001
 -5.058357E-0001 -1.420832E+0000
  7.655185E-0001 -1.604025E+0000
  7.671435E-0002  2.359566E-0001
 -7.571725E-0001  4.921969E-0001
  5.236681E-0001 -5.508792E-0001
 -8.490641E-0001 -2.751098E-0001
  7.666244E-0001 -1.865845E-0001
 -2.032851E-0001 -4.662037E-0001
 -3.662965E-0002 -8.863862E-0001
  5.187111E-0002 -7.938007E-0001
 -9.110993E-0001  1.343620E+0000
 -2.146898E+0000 -4.830926E-0001
 -4.127504E-0001 -1.495023E-0001
  7.385466E-0001  8.964735E-0001
  1.522157E+0000  5.680252E-0001
  1.239555E+0000 -5.632425E-0001
  2.670304E-0001 -1.371342E+0000
  1.251942E-0001 -1.493670E+0000
 -3.047534E-0001 -2.590560E+0000
  6.502233E-0001 -1.321664E+0000
  2.162274E-0001  1.501754E-0001
 -3.927553E+0000  5.398766E-0001
 -2.599745E+0000 -6.942245E-0001
  5.009565E-0001 -8.433027E-0001
  4.526071E+0000 -7.231421E-0002
  1.512137E+0000  1.263368E+0000
 -1.567529E+0000  1.003390E+0000
 -1.633908E+0000 -1.842888E-0001
 -4.900610E-0001  1.668676E+0000
 -7.959847E-0001  6.731783E-0001
  1.494210E+0000  4.428525E-0001
  3.160041E-0001  7.693674E-0001
  4.049436E-0001 -1.360641E+0000
  3.475993E+0000  2.172044E+0000
  1.286302E+0000  1.284780E+0000
 -1.457012E+0000  3.872017E-0001
  5.214941E-0001  1.529424E+0000
 -1.018575E+0000  9.735445E-0001
 -1.173512E+0000 -9.727393E-0001
  2.493296E+0000 -1.320408E+0000
  3.062999E+0000  4.851012E-0002
  1.332323E+0000  9.323688E-0002
 -5.883691E-0001 -4.699379E-0001
 -2.164302E+0000 -6.026621E-0001
 -8.166726E-0001  9.055686E-0001
  1.389905E+0000 -1.910715E+0000
  3.073758E+0000 -1.633715E+0000
  6.256077E-0001  1.730215E-0001
  2.034650E-0001  8.307840E-0001
  8.199616E-0001 -7.761327E-0001
  1.603560E+0000 -1.698831E+0000
 -1.419605E-0001 -7.751352E-0001
  7.683383E-0001  1.231505E-0001
 -5.633443E-0001  2.020229E+0000
 -2.011655E+0000  5.663048E-0001
 -3.607536E-0001 -3.698377E-0001
  3.370975E+0000  1.898823E-0002
  1.600199E+0000  3.975396E-0001
 -5.303143E-0002  1.396233E+0000
  5.980693E-0002 -1.032665E+0000
 -4.362046E-0001 -4.587116E-0001
 -9.669151E-0001 -5.998834E-0001
  4.314681E-0001 -7.561847E-0001
 -9.282792E-0001  7.564445E-0001
  7.791878E-0001  2.400551E+0000
  1.083465E+0000  2.831719E+0000
  4.995110E-0001  2.142495E+0000
  5.917603E-0001  2.824132E+0000
 -1.281858E+0000  1.009811E+0000
  8.442233E-0001  1.705262E-0001
  1.544449E+0000  1.456363E+0000
  3.393007E-0002  1.522690E+0000
  9.443761E-0001 -1.243942E+0000
  1.961954E+0000 -3.762807E-0001
  7.063117E-0001 -1.752914E-0002
  2.691150E-0001  4.608576E-0001
 -2.480200E+0000 -1.178583E+0000
  1.926630E-0001 -8.240086E-0001
  1.118992E-0001 -7.620602E-0001
  1.405413E+0000 -1.254262E+0000
 -3.154872E-0001 -1.992217E+0000
 -1.119985E+0000 -2.704327E+0000
  2.359131E+0000 -9.093587E-0001
 -4.795896E-0002  3.269387E-0001
 -1.130702E+0000  2.776235E-0001
 -1.586337E+0000  1.070749E+0000
 -1.889686E+0000 -5.102445E-0001
 -9.472457E-0001  4.048125E-0001
  9.407738E-0001  8.106624E-0001
  1.249114E+0000  1.653557E-0001
 -1.740660E+0000 -4.561979E-0001
 -4.176857E-0001  1.358049E-0001
  3.322185E-0001  6.195429E-0001
  3.043771E+0000 -2.721428E-0002
  3.835377E+0000  8.078851E-0001
 -1.687361E+0000  1.008811E+0000
 -2.236702E+0000  7.324663E-0001
 -1.078256E+0000  1.791595E+0000
 -4.121419E-0001  4.798701E-0001
 -8.379073E-0001  1.380026E+0000
 -4.862691E-0001  1.053326E+0000
  3.758507E-0001  1.985239E+0000
  1.389625E-0001  1.234350E+0000
 -1.293599E-0001  3.788069E-0001
 -1.559902E+0000  1.728733E+0000
 -1.478823E+0000  8.958671E-0001
 -2.205257E+0000  8.373079E-0001
  1.583933E+0000 -9.022442E-0003
  1.614026E+0000  5.813934E-0001
  1.210045E-0001 -8.136960E-0001
  5.611911E-0001  4.220641E-0002
 -1.076865E+0000 -1.348133E+0000
  1.451485E-0001 -9.223892E-0001
 -1.129958E+0000 -3.526717E+0000
  7.234942E-0001 -2.547872E+0000
  1.520251E+0000 -1.420891E+0000
 -1.685659E-0001 -1.316133E+0000
 -1.040628E-0001 -5.527273E-0001
 -1.072540E+0000  3.325762E-0001
 -3.519272E-0001  1.003449E+0000
  1.359676E-0001  6.731630E-0001
 -8.169799E-0001 -2.695660E-0001
 -1.392917E+0000  1.449795E-0001
 -1.165356E+0000  1.396182E+0000
 -4.169367E-0001  1.993704E+0000
 -7.876525E-0002  2.321941E+0000
  6.550414E-0001  1.792559E+0000
  2.610979E-0001  3.252151E+0000
 -1.572029E+0000  3.212636E+0000
 -3.286565E+0000  3.271986E-0001
 -5.764590E-0001  2.728996E-0001
  1.045990E+0000  1.285058E+0000
 -9.375962E-0001  1.170527E+0000
  1.324663E+0000  1.472099E-0001
  2.535378E+0000  2.463365E+0000
 -1.807041E-0001  2.741808E+0000
 -1.334027E+0000  4.372965E-0001
  7.366610E-0001  1.184901E+0000
  1.608236E+0000  1.763750E+0000
 -1.558628E+0000  1.573013E+0000
 -3.004560E-0001 -7.086051E-0001
 -9.177992E-0001 -1.980919E+0000
 -9.427176E-0001 -1.629995E+0000
  1.121265E-0001 -1.793164E+0000
 -1.533693E+0000  9.814709E-0001
 -1.265259E+0000  1.023575E+0000
 -2.254816E+0000  1.225285E+0000
 -1.442830E-0002 -9.424668E-0001
 -1.162001E+0000  1.357577E+0000
 -3.664208E-0001  3.354660E-0001
 -9.639481E-0001 -3.010936E-0001
  5.139613E-0001 -2.956873E-0001
  4.631399E-0001  1.494362E-0001
 -3.015488E+0000 -1.484542E+0000
  9.525514E-0001 -2.734581E+0000
  2.964262E+0000  6.205130E-0001
 -2.243046E+0000  8.075902E-0001
 -5.632059E-0001 -1.203279E+0000
  1.179406E+0000 -1.713905E+0000
  2.675640E-0001 -4.492488E-0001
 -1.506833E+0000  1.926640E-0001
  2.195157E-0001  1.947314E+0000
  6.025095E-0001  2.159184E+0000
 -1.617368E+0000  7.490252E-0001
 -2.162212E+0000  1.526624E+0000
  1.245141E+0000 -3.996441E-0001
  3.859445E+0000 -3.143769E-0001
 -1.092883E-0001 -9.073996E-0002
 -2.358426E+0000 -1.420164E+0000
  4.050323E-0001  4.973729E-0002
  8.304695E-0001 -1.093339E+0000
  6.259570E-0001  9.475765E-0001
 -1.239623E+0000  2.470759E-0001
  3.313991E-0001  4.256076E-0001
  1.087180E+0000  2.688685E+0000
 -6.642651E-0001  2.026993E-0001
  4.234241E-0002 -1.383152E+0000
  2.332262E+0000  7.472919E-0001
  2.945859E+0000  2.904199E-0001
  1.306122E+0000 -8.241395E-0002
 -5.096615E-0002 -6.181732E-0001
 -2.714112E+0000  5.336337E-0001
 -2.594488E+0000 -1.138843E+0000
  1.661404E+0000 -9.964189E-0002
  6.633137E-0001 -2.142609E-0001
 -2.493724E+0000 -1.399215E+0000
 -1.620094E+0000 -4.986817E-0001
  1.591499E+0000  2.918292E-0001
  2.364753E+0000  1.763673E+0000
  4.824454E-0002  1.372211E-0001
 -2.126093E+0000 -5.476330E-0002
  1.921321E+0000  1.048168E+0000
  1.846590E+0000  8.129983E-0001
  1.413880E+0000  1.396721E+0000
 -2.397560E-0001  4.846946E-0001
  1.085208E-0001  9.044852E-0001
 -1.359953E+0000  1.622895E+0000
  5.070113E-0001  1.189988E+0000
  3.817195E+0000  1.037158E+0000
  2.739402E+0000  5.676251E-0001
 -1.649001E+0000 -4.454540E-0001
 -6.925617E-0001  1.175584E+0000
 -1.841941E+0000  1.431055E+0000
 -1.501448E+0000  8.521218E-0001
  7.975704E-0001 -3.516615E-0001
  7.795124E-0001  5.781508E-0001
 -6.815463E-0001  8.800071E-0001
 -1.810649E+0000  1.273311E+0000
 -6.855995E-0001  4.021846E-0001
  4.908157E-0001 -2.900490E-0001
  1.498914E+0000  8.275377E-0001
  6.041026E-0001  1.083397E-0001
 -1.005857E+0000  5.720414E-0001
 -1.427787E+0000  1.226483E-0001
  1.736509E+0000 -1.404467E-0001
  5.613522E-0001  5.670013E-0001
 -8.356211E-0001 -1.805321E+0000
  3.017094E-0001 -6.990503E-0001
  1.152267E+0000  9.258588E-0001
  7.302800E-0001  1.415998E+0000
 -1.061412E-0002  2.810061E+0000
 -1.787831E+0000  8.368667E-0001
 -4.019911E-0001 -1.406406E+0000
 -2.591581E-0001 -3.014005E-0001
  2.141014E+0000  3.041699E-0001
 -5.664074E-0001  1.869080E+0000
  2.335944E-0002  1.503379E+0000
 -3.667127E-0001  4.642003E-0001
  4.402109E-0002  1.242881E+0000
 -3.039433E-0001  1.096406E+0000
  9.520642E-0001  1.616140E+0000
  1.786670E-0002 -3.913087E-0001
 -9.649394E-0001 -1.166766E+0000
 -2.192900E+0000  3.434850E-0001
 -1.460813E+0000 -2.766379E-0002
  4.100392E+0000 -2.655169E-0001
  3.693647E+0000  1.561594E+0000
 -3.278545E-0001  2.059143E+0000
 -6.958226E-0002 -1.507190E+0000
  1.304306E-0001 -2.760833E+0000
  3.528662E+0000 -8.057480E-0001
 -2.591002E-0001  1.463656E+0000
 -3.517544E+0000  1.364534E+0000
 -2.529838E+0000  4.161919E-0002
  8.543984E-0001  1.411487E-0001
  1.264947E+0000  1.207434E+0000
  7.836871E-0001  6.192536E-0001
  5.269740E-0001  3.348908E-0001
 -1.346266E+0000  2.104597E-0001
  2.224219E-0001 -2.300287E+0000
  1.139698E-0001 -4.806705E-0001
 -2.477907E+0000  8.285008E-0001
 -1.314080E+0000  1.877569E-0001
  3.071244E-0001 -4.437997E-0001
  6.755305E-0001 -5.057686E-0001
  1.898444E+0000  1.791497E+0000
 -1.720393E+0000  1.458188E+0000
 -2.629524E+0000 -9.196748E-0001
  2.795892E+0000 -2.579425E+0000
  2.744067E+0000 -4.475526E-0001
 -4.585156E-0001 -8.824363E-0001
 -4.667513E-0001 -6.003297E-0001
  1.059519E+0000 -2.439191E+0000
  2.010734E+0000  2.647249E-0001
 -9.821868E-0002  4.468682E-0001
 -3.342466E+0000 -1.962150E-0001
 -1.538427E+0000 -1.386369E+0000
 -1.403431E+0000 -5.252313E-0001
  1.935248E-0002  9.092489E-0002
  7.390749E-0001 -4.995002E-0001
 -6.468788E-0001  1.735877E+0000
 -7.200124E-0001  2.177021E-0001
 -1.442164E+0000 -1.621032E+0000
 -1.747722E+0000 -2.673863E+0000
 -6.590237E-0001 -1.257174E+0000
 -1.022255E+0000 -1.689320E+0000
 -8.216670E-0001 -3.185529E-0001
 -1.039351E+0000 -5.870210E-0001
 -7.964339E-0002 -6.091919E-0001
  1.986498E-0002 -5.644793E-0001
  1.501473E+0000 -2.474506E-0001
  8.516634E-0001 -2.410535E+0000
 -1.197282E+0000 -1.212613E+0000
 -2.153858E+0000 -5.329651E-0001
  1.990953E+0000 -7.242305E-0001
  1.154267E+0000  1.752082E+0000
  1.364640E+0000  9.567662E-0001
 -7.229090E-0001  1.363879E+0000
  1.895041E-0001  3.365213E-0001
  1.141274E+0000 -2.567832E+0000
  5.476955E-0001 -1.900855E+0000
 -1.485739E+0000 -3.385112E-0001
 -1.550757E-0001 -6.840478E-0001
  1.388323E+0000 -1.610101E+0000
  1.176609E+0000  8.987381E-0001
 -1.772582E+0000 -2.783733E-0001
 -2.805073E+0000 -5.150300E-0001
  8.923338E-0001 -2.797018E+0000
  5.894936E-0001 -5.740892E-0002
  1.223919E-0001 -5.031383E-0001
 -3.753703E+0000  7.031654E-0001
 -5.405109E-0001 -5.319036E-0001
  2.472796E+0000 -1.167890E+0000
  1.096167E+0000  7.995064E-0001
 -2.257115E+0000  1.344237E-0001
 -2.287664E+0000 -5.402414E-0002
 -1.222514E+0000  4.385592E-0001
 -4.371156E-0002  2.472100E+0000
 -1.465862E-0001  1.685142E+0000
 -2.367988E-0001  1.282755E+0000
  9.922321E-0001  1.311448E+0000
 -2.856340E-0001 -2.455602E-0001
 -1.998864E+0000 -6.059797E-0001
 -2.146525E-0001  2.247621E+0000
 -2.435512E-0001  1.567731E+0000
  7.796664E-0001 -7.512168E-0001
  1.101575E+0000 -1.661204E+0000
 -4.557886E-0001  4.330470E-0001
 -3.913277E-0001 -6.655784E-0001
  4.165988E-0001 -1.875128E+0000
  1.342794E+0000 -1.100019E+0000
  2.783569E+0000  4.527310E-0001
 -1.423731E+0000  8.595253E-0001
 -2.135892E+0000  1.421087E+0000
  1.614924E+0000 -1.039338E+0000
  2.618922E+0000  6.769779E-0001
  1.428748E+0000  4.969485E-0001
 -1.727116E+0000 -4.886094E-0001
 -2.879065E+0000 -1.317498E+0000
 -6.895202E-0001  6.856243E-0001
 -6.589264E-0001  1.544244E+0000
  8.374724E-0001  2.153389E+0000
  1.029620E+0000  9.079897E-0001
  4.308738E-0001  2.704166E-0002
  6.267478E-0001  2.062339E+0000
 -4.352057E-0002  2.309820E+0000
 -1.810264E+0000 -1.068216E-0001
 -7.617681E-0001 -1.089484E+0000
  2.267241E+0000  2.166849E-0001
  1.060725E+0000  1.253000E+0000
 -1.505292E+0000  2.482184E+0000
 -8.197037E-0001 -2.024585E-0001
  2.869502E+0000 -6.689524E-0001
  3.022536E+0000  2.292761E+0000
  1.947864E+0000  8.097850E-0001
 -7.484779E-0001 -1.629041E+0000
 -8.148014E-0001  3.165741E-0001
  1.388001E+0000  2.200623E-0001
 -3.560415E-0001 -3.389824E-0001
  1.822018E+0000 -7.898312E-0001
  2.934310E-0001 -1.811252E-0002
 -1.708667E+0000  8.360453E-0001
 -1.432824E+0000  5.854069E-0001
 -2.823248E-0002  2.067983E+0000
 -1.274490E+0000  4.520084E-0001
 -1.387098E+0000 -4.898330E-0001
  6.715281E-0001 -2.600319E-0001
 -1.052564E+0000 -4.924523E-0001
 -6.651639E-0001 -1.035679E+0000
  2.387174E+0000 -2.604669E+0000
  4.274154E-0001 -1.916913E+0000
 -2.842904E+0000 -2.167862E+0000
 -1.535520E+0000 -1.635603E+0000
  2.715498E-0001  1.048661E+0000
 -9.235508E-0001  2.376461E+0000
 -1.252563E-0002  1.033747E+0000
 -2.394288E-0001  1.981890E+0000
  7.369886E-0001  8.231185E-0001
  1.974553E-0002  7.702938E-0001
 -8.672908E-0001  9.117809E-0001
 -5.292957E-0001  1.619363E+0000
  1.131801E+0000  2.908507E-0001
  2.005244E+0000  1.629849E+0000
 -1.483845E+0000  1.435022E+0000
 -1.951693E+0000  7.129725E-0001
 -1.241506E+0000 -5.462760E-0001
  9.829141E-0001  1.230557E+0000
  3.305911E-0001  8.760614E-0001
 -2.015345E+0000  1.863988E+0000
 -1.184512E+0000 -3.168481E-0002
  5.086213E-0002  1.500454E+0000
  1.003971E+0000 -5.132218E-0002
  6.587699E-0001  4.933720E-0001
 -6.426355E-0001 -1.547850E+0000
  2.141647E+0000 -1.757399E+0000
  2.212849E+0000 -2.264666E+0000
  9.320545E-0001 -1.224975E+0000
 -2.178578E+0000  3.192965E-0001
  8.938686E-0002 -1.336825E+0000
  2.161481E+0000 -1.020995E+0000
  1.193428E+0000  1.120002E+0000
 -1.822162E+0000  1.333388E+0000
 -8.280476E-0001  3.701101E-0001
 -1.066315E+0000  4.151933E-0001
  1.395608E+0000  2.093817E-0001
  2.016574E+0000  8.342378E-0001
  2.013819E+0000 -5.409752E-0001
  1.746482E-0001 -1.511903E-0001
  6.616377E-0001 -1.753219E+0000
  3.045235E-0001  8.574328E-0001
 -1.203090E+0000  5.185417E-0001
  3.781300E-0001 -2.647499E-0001
  3.685924E-0001 -6.937470E-0001
 -9.771988E-0003  6.740309E-0003
 -1.071117E+0000 -1.334318E-0001
  6.754432E-0001  1.146409E-0001
 -1.549613E+0000  9.565319E-0001
 -1.049367E+0000 -9.670179E-0001
  2.282800E+0000  3.570014E-0001
  2.000596E-0001  6.691293E-0002
 -1.375757E-0001 -2.065587E+0000
 -1.718770E-0001 -2.346813E+0000
  2.920722E-0001 -2.718700E+0000
  1.567616E-0001 -1.542769E-0001
 -1.333290E+0000  1.487994E+0000
 -2.820249E+0000  6.927050E-0001
 -4.521851E-0001 -2.716473E-0001
 -6.107005E-0002 -1.907889E+0000
  8.486296E-0001 -4.879960E-0001
  3.472576E-0001 -4.491482E-0001
 -2.122574E+0000 -5.157608E-0001
 -1.835517E+0000 -1.487204E+0000
  8.335446E-0001 -1.329124E+0000
  2.886221E+0000 -4.582062E-0001
  7.273998E-0001 -3.243447E-0001
 -1.552784E+0000  1.312156E+0000
 -3.185435E+0000 -1.091788E+0000
 -1.060633E-0001 -2.008583E+0000
  2.897375E+0000 -1.151789E+0000
  5.003366E-0001  1.106358E+0000
 -2.291165E+0000  1.038138E+0000
 -5.562000E-0001  5.610174E-0001
  2.767541E+0000 -1.443158E-0001
  2.136966E+0000  7.114256E-0001
  6.978111E-0001  6.857045E-0001
  1.405112E-0001 -2.710223E-0001
  1.622920E+0000 -8.905312E-0001
 -1.009546E+0000  1.662317E+0000
 -2.287931E+0000 -2.637160E+0000
 -1.550153E+0000 -2.141141E+0000
  4.250417E-0001 -9.279265E-0001
 -7.690365E-0001 -1.561262E+0000
 -4.616777E-0001 -2.831214E+0000
  1.602683E+0000  1.002445E-0001
  1.499465E+0000  4.275213E-0001
 -2.979045E-0001  4.783056E-0001
 -2.802327E+0000  8.445899E-0001
 -2.499525E+0000 -1.050577E+0000
  1.927044E+0000 -2.274079E+0000
  2.243412E+0000 -2.408584E-0001
 -2.293107E+0000 -4.481719E-0001
 -3.386732E+0000 -2.026962E+0000
  1.552196E-0002 -1.619822E+0000
  1.808680E+0000  1.472856E+0000
  1.763770E+0000  2.269681E+0000
 -8.181979E-0001  1.334238E+0000
  1.132119E+0000 -7.611092E-0001
  7.232607E-0001 -1.011300E+0000
  1.810164E+0000 -4.071972E-0001
  6.176464E-0001  8.458260E-0001
 -2.993433E+0000  1.983864E+0000
 -2.035430E+0000  8.609634E-0001
 -6.634668E-0002 -3.397358E-0001
  3.902419E-0001  1.603798E-0001
 -1.285456E+0000 -5.020948E-0001
 -2.792749E-0001 -2.761777E-0001
  2.683547E-0001  1.287459E+0000
 -7.588144E-0001  9.248922E-0001
  4.590064E-0001 -6.588122E-0001
  6.708542E-0002  8.943919E-0001
  2.405804E-0001  2.594393E-0001
  4.197359E-0001  2.046878E+0000
 -1.645132E+0000  2.074257E-0001
  9.065098E-0001 -1.328744E+0000
  1.819984E+0000 -1.038613E+0000
  5.411686E-0002  7.475005E-0001
  6.204417E-0001 -6.801748E-0001
 -1.154241E+0000 -1.035339E+0000
  1.394533E-0001  1.946424E-0001
  1.363518E-0001  2.331840E+0000
 -1.757761E-0001  1.287561E+0000
 -3.807181E-0001  2.587638E+0000
 -1.703396E+0000  7.886982E-0001
 -1.899460E-0001 -2.616259E+0000
  3.761085E+0000 -2.698042E+0000
  5.413653E-0001 -1.591746E+0000
 -1.159583E+0000 -2.408431E+0000
  9.927928E-0001 -2.742840E+0000
  2.557566E+0000 -1.458836E+0000
 -6.561932E-0001 -1.006878E+0000
 -1.886071E+0000 -4.651630E-0001
 -1.629192E+0000 -2.109310E+0000
 -2.213767E-0001 -2.218563E+0000
 -1.286866E-0001  6.362075E-0001
 -2.341192E+0000  5.178967E-0001
 -9.335486E-0001 -2.721067E-0001
  7.923995E-0001 -8.063504E-0001
  1.600400E+0000  1.263879E+0000
  1.040860E+0000 -1.179341E-0001
  1.608432E+0000 -7.766539E-0001
 -5.269953E-0001  2.162086E-0003
 -2.726150E-0001  6.052187E-0001
  7.588169E-0001 -3.956364E-0001
  5.339105E-0001  4.974065E-0001
  6.689337E-0001  5.363513E-0001
 -2.643953E-0001  1.302976E+0000
 -1.068936E+0000 -1.852618E+0000
  1.525840E+0000 -2.786424E+0000
  1.437321E+0000 -8.093717E-0001
  5.646907E-0001  4.290369E-0001
  1.838394E-0001  6.049515E-0002
  1.097918E+0000  3.647494E-0001
  2.230415E-0001 -1.391299E+0000
 -2.315620E+0000 -1.098011E+0000
 -1.415329E+0000 -5.342386E-0001
  1.835968E+0000 -4.044924E-0001
  3.415712E+0000 -6.121909E-0001
  2.012115E-0004 -2.006690E-0001
 -1.278193E+0000 -1.992117E+0000
 -1.265163E-0001 -5.907088E-0001
  3.826151E-0001  9.244507E-0001
  1.281445E+0000  4.860939E-0001
  1.420972E+0000 -6.199996E-0001
 -2.869667E-0001 -9.072310E-0002
 -2.352840E-0001  5.817014E-0001
  1.771690E-0001  2.374841E+0000
  6.276887E-0001  3.507080E+0000
 -8.817831E-0001  7.828254E-0001
  1.518766E+0000  1.138719E+0000
  1.542083E+0000  8.838042E-0001
  4.047696E-0001 -5.688536E-0001
  8.499487E-0001 -4.270202E-0001
  6.496639E-0001 -1.137292E+0000
 -2.824670E-0001  1.749806E-0001
 -1.299801E+0000  5.301892E-0001
 -5.922257E-0001  5.820579E-0001
  1.762443E-0001 -3.523024E-0001
  1.024358E+0000 -4.713069E-0001
  4.667967E-0001 -3.920128E-0001
 -3.021357E-0001  9.165338E-0001
 -6.838376E-0002 -1.979380E+0000
  4.940444E-0001 -1.271227E+0000
 -9.345233E-0001 -1.103730E+0000
 -1.023115E-0001 -1.464611E+0000
  9.066976E-0001 -1.066058E+0000
  9.514573E-0001 -5.836304E-0001
 -9.236654E-0002 -4.168814E-0001
 -7.312910E-0001  2.380243E+0000
 -1.517416E+0000  2.338874E+0000
  1.213160E+0000  5.242168E-0002
  1.477270E+0000  3.809133E-0002
 -1.485700E+0000  2.001562E+0000
  5.219181E-0001  2.096812E+0000
  9.303302E-0001  1.128952E+0000
 -8.444986E-0001  2.218493E+0000
 -8.748258E-0001  1.844688E+0000
  1.842868E+0000 -2.434056E-0001
  1.794144E+0000  1.057963E+0000
 -5.598720E-0001  1.544079E+0000
 -1.314417E+0000  5.930466E-0001
 -1.871070E+0000 -1.310559E+0000
 -2.322001E+0000 -1.147828E+0000
 -1.588186E+0000 -6.824743E-0001
 -1.937007E+0000  7.815972E-0001
  6.339402E-0001 -8.484647E-0001
 -5.292769E-0001 -8.560410E-0001
  4.381755E-0001 -6.536947E-0001
 -3.299074E-0001 -2.110704E-0001
 -1.792051E+0000 -1.053103E+0000
 -1.459091E+0000 -2.944937E-0001
  1.846310E+0000 -1.031928E+0000
  2.118954E+0000 -5.286537E-0001
  7.119716E-0001 -1.351729E+0000
  2.155434E-0001 -2.524002E-0001
 -2.474523E+0000 -1.144876E+0000
 -1.496093E+0000 -7.973298E-0001
 -3.048336E-0001 -7.142467E-0001
  6.240528E-0001 -1.198172E+0000
  9.596565E-0001 -6.875244E-0001
  9.210116E-0001 -1.739538E+0000
 -5.854058E-0001 -2.830952E-0002
 -5.598933E-0001 -2.389008E+0000
  2.579148E+0000 -2.050109E+0000
  8.233800E-0001 -1.137926E+0000
 -5.967731E-0001 -6.092144E-0001
  6.535101E-0001 -2.235078E-0001
  2.394598E+0000 -1.667861E-0002
  1.189409E+0000  4.025891E-0001
 -6.268627E-0001  4.699328E-0001
 -3.748649E-0001  1.098079E-0001
 -7.985215E-0001  2.141086E+0000
 -1.122084E+0000  1.242976E+0000
 -4.621223E-0001 -1.254648E+0000
 -1.113006E-0001 -7.369376E-0001
  1.819640E-0001  1.251845E-0001
  1.225244E+0000  1.936512E+0000
 -9.659640E-0001  3.071975E+0000
 -3.073243E+0000 -6.135054E-0001
  3.261655E-0001  3.222000E-0002
  4.305477E+0000 -1.647065E+0000
  3.322884E+0000  5.403218E-0001
 -2.232284E-0001  8.818423E-0001
 -5.356996E-0001 -4.186304E-0001
  1.557979E+0000 -5.756664E-0001
  1.854168E+0000  1.306242E+0000
 -1.919609E+0000  4.719032E-0001
 -1.144370E+0000 -1.068799E+0000
 -2.486642E-0001 -1.342884E+0000
  2.410856E+0000 -6.009731E-0001
  1.976655E+0000  1.876343E+0000
 -3.228091E-0001  1.507027E+0000
  5.791915E-0001 -1.041861E+0000
 -1.415950E-0001 -1.487126E+0000
  9.616262E-0001 -2.122441E+0000
  4.816553E-0001 -5.899200E-0001
 -1.891225E+0000 -1.370954E-0001
 -7.635618E-0001  6.054742E-0001
  1.458257E+0000  1.155457E+0000
  9.223554E-0001 -1.248697E-0001
 -7.253647E-0001 -5.568250E-0001
  1.862621E+0000  4.437933E-0001
  1.697208E+0000  7.392081E-0001
 -2.044086E+0000 -1.842434E+0000
 -1.021580E+0000 -5.839613E-0001
 -3.828678E-0001 -7.848920E-0001
  5.719765E-0001 -2.302112E+0000
  8.816751E-0001  7.389622E-0001
  7.459021E-0001  2.933646E+0000
 -1.275420E+0000  2.352619E+0000
 -1.710886E+0000  2.535315E-0001
  1.978231E+0000 -1.702250E-0001
  1.557674E+0000 -5.579781E-0002
 -6.046229E-0001 -9.890161E-0001
  4.830866E-0001 -1.598339E+0000
 -4.316035E-0001 -2.592327E+0000
  1.685697E-0001 -1.254888E+0000
 -2.657769E-0001 -1.341756E+0000
  4.311168E-0001 -3.093643E+0000
  9.491911E-0001 -3.803544E+0000
  1.101591E+0000 -1.834076E+0000
 -1.165262E+0000 -1.065041E+0000
  7.843449E-0001 -4.704059E-0001
  1.737282E+0000  6.958245E-0001
 -3.379812E-0001 -1.961439E-0001
  6.711514E-0001 -5.392343E-0001
  1.481001E+0000 -1.055821E+0000
  1.351030E+0000 -9.122025E-0001
  1.008450E-0001  4.938536E-0001
 -5.115455E-0001 -8.746515E-0001
 -3.186157E-0001 -1.385782E-0001
 -2.892745E+0000  4.819015E-0001
  2.737432E-0001 -5.468936E-0001
  2.324014E+0000 -9.834814E-0001
  1.764872E+0000  9.936641E-0001
 -1.920224E+0000  1.737235E+0000
 -2.158993E+0000 -1.569252E-0001
  7.065164E-0001  1.858475E+0000
  2.084900E+0000  1.186872E+0000
  1.600010E+0000  2.507652E+0000
 -1.810314E+0000  2.756808E+0000
  8.936518E-0002  1.148504E+0000
  2.355210E-0002  5.324083E-0001
 -1.770405E+0000 -9.060815E-0001
  4.417341E-0001 -1.290393E+0000
  2.461813E+0000  6.474188E-0001
  1.694136E+0000  1.634823E+0000
 -3.959460E-0001  5.857592E-0001
 -1.721800E+0000 -3.964851E-0001
 -7.452290E-0001 -4.265733E-0001
  6.707624E-0001 -9.634575E-0001
  9.742105E-0001 -5.118177E-0001
  2.014596E+0000 -8.662499E-0001
  2.836447E+0000 -9.165731E-0002
 -7.616146E-0001  1.729710E+0000
 -1.046246E+0000 -7.432196E-0002
 -2.480644E-0001 -1.680514E+0000
  8.771148E-0001 -9.538413E-0002
 -2.089247E+0000 -1.459226E-0001
 -2.615917E+0000 -1.552887E+0000
 -2.074967E-0001 -1.031155E+0000
  2.912591E-0001 -5.147491E-0001
  2.709902E-0001  4.651527E-0001
  3.202992E-0001  1.615619E+0000
 -2.677105E+0000  1.013670E+0000
 -2.974654E+0000  1.019128E-0001
  3.110656E+0000 -9.413150E-0001
  1.758664E+0000 -1.734503E+0000
  1.738375E-0001  1.675096E+0000
 -4.008058E-0002  7.031926E-0001
 -2.411032E-0001  1.032425E+0000
  5.990356E-0001 -4.464222E-0001
 -1.107999E+0000  7.073713E-0001
 -7.802811E-0001  2.538035E-0001
  5.492092E-0001  1.539031E+0000
  3.913506E-0001  1.528734E+0000
 -4.615051E-0001 -4.405150E-0001
  1.037198E+0000 -2.783081E+0000
  9.252534E-0001 -1.622196E+0000
 -1.698344E+0000  7.692255E-0001
 -6.123492E-0001  2.231901E+0000
 -6.636484E-0001  7.054445E-0001
  1.590228E+0000  1.690989E+0000
  8.939772E-0001  1.515856E+0000
 -6.151550E-0001  5.881721E-0001
  1.264019E+0000 -8.982322E-0001
 -1.183528E-0001 -5.908084E-0002
  2.575983E-0001  1.106460E+0000
 -2.993916E-0001  1.793384E+0000
  1.298065E-0001  4.002047E-0001
  2.567038E+0000  1.817732E-0001
  3.190053E+0000  4.432361E-0001
  6.638934E-0001  1.155910E+0000
  1.170734E-0001 -4.770781E-0002
 -1.079588E+0000 -9.071317E-0001
 -1.576722E+0000 -1.889074E-0001
 -9.579168E-0001 -1.219936E+0000
 -7.956812E-0001 -4.271723E-0001
  5.432831E-0001 -1.231890E+0000
 -6.571468E-0001 -7.012585E-0001
  3.104411E-0002  4.367434E-0001
 -1.010798E+0000  2.130281E+0000
 -8.910240E-0001  1.787676E+0000
 -6.502511E-0001 -9.745496E-0001
  1.075678E+0000  1.019646E-0001
  2.492851E-0001  5.026770E-0001
 -4.920176E-0001 -1.911472E-0001
 -1.059700E+0000 -2.962934E-0002
  1.193805E+0000 -7.597898E-0001
 -1.926402E-0001  2.932306E-0002
 -5.777457E-0001 -9.195541E-0001
  1.434068E-0001 -4.470863E-0001
  1.258597E-0001  2.129088E+0000
 -1.477320E+0000 -7.907247E-0001
  2.257950E-0001 -2.030382E+0000
  2.393955E+0000 -1.321188E+0000
  6.936868E-0001  4.842601E-0001
 -1.309646E+0000  1.452151E+0000
 -7.770787E-0001 -3.421539E-0001
  2.852160E+0000  6.264437E-0001
  2.637845E+0000  1.651101E+0000
  5.321465E-0001  6.894360E-0001
 -3.285973E-0001  1.479383E+0000
 -4.196361E-0001  1.309694E+0000
  2.515277E+0000  1.529588E+0000
  6.592764E-0001  1.358509E+0000
  1.262177E+0000  7.682054E-0001
 -5.832859E-0001 -2.186622E+0000
  4.503404E-0001 -3.095423E+0000
  3.861652E-0001 -3.337013E+0000
 -1.069115E+0000 -4.919460E-0001
 -6.107893E-0001  1.779240E-0001
 -1.995932E+0000 -6.396870E-0001
  1.020990E+0000  7.017224E-0001
  3.403421E+0000  1.003975E+0000
  1.641582E+0000  1.155691E+0000
 -2.898644E+0000 -9.026833E-0001
 -1.948267E+0000  7.781702E-0002
  6.788951E-0001  2.897658E+0000
  4.758982E-0001  1.591770E+0000
  2.174994E+0000  7.367946E-0001
 -2.051462E-0001  2.065617E+0000
 -4.265045E+0000  3.524800E-0002
 -1.347117E-0001 -1.572781E+0000
  1.894334E+0000  7.614607E-0001
  1.002971E+0000  6.080570E-0001
 -2.482313E+0000  6.645457E-0002
 -2.141870E+0000 -6.866963E-0001
  1.241717E+0000 -7.099855E-0001
  1.076424E+0000  3.651637E+0000
 -3.780084E+0000  1.389556E+0000
 -2.145613E+0000  2.545947E+0000
 -2.508260E+0000  4.947757E-0002
 -3.908829E-0001 -4.665556E-0001
  1.450246E+0000  1.971415E-0001
  3.726792E-0002  4.000622E-0001
 -2.290872E+0000  5.411765E-0001
 -9.406460E-0001  6.754711E-0001
  3.031587E+0000 -3.647216E-0001
  1.061933E+0000  1.040310E+0000
 -3.623791E-0001 -9.382141E-0001
 -1.781283E+0000 -1.180393E+0000
 -8.629307E-0001 -3.174494E+0000
 -8.205541E-0001 -2.700325E+0000
 -8.354925E-0001 -1.283432E+0000
 -2.209499E+0000 -7.941188E-0001
 -1.232585E+0000 -1.162318E+0000
 -1.440431E+0000 -1.430055E+0000
  9.091108E-0001 -1.535445E+0000
  1.271104E+0000 -3.479943E+0000
 -1.344324E+0000 -1.079969E+0000
 -3.754286E+0000 -1.188799E+0000
 -1.631042E+0000 -7.559663E-0001
  9.365475E-0001  7.956678E-0001
  1.214755E+0000  2.268245E+0000
 -2.008509E+0000  1.385652E+0000
 -1.205864E+0000 -1.234446E+0000
  2.591992E+0000  1.094315E+0000
  7.740658E-0001  4.047001E-0001
  1.019416E+0000  9.908055E-0001
 -2.746049E-0001  6.272451E-0001
  5.264559E-0001  1.385925E-0001
  7.579999E-0001  6.622056E-0001
  1.069999E+0000  1.620256E+0000
 -1.892613E-0001 -1.236696E+0000
  1.422921E+0000 -1.527934E+0000
  9.943804E-0002 -3.275306E+0000
  1.079744E+0000 -1.697067E+0000
  7.882871E-0001 -2.619558E+0000
  2.092452E+0000 -2.314861E+0000
 -1.218123E+0000 -3.058931E+0000
 -1.325879E+0000 -3.767841E+0000
  1.836921E+0000 -3.180730E-0001
 -1.355100E+0000  1.298890E+0000
 -2.887718E+0000  7.875194E-0001
 -1.163770E+0000  1.343901E+0000
 -8.019342E-0002  1.470744E+0000
  9.198738E-0001  2.460854E+0000
 -1.542377E+0000  9.228017E-0001
 -2.883848E-0001  2.566882E-0001
 -1.633945E+0000 -3.265175E-0001
 -4.257140E-0001 -1.138994E+0000
 -4.881949E-0001 -1.696752E+0000
  5.984614E-0001 -1.824422E+0000
  1.450323E-0002 -1.087974E+0000
 -9.080079E-0001 -1.882307E-0001
  7.300100E-0001  2.928663E-0001
 -5.341242E-0001  1.591213E+0000
 -2.264889E+0000 -1.781845E+0000
  2.241299E+0000  3.075600E-0001
 -3.947138E-0003  4.998623E-0001
 -2.865961E-0001 -8.114832E-0002
 -8.412397E-0001  1.507039E+0000
 -1.275768E+0000 -5.135915E-0001
 -7.893715E-0001 -1.145259E+0000
  1.765057E-0002 -1.428113E+0000
  1.161101E+0000  6.707426E-0001
  7.701112E-0001  1.671790E+0000
 -4.778075E-0001  1.931282E+0000
  6.468774E-0001  4.012984E-0001
  1.635427E+0000  5.068627E-0001
  9.843858E-0001  2.566689E+0000
 -1.226113E-0001 -5.977859E-0001
  1.361470E+0000 -3.146912E+0000
  2.766019E+0000 -7.580640E-0001
  3.851311E+0000 -8.613008E-0002
  1.623715E+0000 -6.492935E-0001
 -1.965444E-0001 -7.152353E-0001
 -1.718441E+0000 -2.521372E+0000
  1.482012E+0000 -1.084200E+0000
  6.879738E-0001 -6.209140E-0001
  5.590918E-0001 -1.445162E+0000
  1.208574E+0000 -2.447792E+0000
  3.806249E-0002 -7.784197E-0001
  2.309626E-0001  4.622211E-0001
  5.585539E-0001  1.107833E+0000
 -2.531539E+0000  5.323793E-0001
 -3.719514E+0000  8.986258E-0001
 -6.780521E-0001 -1.424364E+0000
  2.227307E+0000 -1.277518E+0000
  2.100904E+0000 -9.165659E-0001
 -5.610775E-0001 -9.114944E-0001
 -7.159432E-0001 -2.305483E-0001
 -5.980217E-0001  1.068417E+0000
 -1.743450E+0000  7.610998E-0001
 -1.416221E+0000  1.109059E+0000
  1.092768E+0000  2.484561E+0000
  5.966403E-0001  2.826250E-0001
  1.894283E-0002  1.802668E+0000
 -1.509961E+0000  2.164111E+0000
 -7.138807E-0001  8.241812E-0002
  1.116515E+0000 -6.330012E-0001
  2.883880E+0000  8.914754E-0001
  3.575807E-0001  2.278942E+0000
 -9.788917E-0001  1.179918E+0000
  1.013737E+0000  1.078138E+0000
  1.745579E+0000  2.340035E+0000
  2.423851E-0001  2.601827E+0000
  6.816378E-0003  4.249554E-0001
  1.152411E+0000 -2.014141E+0000
  7.993868E-0001 -2.358073E+0000
  1.805432E+0000 -5.291221E-0001
  1.927604E+0000 -8.556662E-0001
  1.474352E+0000  1.005587E-0001
  3.587362E-0001  9.129073E-0001
 -1.822545E+0000  9.443758E-0001
 -1.273635E+0000  1.902450E+0000
  3.491769E-0001  9.076611E-0001
 -6.836205E-0001 -2.217137E-0001
  1.686958E+0000 -4.375319E-0001
 -8.931563E-0001  1.336654E+0000
 -3.323914E+0000  1.694921E+0000
 -2.327392E+0000 -7.267226E-0001
  9.446695E-0001  9.550124E-0001
  1.644846E+0000  1.755579E+0000
  1.124493E+0000 -1.202830E+0000
  6.321094E-0001 -1.519502E+0000
  5.864345E-0001 -2.021054E-0001
 -1.392452E+0000 -1.465181E+0000
 -1.225093E+0000 -2.773106E+0000
  1.235292E+0000  2.245532E-0001
 -1.135636E-0001  1.003042E+0000
  2.539974E-0001 -1.082823E+0000
 -1.065009E+0000 -9.185287E-0002
 -1.202593E+0000 -2.220017E+0000
  1.117329E+0000  5.218206E-0001
  6.143569E-0003  3.880407E+0000
 -3.210215E-0001  6.977590E-0001
  2.020840E+0000  9.926990E-0001
 -3.047443E-0001  1.695933E+0000
 -3.009479E+0000  2.211424E+0000
 -1.140081E+0000 -1.275996E+0000
 -4.457086E-0001 -2.338563E+0000
  2.789597E+0000 -1.190380E+0000
  9.775052E-0001 -3.021582E-0001
 -2.690129E+0000 -7.566498E-0001
 -1.157128E+0000 -2.043611E+0000
  1.048502E+0000 -9.786316E-0001
  9.174030E-0001  7.428185E-0001
  1.493396E-0001  7.185204E-0001
 -2.753040E-0001  9.936080E-0001
  7.840458E-0001  8.903496E-0001
  1.338813E+0000  7.652912E-0001
  3.861166E-0001  8.053145E-0001
 -1.122758E+0000  8.309358E-0001
 -2.032949E+0000  3.397263E-0001
  2.933550E-0001  4.911554E-0001
 -6.828094E-0001  4.884058E-0001
 -1.345156E+0000 -3.189752E-0001
 -7.646376E-0001 -2.304469E+0000
 -3.109098E-0001 -1.327746E+0000
  2.499723E-0001  2.783246E-0001
  1.397904E+0000  8.022886E-0002
  4.827074E-0001  6.934842E-0001
  1.883573E+0000 -2.010121E-0001
 -2.543163E-0001 -1.859374E+0000
 -1.289809E-0002  1.215996E-0001
  1.570621E+0000  7.805548E-0001
 -6.132616E-0001  1.821945E+0000
 -5.322869E-0001  1.853043E+0000
  3.253992E-0001  3.423338E-0002
  1.533561E+0000  1.380012E+0000
 -9.735379E-0001  1.444702E+0000
 -3.353732E-0001  4.307775E-0001
  1.121610E+0000 -1.284747E+0000
  1.092501E+0000 -1.769814E+0000
  3.581248E-0002 -4.742408E-0001
 -2.142139E+0000  3.915272E-0001
 -2.326449E-0001 -8.285602E-0001
  2.528253E+0000 -3.760768E-0001
  1.359098E+0000 -2.312658E-0002
 -2.915736E-0001 -7.533226E-0002
 -3.337422E+0000  2.208840E+0000
 -2.340163E+0000 -1.495951E-0001
  8.218347E-0002  8.536461E-0001
  5.332205E-0001  3.441771E-0001
 -8.021576E-0001  3.447282E-0001
 -1.716520E+0000 -8.637233E-0001
 -2.305785E-0001 -4.567038E-0001
  1.733722E+0000 -1.339724E+0000
 -1.024501E+0000 -6.132663E-0001
 -3.347752E-0001  9.643651E-0001
 -1.778613E+0000  9.874611E-0001
  6.599871E-0001  2.157403E-0001
  6.161394E-0001 -1.034266E+0000
  1.778124E+0000 -2.697186E+0000
  1.412144E+0000 -2.193080E+0000
  1.524251E+0000  6.293357E-0001
 -1.899873E+0000  2.587232E+0000
 -3.041845E+0000  1.466550E+0000
  4.288044E-0001  1.344045E+0000
  1.640262E+0000  2.216482E+0000
 -5.240738E-0001  4.394290E-0001
 -1.378498E+0000 -3.707321E-0001
 -2.481128E-0001 -6.250007E-0001
  1.719981E+0000 -1.842773E+0000
  1.317219E-0001  1.428397E-0001
 -1.394471E+0000 -1.337698E+0000
  8.600109E-0002 -1.838636E+0000
  1.780523E+0000 -4.846503E-0001
  1.577019E+0000  7.043088E-0001
 -2.097873E+0000  9.341717E-0001
 -2.504903E+0000 -1.532871E+0000
 -1.095516E+0000  8.747472E-0001
 -1.483207E+0000  1.509742E+0000
 -3.427088E-0001  6.683616E-0001
  3.087509E+0000 -1.523796E+0000
  3.718288E+0000 -1.749841E+0000
  9.404267E-0001 -8.579123E-0001
 -2.122176E+0000 -1.363046E+0000
 -1.138399E+0000 -3.161195E+0000
 -4.295704E-0001 -1.657730E+0000
 -1.280864E+0000  2.434445E-0001
 -1.302378E+0000 -4.087267E-0001
 -8.080819E-0001 -1.088462E+0000
  1.603015E+0000 -1.466324E+0000
  1.525339E+0000 -1.216267E+0000
  1.459970E+0000  5.666290E-0001
  1.928993E-0001  1.500888E+0000
 -9.468855E-0001 -1.229352E-0001
 -1.914140E+0000  1.747799E+0000
 -1.132137E+0000  1.007255E+0000
  2.291011E+0000  1.500877E-0001
  2.696207E+0000  1.185785E-0001
  1.491214E+0000  1.588045E-0001
 -2.414925E-0001 -1.379979E+0000
 -1.291438E+0000 -2.244722E+0000
 -4.224535E-0001 -1.062824E+0000
 -2.692052E-0001  2.378921E+0000
 -3.342717E+0000  1.168451E+0000
 -1.485044E+0000 -6.414084E-0003
  2.652518E+0000  1.768959E+0000
  5.166298E-0002  3.332332E+0000
 -2.509430E+0000  2.061806E+0000
 -3.137659E+0000  1.615887E+0000
  1.275640E+0000  9.931502E-0001
  3.086991E+0000 -3.750761E-0001
  1.275794E+0000 -3.614881E-0001
 -2.197366E+0000 -2.203019E-0002
 -2.896107E+0000 -4.200714E-0002
 -3.777871E-0001  1.111117E+0000
  1.191200E+0000  1.876908E+0000
  1.342859E+0000  1.828182E+0000
 -6.746393E-0001  2.415572E+0000
 -1.412896E+0000  1.121572E-0001
  1.541822E+0000 -1.632501E+0000
  5.151594E-0001 -7.698865E-0001
  7.416423E-0001 -1.827618E+0000
  2.449829E+0000 -1.400546E+0000
 -1.507261E+0000 -2.287896E+0000
 -1.209142E+0000 -4.807839E+0000
 -1.781544E+0000 -2.252618E+0000
 -5.861715E-0002  1.155888E+0000
 -8.007964E-0001 -5.750350E-0001
 -2.482187E+0000 -1.108623E+0000
  5.279266E-0001 -1.102646E+0000
  3.456212E-0001 -2.840241E-0002
 -1.001819E+0000 -2.487589E+0000
  1.230471E+0000 -7.538780E-0001
 -3.221949E-0001 -1.276538E-0001
 -1.221739E+0000  6.106736E-0001
 -2.455978E+0000  1.435849E+0000
 -2.009586E+0000  5.188107E-0001
 -6.696649E-0001  1.965957E-0001
  1.801760E+0000  8.166309E-0001
  4.540199E-0001  9.789831E-0001
 -1.782301E-0001  2.142954E+0000
 -2.514206E-0001  1.410693E+0000
 -1.149579E+0000  9.731687E-0001
 -5.039488E-0001  2.143862E+0000
 -2.138684E+0000  1.165744E+0000
 -1.299062E+0000  9.226570E-0001
  3.077800E+0000 -5.493648E-0001
  4.627768E+0000  2.601137E+0000
 -1.515815E+0000  2.844064E+0000
 -3.644522E+0000  2.497131E-0001
 -1.583098E+0000 -9.736349E-0002
  1.839620E+0000 -3.679335E-0001
  2.144652E+0000 -1.139692E-0001
  9.480275E-0001  2.410995E-0001
  7.733729E-0001  2.040035E-0001
  3.853650E-0001 -5.621750E-0001
 -7.051111E-0001 -6.683867E-0001
  4.232977E-0001 -2.579086E+0000
 -1.424844E+0000 -1.383005E-0001
 -2.257945E+0000 -2.291217E-0001
  1.735583E+0000 -1.625888E-0001
  7.782871E-0001  6.132245E-0001
  1.007324E+0000  1.915918E+0000
 -6.991336E-0001 -7.446976E-0002
  4.488566E-0001 -2.794637E-0001
 -1.304818E-0001 -7.810109E-0001
  1.541684E+0000  6.327996E-0001
  2.704238E+0000  1.566380E+0000
 -1.779924E+0000  1.345211E+0000
 -2.808961E+0000 -5.678961E-0001
  1.041754E+0000  3.062875E-0001
  1.957124E+0000  5.752745E-0001
 -1.990321E+0000  1.172198E+0000
 -1.267414E+0000  1.536039E+0000
 -8.430522E-0001  3.683821E-0001
  1.321249E+0000  8.691839E-0001
  1.840163E+0000  1.810661E+0000
  3.070752E-0001  2.168264E+0000
 -1.346478E+0000  5.800670E-0001
 -2.324475E+0000 -8.074667E-0001
 -1.672243E+0000 -1.259270E+0000
  3.439079E-0002  9.426045E-0001
 -1.361464E+0000 -4.225889E-0001
  2.069867E+0000  9.953419E-0001
  4.452429E-0001  4.345203E-0001
 -9.173942E-0001  5.836221E-0001
 -7.543864E-0001  2.346046E-0001
 -1.926555E+0000 -7.315071E-0001
  1.418261E+0000  5.234906E-0001
  2.455088E+0000  1.728582E+0000
  1.462816E+0000  8.367588E-0001
  2.576280E+0000 -9.968223E-0001
  9.662306E-0001  1.494552E-0001
 -1.857829E+0000 -2.157090E+0000
 -1.490617E+0000 -1.262426E+0000
  3.297255E-0001  2.606355E-0001
 -1.153364E+0000  6.773846E-0001
 -7.629781E-0001  6.655376E-0001
 -1.785401E+0000  1.654454E+0000
 -3.854065E-0001  3.875839E-0001
  1.173344E+0000  1.263805E+0000
 -4.929427E-0002 -4.673942E-0002
  2.347511E+0000 -6.853424E-0001
 -3.246861E-0001  1.378733E-0001
 -1.360397E+0000 -6.915972E-0001
 -9.814126E-0001  1.245718E+0000
 -1.305063E+0000  9.793377E-0001
  3.038210E-0001  4.669489E-0001
  2.010752E+0000 -2.083763E-0002
  1.786411E+0000  1.254151E+0000
  2.040022E-0001  1.015106E+0000
 -6.766410E-0001  3.040062E-0001
 -1.440122E+0000 -1.162424E+0000
 -6.989213E-0001 -5.947687E-0001
  2.076242E+0000 -7.477069E-0001
  5.921271E-0001  1.383219E+0000
 -1.691820E+0000 -4.303292E-0001
  2.888007E-0001 -1.764704E+0000
  3.020891E+0000 -6.749748E-0001
  1.657930E+0000  4.516492E-0001
 -7.797096E-0001  9.760621E-0001
 -1.801735E-0001  7.111326E-0001
 -7.647146E-0001  9.847063E-0001
  9.716073E-0001  6.935493E-0001
  1.859963E+0000  7.552199E-0001
 -5.137128E-0001  1.222997E+0000
 -1.253582E+0000 -9.553095E-0001
 -5.245284E-0001 -1.644473E+0000
 -6.258701E-0001 -2.844610E-0002
 -8.472084E-0001  1.552241E+0000
 -5.635435E-0001 -1.271494E+0000
  1.056764E-0001 -7.813575E-0001
 -8.317572E-0001  1.969965E+0000
 -1.662482E+0000  1.265515E+0000
 -1.158401E+0000  1.020298E+0000
 -4.971966E-0001 -7.817466E-0001
  1.925751E+0000 -4.047361E-0001
  1.701912E+0000 -2.104531E-0001
  9.525416E-0001 -2.261949E+0000
 -6.874131E-0001 -2.676598E+0000
 -3.310020E-0001 -1.327319E+0000
 -2.402516E+0000 -9.520961E-0001
 -2.506126E-0001 -1.107122E-0001
  2.379472E+0000 -5.592888E-0001
  1.386731E+0000  5.065517E-0002
  2.631959E-0001 -9.071172E-0002
 -1.961985E+0000  3.603802E-0001
 -2.562356E-0001 -6.711893E-0001
  2.853480E+0000 -3.223072E-0001
  3.162663E-0001 -1.278324E-0001
  1.366666E+0000 -1.758013E+0000
 -1.165083E+0000 -2.540756E+0000
 -2.620434E+0000 -5.845373E-0001
 -7.218969E-0001  2.965756E-0001
  2.505230E+0000  2.221512E+0000
  1.795516E+0000  4.028216E-0001
  2.466719E+0000  9.097568E-0001
 -6.323600E-0001  2.686027E+0000
 -5.724075E-0001 -5.719904E-0001
  2.281967E+0000 -1.462422E+0000
  1.516461E+0000  4.618385E-0001
 -1.105390E+0000  1.578024E+0000
 -5.666948E+0000  1.924780E-0001
 -3.868582E-0002  1.093574E+0000
  3.027406E+0000  1.691205E+0000
  1.804101E+0000  2.688575E+0000
 -8.201302E-0001  2.377853E+0000
  9.290803E-0001 -9.170221E-0001
  9.811753E-0001 -6.904577E-0001
  6.979293E-0001 -2.099103E-0002
  1.047187E-0001 -8.019814E-0001
  4.687876E-0001 -1.920628E-0001
 -3.163707E+0000 -5.670594E-0001
 -2.501735E+0000 -1.247554E+0000
  1.183438E+0000 -1.255885E+0000
  1.114395E+0000 -5.678896E-0001
  1.943619E-0001 -6.156344E-0001
  9.544653E-0001 -1.579374E+0000
  9.049874E-0001  1.108224E-0001
 -2.834435E-0001 -7.603442E-0001
 -4.886180E-0001 -1.193024E+0000
 -3.548087E-0001 -1.693866E+0000
  9.837113E-0001 -1.704002E-0001
 -1.477604E+0000  1.953407E-0001
 -2.798198E+0000 -8.716829E-0001
 -1.202058E+0000  1.343209E+0000
 -8.637894E-0001 -2.735514E-0001
 -4.974707E-0001  4.663955E-0001
  3.598414E-0001 -2.448584E-0001
  2.524639E-0001  2.357962E+0000
 -7.772407E-0001  1.934520E+0000
  4.789086E-0001 -3.570949E-0001
  2.426536E+0000  1.883687E+0000
  3.630087E-0001  2.218154E+0000
 -4.649584E+0000  1.332659E+0000
 -1.149797E+0000 -1.156442E+0000
  2.024964E+0000 -4.243066E-0001
  4.181367E+0000  4.503502E-0001
  1.150475E+0000  7.387206E-0001
 -8.661211E-0001 -1.229915E-0001
 -1.286201E+0000  1.026129E+0000
 -1.358026E+0000 -6.795006E-0001
 -1.168371E+0000 -3.047645E-0001
  3.256637E-0002 -7.550227E-0001
 -1.373175E+0000  4.714901E-0001
 -1.219607E+0000  1.936668E+0000
  3.043597E-0001  7.346364E-0001
  1.632730E+0000  1.965645E-0001
  3.383995E+0000 -7.387533E-0001
  7.955357E-0001 -7.872876E-0001
 -9.057870E-0001 -4.039687E-0002
 -1.919435E+0000  4.426381E-0001
 -7.482000E-0001 -1.192044E-0002
  5.821659E-0001  8.720361E-0001
 -4.786167E-0001  1.982199E+0000
 -1.395657E+0000  1.877025E+0000
 -1.189446E-0001  1.232643E-0001
  4.698860E-0001  5.339937E-0001
 -7.524902E-0001  4.048414E-0001
 -2.459335E+0000 -8.764781E-0002
 -2.540025E-0001  1.340284E+0000
  2.475165E-0001  3.837630E-0001
 -1.129193E+0000  9.806908E-0001
 -1.588877E-0001  1.619251E+0000
  9.277785E-0001  2.392838E+0000
  1.869352E+0000  2.574181E+0000
  8.456141E-0001  1.821598E+0000
 -8.379298E-0001  7.861633E-0001
 -1.420897E+0000  5.898888E-0001
 -5.598839E-0002 -1.286880E+0000
  6.221603E-0001 -5.602352E-0001
 -1.338039E+0000 -1.243070E+0000
 -2.555126E+0000 -2.330993E+0000
 -2.727751E-0001 -3.540048E-0001
  1.730346E+0000  1.075215E-0002
 -1.422872E+0000 -9.039761E-0001
  3.842077E-0001 -4.009301E-0001
 -5.542254E-0001 -7.217199E-0001
  1.326315E-0001 -1.189599E-0001
 -2.497076E-0001  4.800552E-0001
 -8.492380E-0001  2.163209E+0000
 -2.034504E+0000 -8.256080E-0001
 -1.899519E+0000 -2.537089E+0000
  1.152664E+0000  7.313329E-0001
 -4.107621E-0001 -6.055625E-0001
 -3.253849E+0000 -6.611522E-0001
 -8.187966E-0001 -9.674643E-0002
 -9.289665E-0001  2.283003E+0000
 -1.079720E+0000  1.173038E+0000
 -3.526044E-0001 -1.374013E+0000
 -8.174750E-0001  1.820967E-0001
 -1.234950E+0000 -2.099545E+0000
  1.866018E+0000 -1.186049E+0000
  2.752022E+0000  1.259021E+0000
 -9.425532E-0002 -3.438660E-0002
 -1.078968E+0000 -4.273044E-0001
 -4.998935E-0001  1.509295E+0000
  1.748700E+0000  4.653338E-0002
  1.776916E+0000 -4.948983E-0001
  1.221629E-0001  3.284944E-0001
 -1.050679E+0000  1.612717E+0000
 -2.545610E+0000  1.032033E+0000
 -4.724106E-0001  1.564326E-0001
  1.336519E+0000  1.278359E+0000
  6.719806E-0001  7.716317E-0001
  7.959927E-0001  1.550772E-0003
  1.558912E+0000 -1.078632E+0000
  4.402970E-0001  8.448133E-0001
  4.809538E-0001  1.219719E+0000
 -1.654317E+0000 -7.208992E-0001
 -8.451989E-0001 -1.621158E+0000
  1.057290E+0000 -1.168528E+0000
  1.118208E+0000 -3.147098E+0000
  1.611346E+0000 -2.444826E+0000
 -5.955582E-0001  5.763115E-0001
 -3.227191E+0000 -7.611866E-0001
 -5.545639E-0001 -4.728637E+0000
  2.336066E+0000 -3.132937E+0000
  1.817636E+0000 -1.748436E+0000
 -6.471704E-0001 -1.952109E+0000
 -2.894708E+0000 -2.307940E+0000
 -1.392531E-0001 -2.085819E+0000
  1.588713E+0000 -7.498038E-0001
  3.758744E+0000 -5.454241E-0001
  2.246060E+0000 -2.308207E+0000
 -9.642654E-0001 -2.163249E+0000
 -4.104339E+0000 -1.096012E+0000
 -1.289353E+0000 -1.553327E+0000
 -2.033048E-0001 -5.581057E-0001
  7.541752E-0001  2.757341E-0001
  1.596078E+0000  1.001598E+0000
 -6.966726E-0001  1.012507E+0000
  4.169205E-0001  8.170849E-0001
  1.224671E+0000 -2.159817E+0000
  8.408895E-0001 -1.693774E+0000
 -2.699675E-0001 -1.293566E+0000
 -1.798944E+0000 -6.788783E-0001
 -4.717500E-0001 -7.570380E-0001
  3.695942E-0001 -6.259072E-0001
  2.929118E-0001  2.226257E+0000
 -2.037859E+0000 -1.196857E+0000
 -2.395239E+0000 -1.416892E+0000
  1.520773E+0000 -8.910098E-0001
  3.222909E-0001 -1.117225E+0000
 -1.650896E+0000 -1.849210E+0000
 -1.072003E+0000 -1.121498E+0000
  5.634441E-0002 -9.534948E-0002
  1.562117E-0001  2.453563E-0001
  1.012600E+0000  2.069687E+0000
  3.125970E-0001 -8.812748E-0001
  8.250369E-0001 -3.560858E+0000
  3.479181E+0000 -9.534536E-0001
  3.184733E+0000 -4.490645E-0001
 -9.897201E-0001  7.724710E-0001
 -3.413140E+0000  6.812467E-0001
 -2.024164E+0000  1.065908E+0000
  4.074012E-0001  1.299561E-0001
  2.366156E+0000 -2.868548E-0002
 -2.796518E-0001 -1.744443E+0000
  1.521260E+0000  1.049314E+0000
 -9.341060E-0001  1.223190E+0000
 -5.345073E-0001 -4.597788E-0001
  4.453440E-0001 -1.240846E+0000
 -2.456589E-0001 -8.816619E-0001
  3.376326E-0001 -2.118544E+0000
 -5.042128E-0001 -2.286251E+0000
 -2.000087E-0001 -3.912584E-0002
 -5.382069E-0001 -8.089330E-0001
 -1.931046E+0000  1.317114E+0000
 -8.593027E-0001  2.964727E-0001
 -5.006869E-0001 -1.749988E-0001
  2.326659E+0000  1.884584E-0001
  6.173681E-0001  1.442371E+0000
  8.750466E-0001  1.133194E+0000
  1.489406E+0000 -5.561332E-0002
  5.959211E-0001 -4.149881E-0001
 -7.069641E-0001 -4.603226E-0002
 -2.124875E+0000  3.560510E-0001
 -1.665468E-0001  1.505856E+0000
  2.305556E+0000  1.397535E+0000
  7.407571E-0001  9.121509E-0001
  9.564717E-0001 -1.717567E+0000
 -1.163288E+0000  2.332024E-0001
  1.036347E+0000  4.707159E-0001
  1.456205E-0001 -5.248207E-0002
  1.433872E+0000 -6.048602E-0001
  2.985193E-0001 -1.443501E+0000
  5.460379E-0001 -1.916315E+0000
  1.989596E-0001 -8.058145E-0001
 -7.085054E-0001  9.480365E-0001
 -1.440371E+0000  4.789703E-0001
  1.704842E-0001 -1.040732E-0001
  2.054108E+0000 -1.932035E-0001
 -2.090487E+0000 -4.605941E-0001
 -2.440824E-0001 -1.729583E+0000
  1.063412E+0000 -1.098728E+0000
 -4.019855E-0001 -1.098823E+0000
 -1.101214E+0000 -9.913877E-0001
  2.415185E+0000  8.332706E-0001
 -2.397179E-0001  8.537853E-0001
 -1.481044E+0000 -1.736839E+0000
 -5.948299E-0001 -2.561278E+0000
 -4.309112E-0001 -1.102139E+0000
 -1.264204E+0000 -1.378310E+0000
 -1.242237E-0002 -6.097767E-0001
 -7.401443E-0001 -1.724634E+0000
  3.041726E+0000  4.274128E-0002
  6.344993E-0001  1.184093E+0000
  5.774081E-0001  2.920511E-0001
 -6.320645E-0001  2.494516E-0001
 -1.537758E+0000 -6.161259E-0001
 -1.096420E-0001  1.032094E-0001
  5.652604E-0002  2.389292E+0000
 -1.139790E+0000  2.024957E+0000
  1.210046E+0000  1.935467E+0000
  8.574803E-0001 -2.161772E+0000
  1.590510E-0001 -2.375021E+0000
  1.704843E+0000 -3.562488E-0001
 -1.035504E+0000 -7.296576E-0001
  4.946829E-0001  6.254609E-0001
  4.968326E-0002  7.721870E-0001
 -1.689095E+0000 -8.311646E-0002
 -9.999259E-0001 -2.190625E+0000
  1.743153E+0000 -1.451815E-0001
 -1.150861E+0000  5.340925E-0001
  1.241836E+0000  6.755775E-0001
  2.187077E+0000  1.112252E+0000
 -1.160865E+0000  1.334807E+0000
 -2.430831E+0000 -5.677356E-0001
 -2.285733E+0000 -1.738442E+0000
  5.193525E-0001 -8.357891E-0001
  3.787605E+0000 -4.908631E-0001
  2.207158E+0000 -1.284241E+0000
 -2.872761E-0001 -1.051241E+0000
 -1.828364E+0000 -8.435336E-0001
  6.167190E-0001 -9.541519E-0001
  2.060856E+0000  4.584616E-0001
 -4.236725E-0001 -1.840949E-0001
 -3.505159E+0000 -8.886562E-0001
 -2.357142E-0001 -3.837800E+0000
  3.445673E+0000 -3.105103E+0000
  2.142107E+0000  7.307078E-0001
 -3.720709E-0001  5.971344E-0001
 -1.167315E+0000  9.175012E-0001
 -8.152366E-0001  9.969786E-0001
  3.292574E+0000 -6.221067E-0001
  1.850223E+0000 -3.041853E-0001
 -2.476832E+0000 -1.192476E+0000
 -4.271588E+0000 -4.418478E-0001
  2.920275E-0001 -1.398567E+0000
  1.479370E+0000 -2.322184E+0000
  7.050232E-0001 -7.339908E-0001
 -2.618591E+0000 -1.332967E+0000
  1.212285E-0002 -2.312122E+0000
 -4.541747E-0001 -2.380896E+0000
  2.238847E+0000 -2.129943E-0001
  1.187466E+0000  5.984221E-0001
 -5.130826E-0001  2.121418E+0000
  1.286840E-0001  3.113968E-0001
  4.400544E-0001  1.436761E+0000
  8.024097E-0001 -1.567493E+0000
 -7.918378E-0001 -2.469111E+0000
 -2.504633E+0000 -5.230981E-0001
  6.718298E-0002 -5.851916E-0001
  1.111445E+0000  1.629375E+0000
 -1.062078E+0000  1.899290E+0000
 -1.832497E+0000  1.468220E+0000
 -4.613030E-0001 -7.716997E-0003
  4.749271E-0001 -2.672778E+0000
  1.700752E-0001  4.881221E-0002
 -8.016623E-0001  9.257556E-0001
 -1.308703E+0000 -8.430135E-0001
  1.188517E+0000  4.437830E-0001
 -1.150047E+0000 -2.704611E-0001
 -1.147602E+0000  1.601524E+0000
 -8.877351E-0001 -1.086093E-0001
  2.996044E-0001 -1.167621E+0000
  1.869802E+0000  2.814329E-0001
 -1.365079E-0001  3.901264E-0001
 -9.055970E-0001 -6.359541E-0001
  1.413563E-0001 -1.510390E+0000
  3.951698E+0000 -1.296875E+0000
  1.549718E+0000  1.604853E+0000
 -1.353683E+0000  1.341361E+0000
 -2.523538E+0000 -1.176653E-0001
 -3.095008E+0000 -5.048002E-0001
  8.205309E-0001 -2.558954E+0000
  2.123915E+0000 -8.801840E-0001
 -2.354831E-0001  8.731481E-0001
 -1.253957E+0000  6.669679E-0001
 -1.603078E-0002 -1.781264E-0001
  1.673366E+0000  2.442794E-0001
 -8.048535E-0001  1.609123E+0000
 -3.911934E+0000  7.673415E-0001
 -1.932523E+0000 -5.697408E-0002
  3.625546E+0000  1.701631E+0000
  1.350612E+0000 -6.598208E-0002
  4.848657E-0001 -1.396872E+0000
  1.580311E+0000 -2.810095E+0000
 -1.116919E+0000 -2.799131E+0000
  6.133324E-0001 -2.019849E+0000
  6.734563E-0001 -1.063246E+0000
 -4.273115E-0001 -1.937755E+0000
  1.442337E-0001 -1.484712E+0000
 -1.236518E+0000  6.018534E-0001
 -9.970669E-0001 -1.312592E+0000
  2.181136E+0000 -6.334248E-0001
  8.005313E-0001  7.390941E-0001
 -2.057160E+0000  2.838453E+0000
 -2.713339E+0000  1.676568E+0000
 -1.127052E+0000  1.888805E+0000
  1.336383E+0000  7.587205E-0001
  2.306742E+0000  1.712258E+0000
 -4.634827E-0001  1.496731E+0000
 -1.649419E+0000 -1.186635E-0001
  4.317447E-0002 -2.109174E+0000
  2.395835E-0001 -2.009510E+0000
  8.195530E-0001  8.072927E-0002
  8.221004E-0001  3.766731E-0001
 -4.189225E-0001  8.823649E-0001
  1.494083E-0001  3.444791E-0001
 -2.433090E-0001 -7.986263E-0003
 -1.138632E+0000  1.555479E+0000
 -3.604759E+0000 -1.117988E-0001
  8.601094E-0003  1.351260E+0000
  1.328946E+0000  9.155112E-0001
  6.289720E-0001  3.770411E-0001
 -1.193115E+0000  9.969237E-0001
 -1.451170E+0000  1.517560E+0000
 -1.321620E+0000  5.473325E-0001
  1.305849E+0000  1.088238E+0000
  1.319799E-0001 -1.821863E-0001
 -1.912938E+0000 -6.352412E-0001
  5.195149E-0001 -2.336246E+0000
 -1.554850E-0001  3.667741E-0001
 -4.165788E-0001 -1.063390E-0001
  9.257349E-0001  2.289341E+0000
 -2.825622E+0000  1.214520E+0000
 -1.762579E+0000  6.428759E-0001
  7.760454E-0001  2.281622E+0000
  3.670461E+0000  9.692880E-0001
  1.614993E+0000  1.960155E+0000
 -8.024869E-0002 -9.725693E-0001
 -7.345201E-0001 -1.759581E-0001
  1.211031E+0000  1.558990E+0000
 -2.548884E+0000  2.177137E+0000
 -2.672177E-0002  9.950246E-0001
  2.295707E+0000  9.224833E-0001
  1.624091E+0000  1.314054E+0000
  2.218734E-0001 -2.649270E-0001
 -1.585956E-0001  2.081530E-0001
  8.901548E-0001  1.136801E+0000
  5.685999E-0001  1.475904E+0000
 -2.424562E-0001  1.800362E+0000
 -1.933879E+0000  1.379880E+0000
  9.129203E-0001  6.854549E-0001
  6.037160E-0001 -6.896694E-0001
  2.668216E+0000 -2.617173E-0001
 -2.536630E-0001  5.785163E-0001
 -2.887962E+0000 -1.445834E+0000
 -1.116115E+0000 -8.708719E-0001
  1.705156E+0000  1.765630E+0000
 -1.624372E-0001  2.703928E-0001
  3.094238E-0001 -1.127395E+0000
 -4.635662E-0001 -1.420426E+0000
 -4.333835E-0002 -8.512336E-0001
  5.492448E-0001  8.968411E-0001
  5.808554E-0001 -3.973786E-0001
  7.281617E-0001  1.736332E+0000
  2.854336E-0001  9.486593E-0001
  2.689756E+0000  2.471837E+0000
  1.139585E+0000  1.128459E+0000
 -3.736106E-0001  1.803756E+0000
 -2.747195E+0000  7.768473E-0001
 -1.476321E+0000  8.523998E-0001
 -9.458906E-0002 -9.629214E-0001
  2.909213E-0001  8.829419E-0001
 -1.599777E+0000  1.496996E+0000
 -1.349633E+0000  1.925341E+0000
  5.106809E-0001  1.883752E+0000
  2.475454E+0000  3.848179E-0002
  2.039252E-0001 -1.176526E+0000
 -1.249610E+0000 -1.935145E-0001
 -5.712433E-0001 -1.885202E+0000
  1.513600E+0000  1.177497E-0001
  2.053245E+0000  8.863111E-0001
  6.435354E-0001 -2.059475E-0001
  1.237469E+0000  1.226817E+0000
  1.206877E+0000  1.954463E-0001
  1.943845E-0001  1.142164E+0000
 -1.133923E+0000  3.642122E-0002
  5.232212E-0001 -1.746712E+0000
  1.336446E+0000 -5.711747E-0001
  1.530894E+0000  8.387591E-0001
 -5.173749E-0001  5.526749E-0001
 -1.017365E+0000  6.753232E-0001
  1.993116E-0001  1.945738E+0000
 -1.770841E+0000  1.767683E-0001
 -3.711097E-0001 -1.627539E+0000
  1.217018E+0000  2.117012E+0000
 -5.193931E-0001  2.355439E+0000
 -2.402081E+0000  1.038051E+0000
  6.786732E-0001 -1.163311E+0000
  1.969242E+0000  1.687945E+0000
 -9.568044E-0001 -2.231510E-0001
  5.815677E-0001 -5.856787E-0001
  2.589920E+0000  3.396350E-0001
  3.061567E-0002  5.818645E-0001
 -1.707257E+0000 -1.228558E-0001
 -2.422527E+0000  7.165648E-0001
  1.054195E+0000  1.380556E+0000
  5.003807E-0001  9.618955E-0001
 -5.026821E-0001  1.374675E+0000
 -1.506261E+0000  1.857217E+0000
 -8.109173E-0001 -4.979098E-0001
  7.041854E-0001 -2.203343E+0000
  2.331501E+0000 -2.105630E+0000
 -8.332829E-0001 -5.519503E-0001
 -5.457907E-0001  8.200070E-0001
 -1.181573E+0000 -8.628213E-0001
 -1.337280E+0000 -1.179262E+0000
  1.018718E+0000  1.182671E+0000
  3.346332E-0001  5.232157E-0001
 -3.236078E-0001 -1.052433E-0001
  1.834790E+0000 -3.903765E-0001
  2.580815E-0001  1.341999E+0000
  1.687977E+0000  9.164824E-0001
  2.367980E-0002 -1.904753E+0000
  5.224921E-0001 -3.053800E+0000
  5.687496E-0001 -2.089275E+0000
  1.484649E+0000  7.832963E-0001
 -1.806959E+0000  1.402533E+0000
  1.156396E-0001  1.711987E+0000
  2.125195E-0001  1.528406E-0001
  1.039823E+0000 -5.550507E-0001
  2.099013E+0000 -9.957866E-0001
 -2.329748E+0000  1.161979E+0000
 -2.899652E+0000  1.232326E+0000
 -1.028822E+0000  5.547966E-0001
  3.053317E+0000 -8.928190E-0001
  2.609277E+0000  4.020875E-0001
  1.397308E-0001  7.069493E-0001
 -1.227171E+0000 -3.930049E-0001
 -1.041613E+0000 -3.478339E+0000
  1.218899E+0000 -2.456704E+0000
  1.448517E+0000 -8.120030E-0001
 -1.335097E+0000 -6.732095E-0001
 -3.062046E+0000 -1.169351E-0001
 -1.757227E+0000 -8.020105E-0001
 -7.563223E-0001 -1.355268E+0000
  4.482368E+0000 -7.168135E-0001
  3.015176E+0000  1.307216E+0000
 -2.768419E-0001  9.136202E-0001
  2.903596E-0001 -5.170161E-0001
  5.907183E-0001 -1.038444E+0000
 -1.627549E+0000  1.444114E+0000
 -9.426984E-0001  7.006506E-0001
 -1.262887E+0000  2.112225E+0000
 -1.746705E-0001  2.973314E+0000
 -4.125331E-0001 -9.955909E-0001
  4.361741E-0001 -1.029776E+0000
  1.217270E+0000 -2.249984E+0000
  1.710876E+0000 -2.071405E+0000
 -6.063395E-0001 -1.186026E+0000
 -2.813325E+0000 -4.396337E-0001
 -2.101228E+0000 -9.776686E-0001
  6.118288E-0001 -1.392032E+0000
  2.555045E+0000  3.777888E-0001
  2.651208E+0000 -6.845565E-0001
  1.043131E+0000  1.234160E-0001
 -4.009228E-0001 -3.893911E-0002
 -1.988394E-0002 -2.621245E+0000
  1.587751E+0000 -1.870554E+0000
 -1.026854E+0000 -5.469985E-0001
 -2.449541E+0000 -1.966604E+0000
  8.080334E-0001 -1.777948E+0000
  2.020480E-0001  6.055386E-0001
  3.138341E-0001 -1.100916E-0001
 -6.454830E-0001 -7.750191E-0001
  1.057786E+0000  9.159528E-0001
  5.938511E-0001  2.196585E+0000
  9.971451E-0001 -5.282577E-0002
  1.501627E+0000 -3.703790E-0001
  1.703527E+0000  3.564648E-0001
 -1.004468E+0000  7.352284E-0001
 -1.469983E+0000  2.981519E-0001
  1.718476E-0001 -5.659976E-0002
  5.017973E-0001 -2.776616E-0001
 -1.149005E+0000 -4.794617E-0001
 -1.230165E+0000  2.820229E-0001
  9.254352E-0001  9.520047E-0001
  1.001773E+0000  1.558737E+0000
 -2.592726E+0000  9.499959E-0001
 -8.888725E-0001 -8.453076E-0001
  1.180377E+0000 -3.773328E-0001
  8.143845E-0001  1.909948E+0000
  5.739589E-0001  2.153646E+0000
  8.818869E-0001 -5.021638E-0001
 -9.644695E-0001 -3.080321E-0001
 -1.872050E+0000  4.183079E-0001
 -8.325012E-0001 -2.670659E-0001
  2.457778E+0000 -1.138212E+0000
  2.983736E+0000  3.376041E-0001
  1.489474E-0001 -3.523619E-0001
  6.661838E-0001 -4.202827E-0001
  4.011651E-0001 -6.267276E-0001
  4.507857E-0001 -1.576848E+0000
  9.669959E-0001 -1.811004E+0000
  1.747217E+0000  1.385279E+0000
 -1.530441E+0000  2.928045E+0000
 -1.989227E+0000  3.526381E-0001
 -1.240338E+0000  3.137170E-0001
 -4.594114E-0001 -3.244021E-0001
  3.852655E+0000 -9.392126E-0001
  1.693945E+0000  1.491480E+0000
 -6.094072E-0002  1.582345E+0000
  2.650223E-0001  7.913044E-0001
  2.521938E+0000  1.935692E+0000
  5.316615E-0001  2.457963E+0000
 -2.316372E+0000 -6.664809E-0001
 -8.576833E-0001 -2.808549E+0000
  1.920694E+0000 -1.729912E+0000
 -7.078209E-0001 -6.832280E-0001
 -2.230501E+0000  1.023722E+0000
 -2.421936E+0000  3.748740E-0001
 -1.353144E+0000 -4.623869E-0001
  4.510932E-0001 -2.541245E+0000
  9.376923E-0001 -2.065280E-0001
  1.332071E+0000  1.453015E-0002
 -8.332757E-0001 -8.877802E-0001
  6.217535E-0001  2.582031E-0001
  3.220315E-0001  1.372694E+0000
 -1.110392E+0000  1.187416E+0000
  2.878926E-0001  1.306155E+0000
 -6.722132E-0001 -7.528462E-0001
  1.219198E+0000 -2.525122E+0000
  8.672434E-0001 -1.562408E+0000
 -6.866223E-0001 -1.205323E+0000
 -1.767982E+0000  1.109922E+0000
  4.643257E-0001  8.115052E-0001
  5.671525E-0001  8.616298E-0001
  1.004632E+0000  3.497466E+0000
 -1.525953E+0000  2.546483E+0000
 -1.457089E-0003  2.963472E+0000
  1.275805E-0001  1.886488E+0000
  1.622042E+0000  8.194638E-0002
  4.246619E+0000  5.861735E-0001
  8.913510E-0001 -3.137009E-0001
 -1.729897E+0000 -1.453626E+0000
 -1.622681E+0000 -2.026654E+0000
  4.674665E-0001 -2.151565E+0000
  2.505314E+0000 -1.841432E+0000
  1.433726E+0000 -5.731514E-0001
 -2.999449E-0001  1.287625E+0000
 -4.533095E-0001  1.614316E+0000
 -2.082086E+0000  3.314842E-0001
  5.687644E-0001  9.367951E-0001
  2.020160E+0000  9.778460E-0001
  5.576868E-0001  1.779893E+0000
 -1.747368E+0000  3.061186E+0000
 -2.918682E+0000  1.980364E+0000
  1.383746E+0000  2.829739E-0001
  9.356398E-0001  4.762871E-0001
 -2.341396E+0000 -6.880840E-0001
  3.248329E-0001 -1.558157E+0000
  9.950736E-0001  1.983685E-0001
  5.467249E-0001 -3.042739E-0001
 -4.280122E-0001  4.115117E-0001
 -7.798993E-0001 -1.452852E+0000
  4.990060E-0001 -3.096625E+0000
 -5.248504E-0001 -3.081242E-0001
 -1.041530E+0000  1.152108E+0000
 -5.013640E-0001 -1.132080E+0000
  3.648317E-0001 -1.695309E-0002
  5.033073E-0001  1.893978E+0000
  2.751413E-0001  5.118547E-0001
 -7.776899E-0001 -1.459390E-0001
  8.193405E-0001 -1.656434E-0001
  3.466777E-0001 -1.250607E+0000
 -8.033832E-0001 -2.858907E+0000
 -4.154747E-0001 -2.391420E+0000
  8.467494E-0001 -7.328120E-0002
 -1.622345E+0000  5.638212E-0001
 -1.503236E+0000  9.491063E-0001
  1.254918E+0000 -6.293660E-0001
  1.882619E+0000 -3.959902E-0002
  4.081626E-0001  1.869527E+0000
 -1.854044E+0000  7.756871E-0001
  3.837379E-0001 -1.072395E+0000
  1.230552E+0000  1.454391E+0000
 -2.179367E-0002  3.126259E+0000
 -2.537803E+0000  2.179326E+0000
 -1.458910E+0000  2.253956E-0001
  2.008184E+0000 -4.784474E-0001
  2.476033E+0000  4.403583E-0002
 -6.760456E-0001 -1.833167E+0000
 -2.586932E-0001 -2.649793E+0000
  8.986251E-0001  2.176629E-0002
  5.424734E-0001  2.661339E+0000
 -1.583904E+0000  1.115900E+0000
 -5.745121E-0001 -5.507068E-0001
  1.104696E+0000 -2.762661E-0001
  3.970028E-0001  7.389163E-0001
 -1.054358E+0000 -8.306290E-0001
  2.553948E+0000 -2.967094E+0000
  2.610450E-0001 -4.806562E-0001
 -2.712299E+0000 -1.252266E+0000
 -3.087822E+0000 -3.086178E-0001
 -3.013365E-0001  9.533077E-0001
  6.746755E-0001  2.704017E+0000
  1.704548E+0000  3.643882E-0001
  1.448158E+0000  7.029473E-0001
 -3.766138E-0001 -1.454098E+0000
  1.774124E+0000 -6.804413E-0001
  2.380736E+0000 -6.040499E-0001
  1.166397E+0000 -1.324280E+0000
  1.608169E+0000 -2.234097E+0000
 -9.820682E-0001 -1.186460E+0000
  5.911690E-0001 -8.991806E-0001
  1.044030E+0000 -2.844922E-0001
  4.145402E-0001 -1.859582E-0001
 -8.332287E-0001  6.962877E-0001
  6.514264E-0001  6.878802E-0001
  7.382158E-0001 -4.641037E-0001
 -1.260283E+0000  1.635313E+0000
 -1.520955E+0000  2.257460E-0002
  1.286148E+0000  4.675941E-0001
  2.408818E-0002  1.603653E+0000
 -8.107337E-0001  1.712385E+0000
  2.716965E-0001  4.375488E-0001
  1.567441E+0000  5.332022E-0001
  6.937502E-0001  4.596636E-0001
  1.104636E+0000  6.389789E-0002
  7.660058E-0001 -1.837862E+0000
  2.615473E+0000 -5.273698E-0001
  1.518215E+0000  6.905602E-0001
 -1.178649E+0000  1.168421E+0000
 -2.858310E-0001 -1.996646E+0000
  1.953880E+0000 -1.876359E+0000
  2.054010E-0001 -4.003502E-0001
 -1.459029E-0001 -3.269862E-0001
 -4.389266E-0001  2.096917E+0000
 -1.273205E+0000  1.758604E+0000
 -1.367181E+0000  2.226755E+0000
 -6.408935E-0001  2.289118E+0000
 -4.914831E-0002 -3.224430E-0002
  1.564809E+0000  1.087176E+0000
  1.059582E+0000  8.626752E-0001
 -3.853401E-0001  2.122147E+0000
 -1.202700E+0000  1.212950E+0000
 -9.960585E-0001  1.539722E-0001
 -1.174375E+0000 -1.817430E+0000
  7.112044E-0001  1.784268E-0001
  5.965152E-0001 -8.644842E-0002
 -7.366529E-0001  1.363799E+0000
 -1.824080E+0000  6.984616E-0002
 -2.040357E+0000 -5.695332E-0001
 -9.112212E-0001 -2.041535E-0001
 -1.995905E-0002 -2.542174E+0000
  1.790741E+0000 -5.755183E-0001
  2.253784E+0000 -5.848599E-0001
 -1.466251E+0000  5.720556E-0001
 -1.851858E-0001 -8.754210E-0001
 -2.086161E+0000 -1.764987E+0000
  1.343261E+0000 -1.008335E+0000
  2.546891E+0000 -5.794177E-0001
  1.651876E+0000  1.550228E+0000
 -1.282555E+0000  1.174374E+0000
 -1.932052E+0000 -1.405273E+0000
  1.040820E+0000 -1.575324E+0000
  1.160771E+0000  1.558407E-0001
 -1.865160E+0000  1.715071E+0000
  8.651038E-0001  9.626306E-0001
  1.857293E+0000 -1.137532E+0000
 -5.324006E-0001 -7.846638E-0001
 -5.126901E-0001  6.917991E-0002
 -9.140314E-0001  6.783916E-0001
 -6.268132E-0001 -2.887143E-0001
 -3.279334E-0001  8.004558E-0001
  2.511164E+0000  1.149358E-0001
 -3.242419E-0001  8.536562E-0001
 -1.524556E+0000 -1.179145E+0000
 -2.021938E+0000  1.657675E+0000
 -1.195510E+0000  6.445122E-0001
  8.006305E-0001 -5.697482E-0001
  1.287282E+0000  1.673342E+0000
  4.343109E-0001  2.414403E+0000
  8.319710E-0001  7.048282E-0001
  7.628383E-0001  1.290485E-0001
 -1.370597E+0000  7.146138E-0001
 -3.783375E+0000  1.441017E-0001
 -1.257811E+0000 -1.721515E+0000
  1.581317E+0000 -5.192892E-0001
  2.468490E-0001  1.486533E+0000
 -8.828934E-0001 -4.483003E-0001
 -6.955542E-0001  1.103987E+0000
  1.163847E+0000 -1.275352E-0001
  8.573498E-0001  2.046689E+0000
 -5.567747E-0001  9.643360E-0001
 -2.118784E+0000  4.699442E-0002
 -1.858786E+0000 -2.647930E-0001
 -1.622201E+0000 -1.993479E+0000
  1.481523E+0000 -1.130454E-0001
  2.651967E+0000 -9.455737E-0001
 -9.963786E-0001  3.014003E-0001
  4.310803E-0001 -1.064672E+0000
  1.889896E+0000 -2.347916E+0000
 -1.287877E-0001  1.023322E+0000
 -1.789722E+0000  1.446189E+0000
 -1.529412E+0000  3.876246E-0001
 -3.295781E-0001  4.718056E-0001
  3.134089E-0001  7.321746E-0001
 -1.752524E-0001  4.559821E-0001
  7.839049E-0001  3.072138E-0001
 -2.393057E+0000  1.797822E+0000
 -3.926308E+0000  8.936513E-0001
  9.639649E-0001  1.108206E+0000
  1.996693E+0000  9.309251E-0001
  1.948397E+0000  7.257621E-0001
 -1.970760E+0000  6.547580E-0001
 -1.370939E+0000 -1.707767E-0001
 -5.218218E-0001  1.598876E-0001
  1.550484E+0000  1.304143E+0000
  1.863896E+0000  8.951709E-0001
  2.105570E+0000  1.875544E-0001
  1.918171E+0000 -6.582741E-0002
  9.276999E-0001 -2.501047E-0002
 -6.181379E-0001  3.959281E-0001
 -3.239759E+0000 -6.875174E-0001
 -7.120152E-0001 -2.291361E-0001
 -3.919454E-0001 -1.132895E+0000
  1.930948E+0000 -2.005119E+0000
  7.102515E-0001 -8.787991E-0001
 -1.623229E+0000 -8.532229E-0001
 -2.939955E+0000 -6.250166E-0001
  1.189198E+0000 -5.670169E-0001
  7.478400E-0001  1.610870E+0000
  2.084042E+0000  1.713934E+0000
  1.004534E+0000 -4.172555E-0001
 -1.854389E+0000 -1.971809E-0001
 -2.206065E+0000  2.193654E+0000
 -7.331966E-0001  1.611078E+0000
  1.712122E+0000  5.504188E-0001
  6.803731E-0001  1.140639E+0000
  2.735605E-0001  8.875996E-0001
 -1.866527E+0000 -1.021493E+0000
  7.030596E-0001 -1.271076E+0000
  6.716060E-0001 -3.885899E-0001
 -8.125764E-0001  2.145296E+0000
 -1.091573E+0000  1.591309E+0000
  1.645321E+0000  1.882647E+0000
 -1.155508E-0001  2.586487E+0000
 -2.490862E+0000  1.642871E+0000
 -2.130657E+0000 -4.059184E-0001
  6.776275E-0001  6.020186E-0001
  2.402694E+0000  4.886922E-0001
  1.887146E+0000  7.868262E-0001
  2.348461E-0001  2.374831E+0000
 -1.547788E+0000 -4.928863E-0001
 -5.047127E-0001  5.789037E-0001
 -5.064129E-0001  6.223315E-0001
  1.810978E+0000  1.520977E+0000
 -2.390422E+0000  9.257878E-0001
 -1.001169E+0000 -5.809845E-0002
  3.804498E+0000  2.803686E-0001
  2.136050E+0000  1.654437E-0001
 -3.881454E-0002  4.178565E-0001
 -2.443120E+0000 -1.519244E+0000
 -1.691715E+0000 -3.039173E+0000
  3.122623E+0000 -3.767317E+0000
  3.423800E+0000 -2.752171E-0001
 -1.800801E-0001 -1.315896E+0000
  5.163473E-0003 -1.319447E+0000
 -1.814305E-0001 -9.967668E-0001
  1.349638E+0000 -4.447764E-0001
 -4.275595E-0001 -5.723279E-0002
 -9.191250E-0001 -1.483939E+0000
 -5.015172E-0002 -1.482478E+0000
  1.136766E-0001 -1.627241E+0000
  1.685039E+0000 -2.738447E+0000
 -1.759005E-0001 -1.205777E+0000
 -5.228548E-0001 -2.227870E+0000
  6.938687E-0001 -7.791710E-0001
 -7.587913E-0001 -1.772849E+0000
  4.909667E-0001 -6.087661E-0001
  3.221199E-0001 -4.162199E-0003
 -1.473005E+0000  2.855411E-0001
 -4.924479E-0001  4.043344E-0001
 -1.113340E-0001  3.449289E-0001
  7.041247E-0001  3.263443E+0000
 -1.364534E+0000 -1.111389E-0001
 -4.737389E-0002 -1.609434E+0000
  2.975887E+0000 -7.747765E-0001
  1.194023E+0000 -1.677512E+0000
 -3.328440E+0000 -2.822984E+0000
 -1.470012E+0000 -1.933685E+0000
  2.737553E-0001  4.119909E-0001
 -4.171752E-0001  2.478713E+0000
  6.305117E-0001  6.416757E-0001
 -7.386647E-0001  9.307905E-0001
 -9.980640E-0001  1.426980E+0000
 -4.166927E-0001 -7.125340E-0001
  1.506262E+0000 -9.299203E-0001
  2.674393E+0000  5.205461E-0001
 -4.596358E-0001 -3.313231E-0001
 -8.284929E-0001 -4.540648E-0001
 -6.138580E-0001  9.408386E-0001
  4.555164E-0001  4.271790E-0001
  8.305871E-0002 -6.170169E-0001
  1.227847E+0000 -2.966356E-0001
  1.335383E+0000 -7.032852E-0001
  9.110294E-0001  8.702841E-0003
 -2.300825E+0000  4.271298E-0001
 -1.726593E+0000 -5.326732E-0002
  3.715603E-0001 -1.065754E+0000
  1.834711E+0000  1.500775E+0000
  4.880072E-0001  1.052453E+0000
 -1.592558E+0000  1.427487E+0000
  6.643151E-0001 -1.046877E+0000
  1.248386E+0000 -3.553217E-0001
  3.451302E-0001  2.587202E-0001
 -3.833728E-0001 -1.077441E+0000
 -1.702460E+0000 -7.782491E-0001
 -2.379425E+0000 -2.010953E+0000
  2.410823E+0000 -1.415289E+0000
  2.653274E+0000  9.643418E-0001
 -1.385927E+0000  1.433086E+0000
 -5.760615E-0001 -7.018347E-0001
  5.443441E-0001  5.056985E-0001
  6.398264E-0001  9.806870E-0001
  6.611386E-0001  1.639466E+0000
  8.797329E-0001  2.541109E+0000
 -2.054601E+0000  7.948502E-0001
 -1.350152E+0000 -1.128504E+0000
  1.843259E+0000 -9.865241E-0001
  1.570905E+0000  1.451339E+0000
  2.108376E+0000  7.377164E-0001
  2.419396E-0001  8.538714E-0001
 -1.081717E+0000 -2.076821E-0001
  1.605286E-0001 -5.604007E-0001
 -5.575956E-0001  2.405358E-0001
 -1.711214E+0000  6.934643E-0001
  2.867501E-0001 -3.683779E-0001
  2.428897E+0000 -1.079044E-0001
  1.353471E+0000  1.666340E+0000
  2.147507E+0000  5.087137E-0001
  2.233224E+0000 -1.186133E+0000
  1.079354E+0000 -1.033181E+0000
  1.602716E+0000 -1.106928E-0001
 -4.675726E-0001  1.336344E+0000
 -2.118331E+0000  8.430689E-0001
  1.143055E+0000  1.759668E+0000
  1.238992E+0000  1.886001E+0000
  1.478555E-0001 -5.145621E-0001
  2.309295E+0000 -8.121109E-0001
  2.720046E+0000 -1.501238E-0001
  1.701712E+0000 -1.147036E-0001
 -8.122948E-0001 -1.419309E+0000
 -1.359362E+0000 -3.877238E+0000
  1.569153E+0000 -1.612298E+0000
  2.444550E+0000 -2.178103E-0001
 -6.379866E-0001  2.532842E-0001
  1.227976E+0000  2.239820E-0001
 -1.071569E+0000  1.447435E+0000
  1.885589E+0000  2.255895E+0000
  1.962088E+0000  8.066125E-0001
 -8.442039E-0001  2.852514E+0000
 -1.718582E+0000  3.216820E+0000
  1.123203E-0001  2.846980E+0000
 -7.306638E-0001  1.777970E+0000
  8.422560E-0002  1.602382E+0000
 -2.237566E-0001 -8.350498E-0003
  4.061345E-0001 -4.433377E-0001
  1.772916E+0000 -6.989827E-0001
  2.163834E+0000  5.218016E-0001
 -6.756298E-0001  1.431014E+0000
 -7.903410E-0001  1.336726E+0000
 -4.201721E-0001  9.732554E-0001
  7.758356E-0001 -2.864009E-0001
  1.746042E+0000 -1.551336E+0000
  2.508374E+0000 -1.398132E+0000
  1.506405E-0001 -9.933049E-0001
 -1.102972E+0000 -1.125898E-0001
 -8.879102E-0001 -5.476319E-0001
 -8.055223E-0002  9.859150E-0001
  3.604652E-0001  2.656551E+0000
  8.174862E-0001  8.234877E-0001
  1.182185E+0000  1.714572E+0000
 -9.603836E-0001  2.277384E+0000
 -2.275588E+0000  3.403446E+0000
 -2.599765E-0001  3.115578E+0000
  2.415437E+0000  1.940542E+0000
  2.522469E+0000  2.359310E+0000
  8.929291E-0001  4.395389E-0001
  5.945318E-0001  6.448477E-0001
  7.000309E-0001 -1.019075E+0000
  8.053867E-0001 -2.426426E-0001
 -2.230799E+0000  3.086780E-0002
 -8.395276E-0002 -1.900934E+0000
  4.675208E-0001 -3.255305E-0001
 -1.117206E+0000 -2.165167E+0000
  1.779566E+0000 -2.284774E+0000
  1.859366E+0000 -2.969583E+0000
  7.119023E-0001 -3.647797E+0000
 -1.952955E+0000 -2.082284E+0000
 -2.409028E+0000 -2.290622E+0000
  1.222558E-0001  3.694277E-0001
  1.568177E+0000  1.424362E+0000
 -4.599131E-0001  1.552401E+0000
 -1.157096E+0000  1.917338E+0000
 -8.921730E-0001  1.483890E+0000
  8.407271E-0001  3.061785E+0000
 -6.602511E-0001  2.286793E+0000
  2.786808E+0000  1.944173E+0000
  2.604731E-0001 -3.538885E-0001
 -1.585917E+0000 -8.173676E-0001
 -2.666715E+0000  1.295229E-0001
 -4.879621E-0001  6.909176E-0001
  1.934718E+0000  2.662297E-0002
  3.393508E+0000  7.121492E-0001
  1.880922E+0000  1.661872E+0000
  1.470909E+0000  1.023225E+0000
  1.070943E+0000 -1.404385E+0000
  1.869794E+0000 -2.066388E-0001
 -2.047505E-0001 -1.747588E-0001
 -5.446786E-0001  8.290868E-0001
  5.794601E-0001  5.524968E-0001
 -9.028057E-0003  1.407839E+0000
  2.779397E-0001  2.979653E-0002
  1.161094E+0000  1.318486E+0000
 -3.305870E-0001  2.764940E-0001
 -2.377921E+0000  5.833865E-0001
 -5.271761E-0001 -1.226186E-0001
 -1.507457E-0001 -1.293370E+0000
  1.432961E+0000 -1.130916E+0000
  9.080944E-0001  1.668710E-0001
 -3.740138E-0002 -5.154247E-0001
 -1.056253E+0000 -1.138820E+0000
 -1.341563E+0000 -1.069550E+0000
 -2.967502E-0001 -1.348447E+0000
 -7.854733E-0001  8.053682E-0001
 -2.088503E+0000  1.372712E+0000
 -4.978267E-0001  1.502336E-0002
  1.223456E+0000  9.068141E-0003
  6.193904E-0001  4.547812E-0001
  5.389111E-0001  1.424263E+0000
 -9.814354E-0001 -2.585172E-0001
 -9.700354E-0001 -6.362744E-0001
  1.129153E+0000 -1.812647E+0000
  1.246462E+0000  4.077063E-0001
  7.181594E-0003  7.975926E-0001
  1.590895E-0001  1.830015E+0000
  1.128788E+0000  1.433236E+0000
  2.100747E-0001 -1.115942E+0000
  2.859423E-0002  2.702722E-0001
 -1.087743E+0000 -2.191868E-0001
 -1.456578E-0001 -7.246128E-0001
  3.889615E+0000 -8.101676E-0001
  4.039494E-0001  5.248913E-0001
 -1.758076E+0000  2.428367E+0000
 -2.132262E+0000  8.282362E-0001
  6.397898E-0001 -1.230799E+0000
  1.824932E+0000 -1.422379E+0000
  1.209301E+0000 -3.919954E-0001
 -6.889011E-0001 -1.351157E-0001
 -8.590620E-0001 -1.731581E-0002
  7.416340E-0002  4.554034E-0001
 -9.463109E-0003  9.050320E-0001
 -3.633835E-0001  1.236244E+0000
 -7.425707E-0001 -4.378596E-0001
 -1.566724E-0001  5.501734E-0001
 -5.528342E-0001  1.521127E+0000
 -1.409084E+0000  2.112100E+0000
  5.296335E-0002  2.144177E+0000
 -2.340240E-0001  8.837283E-0001
 -2.281479E-0001  1.782803E+0000
 -1.109631E+0000 -1.363252E+0000
 -9.653363E-0001 -1.719709E+0000
 -2.061392E-0001 -8.148132E-0001
 -3.996968E-0001 -1.550917E+0000
 -1.791280E+0000  8.480167E-0001
 -1.084841E-0001  8.966003E-0001
  2.421083E-0001  3.268690E-0001
 -3.264709E-0001 -4.090905E-0001
 -3.943115E-0001 -1.338796E+0000
 -6.780654E-0001 -8.083414E-0001
 -1.146383E+0000 -2.085857E+0000
  8.050725E-0001 -2.066364E+0000
  1.422143E+0000 -1.324712E+0000
 -9.363291E-0001 -1.600401E+0000
 -1.424918E+0000 -3.085584E+0000
  1.755539E+0000 -2.399959E+0000
 -4.759691E-0001 -2.414277E+0000
 -1.622725E+0000 -1.370180E+0000
  3.407566E-0001 -9.611082E-0001
  1.408571E-0002  1.905654E+0000
 -5.400304E-0001  1.651244E+0000
 -1.253289E+0000  6.117280E-0001
  1.353070E+0000  1.342083E+0000
  4.510492E+0000  2.517185E+0000
  3.855622E-0001  3.100625E+0000
  2.842027E-0001  1.438088E+0000
  1.610680E+0000 -2.006144E+0000
  1.508169E-0001 -9.699077E-0001
  3.808305E+0000  7.389412E-0001
  2.613625E-0001  2.441292E+0000
 -1.763725E+0000  1.509756E+0000
  1.983428E+0000 -1.984285E-0001
  4.322940E-0001  1.655305E+0000
 -7.762611E-0001  1.859105E+0000
 -3.020886E+0000  1.575257E+0000
 -7.037500E-0001  1.527729E+0000
 -4.530625E-0001  2.853460E+0000
  5.212019E-0001  2.292078E+0000
  5.053638E-0001  1.588471E+0000
 -4.721733E-0001  2.118668E+0000
 -3.667997E-0001  7.627236E-0001
 -1.247684E+0000  2.554928E-0001
 -7.764441E-0001 -4.321736E-0001
  1.416187E-0001 -1.541743E+0000
  1.987355E-0001 -9.711164E-0001
  9.365573E-0002 -1.648009E+0000
 -1.184057E+0000 -5.808902E-0001
  5.610777E-0001  1.508529E+0000
  2.138572E-0001 -7.764809E-0001
  8.663279E-0001 -1.581337E-0001
  2.724904E-0001 -3.997696E-0001
 -1.143512E+0000 -2.518910E+0000
  2.811962E-0001 -1.703470E+0000
  3.703955E-0001  8.136931E-0001
  6.182610E-0001  1.439326E-0001
 -1.239291E+0000 -7.891995E-0001
 -1.309566E+0000 -7.038074E-0001
 -3.898104E+0000 -5.079111E-0002
  2.537143E-0001 -8.670417E-0001
  1.062182E+0000  4.538558E-0001
 -2.116889E+0000  2.204066E-0001
 -1.035895E+0000 -2.746178E-0001
 -7.407580E-0001 -2.341435E+0000
  5.129447E-0001 -2.092729E+0000
  5.299450E-0001 -3.399921E+0000
 -5.235739E-0002  1.508567E+0000
 -2.247948E+0000  9.663772E-0001
 -4.913203E-0001  3.163117E-0001
  1.224330E+0000 -5.322827E-0001
  3.500344E-0001  1.826125E+0000
 -3.757018E-0001  4.735248E-0002
 -9.665545E-0001  2.796042E-0001
 -1.436723E+0000 -9.507699E-0002
  1.161107E+0000  6.507234E-0001
  2.413214E+0000 -2.646526E-0001
  2.154238E+0000  1.684219E-0001
  4.319767E-0001 -1.926524E-0001
 -1.268355E+0000  1.572994E+0000
 -6.434081E-0001  8.474249E-0001
  1.726653E+0000  1.180193E+0000
  8.301342E-0001  1.030836E+0000
  2.066869E-0001 -4.942491E-0001
 -5.550749E-0001 -8.118612E-0001
 -1.096904E+0000 -1.564349E+0000
 -9.686993E-0001 -3.674399E-0001
  8.798315E-0001 -2.391718E-0001
  3.102902E+0000  4.797988E-0001
  6.665312E-0001  3.930715E-0001
 -2.993356E+0000 -6.421144E-0002
 -1.476573E+0000 -8.681930E-0001
  6.126465E-0001 -1.462687E+0000
  1.214727E+0000 -1.357105E+0000
  4.155720E-0001 -1.190723E+0000
  1.284667E+0000 -2.547980E+0000
  8.723809E-0001 -1.462769E+0000
  1.022906E+0000 -1.691400E+0000
 -8.666269E-0001 -1.853989E+0000
  1.709627E+0000 -1.897690E+0000
  1.200666E+0000  2.276816E-0001
  4.726678E-0001  2.226502E-0001
  5.010053E-0001 -1.246065E+0000
 -7.254464E-0002 -4.923606E-0001
 -1.919003E-0001  3.890335E-0001
 -1.284438E+0000  3.717261E-0001
 -1.842832E+0000  9.272322E-0001
 -1.161750E+0000  1.019896E+0000
 -5.028789E-0001  2.439669E+0000
  1.066366E+0000  2.296185E+0000
 -1.740714E-0002  2.493779E+0000
 -1.915331E+0000  9.644704E-0001
  2.267586E-0001  1.418898E-0001
  1.091752E+0000 -9.742979E-0001
  1.582198E-0001  4.870815E-0001
 -2.363554E+0000  6.292995E-0001
  1.191070E+0000 -3.193302E+0000
  5.470180E+0000 -1.666730E+0000
  2.663896E+0000 -1.917036E-0001
 -3.206274E+0000 -2.445895E+0000
  3.127436E-0001 -3.473662E+0000
  8.581125E-0001 -1.355321E+0000
 -4.278277E-0001  1.141992E+0000
 -1.446210E+0000 -6.609205E-0002
 -1.469002E-0001 -9.495625E-0001
  6.411018E-0001 -1.789925E-0001
  1.649382E+0000  1.684324E+0000
 -2.176616E-0001  2.363314E+0000
 -2.322330E+0000  1.962913E+0000
 -2.627987E+0000  8.664030E-0001
  5.753501E-0001  4.521794E-0001
  2.527178E-0001  1.136880E+0000
  1.170579E+0000  6.549802E-0001
  8.774046E-0001  6.366915E-0001
 -2.475354E+0000 -8.351496E-0001
 -1.297621E+0000 -2.055584E+0000
  1.956129E+0000  5.237251E-0001
  9.854118E-0001  2.310827E+0000
 -1.426994E+0000  2.489536E+0000
 -6.252390E-0001  1.299111E+0000
  6.144073E-0001 -1.222718E+0000
  1.301224E+0000  1.694669E+0000
 -4.149770E+0000  7.634477E-0001
 -2.949006E+0000 -1.111752E+0000
  1.622356E+0000 -1.442905E+0000
  1.175063E+0000 -6.876892E-0001
  9.556025E-0001 -2.223426E+0000
  6.742553E-0001 -1.671688E+0000
 -3.972035E-0001 -9.408607E-0001
  1.010319E+0000  8.789733E-0001
 -1.034379E-0001 -2.035021E+0000
 -1.023088E+0000 -2.275738E+0000
  5.855849E-0001 -2.776315E+0000
  1.052112E+0000 -1.743178E+0000
  1.234012E+0000 -2.563348E+0000
 -2.892194E-0001 -1.316613E+0000
  1.090119E-0001 -4.442623E-0001
 -8.372463E-0001 -9.178164E-0001
  3.954901E-0001 -2.522824E+0000
  1.161624E+0000 -1.062739E+0000
  5.761115E-0001  1.915203E-0001
 -1.770805E-0002 -1.921832E+0000
  6.290324E-0001 -1.857281E+0000
  6.718270E-0001 -5.041306E-0001
 -2.404778E-0001 -2.065816E-0001
  2.561998E+0000  1.169621E+0000
  1.731337E+0000  1.787289E+0000
 -7.485348E-0001  1.298049E+0000
  1.060655E-0001  5.712282E-0001
 -1.160920E+0000 -6.552307E-0001
  1.487367E+0000  6.370706E-0001
  1.869475E+0000  1.078715E+0000
  1.247856E+0000  9.610304E-0001
 -1.910395E+0000  1.163902E+0000
 -8.505023E-0001 -3.367952E-0001
 -1.513973E+0000 -1.256562E-0001
 -1.008661E+0000  7.771006E-0001
  9.546792E-0001  1.622891E+0000
  9.319494E-0001  5.885927E-0001
  6.301863E-0001  9.269542E-0001
 -7.918650E-0001 -9.740227E-0001
 -9.653616E-0002  2.180500E-0002
  1.580500E+0000  1.787423E+0000
 -9.158620E-0002 -1.092522E+0000
 -1.750155E-0001 -7.555299E-0001
 -4.593369E-0002 -1.895284E+0000
 -1.598545E-0001 -3.449107E+0000
  2.020884E+0000 -2.648190E-0002
 -1.262354E-0001  1.915274E+0000
 -2.042065E+0000 -5.765117E-0001
  2.202451E+0000  2.564194E-0001
 -2.262850E-0001 -5.393199E-0001
 -7.443114E-0001 -2.325697E+0000
 -4.620015E-0001 -1.232804E+0000
 -3.798468E-0001 -7.964569E-0001
 -1.498961E+0000 -1.031863E-0002
  5.178725E-0001 -4.023862E-0002
 -2.739500E-0001 -8.367074E-0001
 -1.482718E+0000  8.911872E-0001
 -7.173701E-0001 -5.443720E-0001
 -1.310846E-0001  1.279585E+0000
  9.686324E-0001  7.887016E-0001
  3.365146E+0000 -4.765875E-0001
 -5.506720E-0002  6.620117E-0001
 -4.033362E+0000 -1.036958E+0000
 -4.068820E-0001 -7.144267E-0001
  2.039361E+0000 -1.437015E+0000
  1.239995E-0001  2.347715E-0001
 -1.122572E+0000 -2.712006E-0001
 -6.575162E-0001 -8.457340E-0001
  2.026079E+0000  6.686274E-0002
  4.629756E+0000 -1.260695E-0001
  7.999057E-0001  7.876611E-0001
 -2.079860E+0000  1.110544E+0000
  1.491247E-0001 -2.817028E-0001
 -8.159377E-0001  1.679512E+0000
  6.191847E-0001  1.087466E+0000
  3.310665E-0001 -5.445873E-0002
  7.392769E-0001 -3.622322E-0001
 -1.425296E+0000 -3.758957E-0002
 -7.032956E-0003 -5.200512E-0001
  1.156713E+0000 -1.569009E+0000
  1.208869E+0000 -1.032179E+0000
 -8.472185E-0001 -5.951144E-0001
 -1.330263E+0000  2.178689E-0001
  4.061608E-0002 -6.704116E-0001
  3.880201E-0001  8.407404E-0004
 -5.913357E-0001  1.244121E+0000
 -2.060520E+0000  5.132170E-0001
  5.060103E-0001 -1.169313E+0000
  3.074776E+0000  1.899877E+0000
  3.120968E-0001  1.772884E+0000
 -1.372150E+0000 -1.073175E+0000
 -3.093083E-0001  6.076004E-0001
  4.939834E-0001  8.028516E-0001
 -1.743887E+0000 -5.088329E-0001
  1.309503E+0000  1.574302E+0000
 -1.769977E+0000  1.242327E+0000
 -1.376147E+0000  4.033460E-0001
 -1.198072E+0000  3.045492E-0001
 -6.883859E-0001  8.745904E-0002
 -1.836303E+0000 -7.504801E-0001
  8.262636E-0002 -2.963289E-0001
  8.342586E-0001  9.638741E-0001
  1.058583E+0000  1.680575E+0000
  6.284260E-0001  2.844328E+0000
 -4.534344E-0001  3.245657E+0000
 -9.303335E-0001  1.448260E+0000
 -2.559090E-0001  1.443625E+0000
 -2.127383E+0000  1.572454E+0000
 -6.624922E-0001  2.013267E+0000
  1.438433E+0000  1.554835E+0000
  1.917889E+0000  2.007971E+0000
 -6.416893E-0001  1.757728E+0000
 -1.274447E+0000  1.239325E+0000
  9.720331E-0001 -2.788408E-0001
  1.345765E+0000 -7.361180E-0001
 -7.399962E-0001  1.592054E+0000
 -2.432595E+0000  2.107618E+0000
 -1.093019E+0000  9.975349E-0001
  9.719900E-0001 -4.844889E-0001
  1.790133E+0000  2.207976E-0001
 -1.121228E+0000  3.032823E-0001
 -3.161667E+0000 -2.383719E-0001
 -1.566545E+0000  7.462179E-0002
 -8.476186E-0001 -7.996197E-0001
 -1.905137E-0001 -7.962886E-0001
  1.968923E+0000  1.096035E+0000
  2.579917E+0000  7.121499E-0001
 -1.066935E+0000  1.333921E+0000
 -5.614024E-0001  1.189674E+0000
 -9.192138E-0001 -1.189468E-0001
  1.902406E+0000 -8.622293E-0001
  1.607935E+0000 -3.696021E-0001
 -2.157150E+0000  1.311893E+0000
 -1.106978E+0000 -4.499496E-0001
  4.580511E-0001 -1.517075E-0001
  2.952728E+0000 -7.785353E-0001
  1.393935E+0000  1.006908E+0000
  1.913176E-0001  1.327935E+0000
 -1.826629E+0000  1.002187E+0000
 -2.134741E+0000  3.528429E-0001
  8.130659E-0001 -1.363366E+0000
  4.017757E+0000 -1.039062E+0000
 -1.480327E+0000 -2.596568E+0000
 -5.735529E-0001 -1.848348E+0000
 -3.603534E-0001 -1.155318E+0000
  2.475607E+0000  2.662927E+0000
 -8.373446E-0003  1.274262E+0000
 -1.197240E+0000 -3.982819E-0001
  2.766406E+0000 -1.475317E+0000
  1.896171E+0000  1.749357E+0000
 -1.403873E+0000 -7.014401E-0001
 -4.183819E+0000 -1.673041E+0000
 -9.690219E-0002 -1.850406E+0000
  2.962920E-0001 -1.567541E-0001
 -2.020822E+0000  4.631518E-0002
 -1.799577E+0000  1.049154E-0001
 -1.658877E-0001  2.434189E-0001
  1.193648E+0000 -5.010446E-0001
  2.298763E+0000  6.713757E-0001
  6.599664E-0001  1.009032E+0000
 -1.936556E+0000 -7.653467E-0001
 -7.346637E-0001 -7.810185E-0002
 -3.488585E-0001 -6.437478E-0001
 -4.630220E-0001 -1.241254E+0000
 -1.481483E+0000 -5.580835E-0001
 -3.413786E-0001  1.987064E-0001
  6.031492E-0001  1.197370E+0000
  2.627720E-0001 -5.291857E-0002
 -1.229521E+0000  5.335820E-0001
 -1.475617E+0000 -5.061302E-0001
  6.460730E-0001  1.209794E-0001
  1.644470E+0000 -7.543902E-0001
  1.913201E+0000  2.267177E-0001
  1.339882E+0000  5.375428E-0001
 -6.823386E-0001  1.943500E+0000
 -3.243725E+0000  2.651343E+0000
 -3.112343E+0000  6.010217E-0001
 -4.468086E-0001 -1.145285E+0000
  1.459576E+0000 -1.899261E+0000
  3.343152E-0001 -7.323520E-0001
  9.934568E-0001 -2.372545E+0000
  1.217990E-0001 -3.546859E-0001
  1.355092E+0000 -2.112724E+0000
  5.391664E-0001 -8.446610E-0001
 -1.890689E+0000 -1.294743E+0000
  2.737684E+0000 -1.918622E+0000
  2.877731E+0000  2.716652E-0001
  1.318351E+0000 -1.351141E-0001
  4.308321E-0001 -1.760312E+0000
 -6.808976E-0001 -1.363026E+0000
  4.469394E-0001  2.577809E+0000
 -8.295661E-0001  2.332099E+0000
  1.599466E+0000  3.283443E-0001
  1.776218E+0000 -1.204943E+0000
  1.815377E-0001 -1.305039E+0000
  2.152013E-0001 -1.315555E+0000
 -1.153340E+0000  5.081181E-0002
 -1.458528E+0000 -2.656687E+0000
  1.968964E+0000 -1.954284E+0000
  5.715176E-0001 -1.007302E+0000
 -1.327860E+0000  1.425956E-0001
 -2.112846E+0000  1.193255E-0001
  1.124954E+0000 -1.269269E+0000
  1.897440E+0000 -9.482230E-0001
 -3.742432E-0001 -1.293058E+0000
 -1.600711E+0000 -6.964571E-0001
 -1.810289E+0000 -3.316350E-0001
  4.169138E-0001 -2.675783E-0001
  2.141990E+0000  6.594657E-0001
 -1.200779E+0000  2.766497E+0000
 -3.164345E+0000  2.830831E-0001
 -1.514140E+0000 -8.924528E-0001
  8.299838E-0001 -1.882431E+0000
 -8.342895E-0001 -9.370967E-0001
 -2.745692E+0000 -4.509409E-0001
 -2.915372E+0000  1.940355E-0001
 -2.070534E+0000  2.104294E+0000
 -1.755354E+0000 -1.471547E+0000
  3.249762E+0000  1.125406E+0000
  3.466342E+0000  1.420691E+0000
 -3.609916E+0000  2.366831E+0000
 -2.546266E+0000  1.055483E+0000
 -1.592031E+0000 -9.928611E-0001
  1.017345E+0000 -1.291888E+0000
  1.720744E+0000  1.637577E+0000
 -4.187016E-0001  1.884616E+0000
  9.472598E-0001  2.479135E+0000
  3.975191E-0001  1.818309E+0000
 -1.016110E+0000  5.643569E-0002
 -7.925448E-0001 -1.013079E+0000
 -1.279154E+0000 -1.585826E+0000
  7.305111E-0001 -1.784054E-0001
  1.607230E+0000 -5.090934E-0002
 -1.668538E+0000 -8.038696E-0001
 -6.479522E-0001 -7.567083E-0001
 -1.984938E+0000 -1.229804E+0000
 -1.289197E+0000 -7.129181E-0001
  7.901722E-0001  3.106345E-0001
  3.769898E-0001  1.426859E+0000
 -6.219316E-0001  1.424519E+0000
 -5.570594E-0002 -8.749061E-0003
 -4.291662E-0001  1.115481E-0001
  9.920064E-0002  3.684769E-0001
 -6.724043E-0001 -1.267834E+0000
  1.458160E+0000 -2.263108E+0000
 -3.649599E-0001 -6.256714E-0001
 -3.328575E-0001  1.005481E+0000
  6.183437E-0001 -1.290090E-0001
 -1.672721E+0000 -6.697307E-0001
 -1.406624E+0000  1.131092E+0000
  7.448635E-0002  1.198261E+0000
  8.613850E-0001  1.056409E+0000
 -5.439377E-0001  1.580615E+0000
 -1.347027E+0000 -1.076290E+0000
  1.711986E+0000 -2.862617E-0002
  2.886920E+0000  1.505864E+0000
 -2.939397E-0001  2.788024E+0000
 -1.567489E+0000  4.433124E-0001
  1.788631E+0000 -5.154187E-0001
  1.398530E+0000  9.093272E-0001
  9.490079E-0001 -4.046505E-0001
 -7.452779E-0001 -1.048307E+0000
 -1.208318E+0000  4.877679E-0001
 -5.280787E-0001  4.306350E-0001
  1.729013E-0003 -7.739045E-0001
  1.140329E+0000  8.029819E-0001
  3.555138E-0001  6.048504E-0001
  6.550824E-0001  2.423707E-0002
 -1.476100E+0000 -1.646948E+0000
 -3.178297E+0000 -1.781771E+0000
  1.834468E-0001  6.431187E-0001
  1.604376E+0000  2.225669E+0000
 -1.390427E-0001  2.411313E+0000
 -2.731035E+0000  4.720868E-0001
  1.571151E+0000 -1.849616E-0001
  3.106296E+0000  1.132281E+0000
  1.832243E+0000  2.871252E-0002
 -1.931248E+0000 -1.683509E-0003
 -2.513376E+0000  1.477492E-0001
 -6.769066E-0001 -1.098081E+0000
  1.220940E+0000 -3.180252E-0002
  3.416007E-0001  6.894268E-0001
 -6.409573E-0001 -6.381640E-0001
 -9.183366E-0001 -1.950572E+0000
  7.495255E-0001 -1.462236E+0000
 -4.042568E-0001  4.151072E-0001
 -2.926582E+0000 -4.159581E-0001
  8.713672E-0001 -1.157596E+0000
  1.919559E+0000  1.709344E+0000
  2.350944E+0000 -1.271823E+0000
 -8.455587E-0001  4.929043E-0001
  1.073477E+0000 -6.590167E-0001
  1.827152E+0000  1.195221E-0001
 -8.056937E-0001  2.323989E+0000
 -1.561240E+0000  1.817825E+0000
  7.198068E-0001  2.415244E+0000
  1.848322E+0000 -1.344221E-0002
  4.104376E-0001  8.043559E-0001
  7.584289E-0001 -3.166893E-0002
  9.997937E-0001  8.067761E-0001
  3.102549E-0001 -1.230837E+0000
 -1.614046E+0000 -3.380101E-0001
 -1.063240E+0000 -1.947328E+0000
  8.638419E-0001  3.674849E-0001
 -5.164073E-0001  2.347497E+0000
 -1.833520E+0000  2.731870E-0001
  1.282225E+0000 -6.611977E-0001
  1.991454E+0000 -4.808540E-0001
  7.079783E-0001  3.255666E-0001
  6.081358E-0001 -4.151181E-0001
  8.748927E-0002 -2.172142E-0001
  6.081941E-0001 -1.066876E-0001
  3.226923E+0000 -1.288000E+0000
 -4.968173E-0001 -1.296423E+0000
 -2.429290E+0000 -1.354526E+0000
  7.592778E-0001  7.185726E-0002
  9.065256E-0001 -1.272648E+0000
  7.346656E-0001 -1.167124E+0000
 -1.280264E+0000 -1.392083E-0001
 -1.215841E-0001 -1.306101E+0000
  2.745787E+0000  4.609759E-0001
  1.832289E+0000  1.251777E+0000
 -1.166357E+0000  2.613520E+0000
 -1.646346E+0000 -7.123193E-0001
  2.365743E+0000 -2.118601E+0000
  2.260705E+0000  2.786113E-0001
 -6.829699E-0001 -2.883636E-0001
 -2.197464E+0000 -1.143456E+0000
 -2.925931E+0000 -1.720965E+0000
 -5.029604E-0001 -2.752003E-0001
 -1.500904E+0000 -8.203216E-0001
 -2.602931E-0001 -5.609896E-0001
  2.498912E+0000 -6.301009E-0002
  1.871566E+0000 -5.070111E-0001
  9.626025E-0002 -1.259631E+0000
 -4.059448E-0001 -8.689520E-0001
 -2.853161E+0000 -1.974454E+0000
  6.214476E-0001 -2.581336E+0000
  1.551211E+0000 -1.424125E+0000
 -6.148752E-0001  6.949140E-0001
 -3.398504E+0000  8.347206E-0001
 -1.611158E+0000  1.749375E+0000
  2.523895E+0000  4.540058E-0001
 -1.614994E+0000 -8.004879E-0002
  7.357668E-0001 -1.871864E+0000
  1.628293E+0000  3.001970E-0001
  1.519607E+0000 -8.712466E-0001
 -8.231693E-0001 -1.447675E+0000
 -8.566724E-0001 -3.226073E+0000
  2.094880E+0000 -3.499956E+0000
  2.970332E+0000 -1.793768E+0000
  1.671313E+0000  3.896625E-0002
 -5.304518E-0001 -7.046270E-0001
  1.858316E-0002 -9.421770E-0001
 -2.054545E+0000 -2.009140E+0000
  4.291582E-0001 -4.039637E-0001
  2.130681E+0000 -4.202053E-0001
  1.030767E+0000  5.343678E-0001
 -8.885294E-0001 -4.747455E-0001
 -1.268431E-0001 -5.276594E-0001
 -1.103672E+0000 -1.418388E+0000
 -2.186395E-0001  1.440749E+0000
 -7.763975E-0001  6.633757E-0001
 -1.334963E+0000 -1.837353E-0001
  3.129956E+0000 -3.733381E-0001
  1.392124E+0000 -1.456461E+0000
 -5.834188E-0001 -9.893570E-0001
 -2.137553E+0000 -1.250363E+0000
 -1.379655E+0000 -1.446987E-0001
  7.463780E-0001  1.073011E-0001
 -2.193195E+0000  2.418425E-0001
 -5.863529E-0001 -5.383189E-0001
 -7.585151E-0001 -6.961859E-0002
 -9.300731E-0001 -1.643990E-0001
  3.810988E-0001 -1.696976E+0000
 -8.287051E-0001  1.680868E-0001
  8.231433E-0001  7.588634E-0002
  1.200049E+0000  9.344003E-0001
  1.781820E+0000 -1.358712E+0000
  2.892698E+0000  6.980253E-0001
 -4.086586E-0001  1.914699E+0000
  2.654320E-0001  3.337977E-0002
  1.457649E+0000 -3.276672E-0001
  7.391846E-0001  3.216137E-0002
 -1.696403E+0000 -3.300237E+0000
 -1.612198E+0000 -1.901325E+0000
  1.737378E+0000  4.744658E-0001
 -8.350851E-0001  2.353769E-0002
 -1.053838E+0000 -9.514810E-0001
  3.702749E-0001  7.189686E-0001
  3.099918E-0001  1.032089E+0000
  1.929590E-0001 -5.659467E-0001
  7.223233E-0001  4.587491E-0001
  2.289199E+0000 -3.356889E-0001
 -4.351145E-0001  7.808517E-0001
 -1.459095E+0000  7.752914E-0001
 -3.773291E-0001 -2.463207E-0001
  2.192454E+0000 -1.216410E+0000
  2.322343E+0000 -1.487036E+0000
 -1.937380E-0001 -1.910221E+0000
 -2.459098E+0000 -1.146365E+0000
 -1.590204E+0000 -1.090616E+0000
  2.654119E+0000 -1.255190E-0001
  3.251104E+0000  3.116282E+0000
  2.757801E-0001  2.469659E+0000
 -8.842628E-0001  1.479918E+0000
 -4.572881E-0001 -1.415210E+0000
  3.284737E-0001 -1.108303E+0000
  2.025973E-0001 -8.943020E-0001
  7.637792E-0001  1.315019E+0000
 -1.085798E+0000 -4.704001E-0002
  6.442736E-0001 -1.774899E-0001
  6.389435E-0001 -1.031585E+0000
 -2.576026E-0003 -3.679210E-0002
  2.544945E-0001  1.063576E+0000
 -1.107186E+0000  8.740038E-0001
 -1.556935E+0000 -1.322618E+0000
  1.281433E+0000 -3.018982E+0000
  1.447611E+0000 -9.976505E-0001
 -2.215731E-0001 -4.387497E-0001
 -2.125792E+0000 -5.423340E-0001
  6.145207E-0001 -2.553027E-0001
 -3.175491E-0002  2.702792E+0000
 -6.368212E-0001  1.641558E+0000
 -1.058943E+0000  3.736748E-0001
  3.510366E+0000  6.986250E-0001
  1.879213E+0000  1.638266E+0000
  2.556260E+0000  3.303687E+0000
 -1.818695E+0000  1.318534E+0000
 -1.759174E+0000  1.333411E+0000
  1.120039E+0000  6.711785E-0001
  3.238914E+0000 -1.389026E-0001
  3.570458E-0001  5.057076E-0001
 -4.217725E+0000 -1.506118E+0000
 -2.783061E+0000  6.361898E-0001
 -2.408082E+0000  1.692404E+0000
  2.001583E+0000  1.072476E-0001
  1.516689E+0000 -4.078712E-0001
  2.363909E+0000 -1.643427E+0000
 -9.867280E-0002 -3.550915E-0001
 -1.568898E-0001 -9.462288E-0001
 -1.206430E+0000 -1.118650E+0000
 -2.069787E+0000 -9.368856E-0001
  1.320179E+0000 -1.765463E+0000
  3.789974E+0000 -1.453071E+0000
  2.838410E+0000  1.227526E+0000
 -1.022141E+0000  3.528753E-0001
 -5.120896E+0000 -3.534046E+0000
  5.190465E-0001 -3.505403E+0000
  3.122239E+0000 -1.935329E+0000
  2.639680E+0000  1.401191E-0001
 -1.069303E+0000  1.142071E+0000
 -9.029514E-0001  2.363007E-0001
 -1.813165E+0000 -2.756803E-0001
  1.434376E+0000 -8.835740E-0001
  2.115562E+0000  7.601878E-0002
 -2.162783E-0001  7.273235E-0001
 -1.838806E+0000 -9.674470E-0001
 -1.334600E-0004  1.729657E+0000
  2.267862E-0001 -1.430388E-0001
 -5.342366E-0001  1.899020E+0000
 -1.104211E+0000  1.937996E+0000
  4.912270E-0002  2.852502E-0001
 -4.381484E-0001  6.087071E-0002
  1.189477E+0000  3.510714E-0002
  1.278225E-0001  5.113373E-0001
  2.423988E-0001  4.047872E-0001
 -1.110133E+0000  4.751643E-0001
 -1.710635E+0000  7.600940E-0001
  1.016229E+0000 -1.144737E-0001
 -1.294003E+0000  4.284272E-0003
 -1.536678E+0000 -1.458294E+0000
 -9.881533E-0001  4.652632E-0001
 -2.266156E+0000  2.073837E+0000
 -2.239404E+0000  6.214485E-0001
  1.395247E+0000  1.015658E+0000
  6.799628E-0002  5.256252E-0001
 -1.881897E+0000 -2.864337E-0001
  5.824880E-0001 -1.665105E+0000
  1.423881E+0000 -1.420290E+0000
 -2.652358E-0001 -7.732377E-0001
 -1.811854E+0000 -6.137631E-0001
 -3.350696E+0000 -9.529480E-0001
 -1.110331E+0000 -1.107990E+0000
  2.677650E+0000  3.313563E-0001
  1.397345E+0000  1.262611E+0000
 -4.548389E-0001  1.421970E+0000
 -8.539809E-0001  6.248920E-0001
 -1.652961E+0000  1.847788E+0000
  2.571392E-0001  1.396681E-0001
  7.792475E-0001 -9.284248E-0001
  1.061667E+0000  7.421203E-0003
  1.471204E+0000 -4.570443E-0001
 -1.814731E+0000 -3.114088E-0002
 -8.811503E-0001 -8.164928E-0001
  1.070627E+0000 -5.096082E-0001
 -3.198431E-0002  7.507508E-0001
 -1.406622E+0000  6.894553E-0002
 -2.114244E+0000 -7.525108E-0001
  3.198937E-0001 -1.012148E+0000
  2.244527E+0000 -1.660151E+0000
  2.563704E+0000 -6.423587E-0001
  1.006809E+0000 -3.944253E-0001
 -8.102038E-0001 -5.216850E-0001
  5.435659E-0002 -8.504507E-0002
  1.833608E+0000 -1.066792E+0000
  1.113304E-0001  1.956692E-0001
  2.623527E-0001 -2.137393E-0001
  3.235527E+0000  5.566519E-0001
  3.222938E+0000  1.306135E+0000
 -1.380754E+0000  2.515471E+0000
 -1.087442E+0000 -5.300965E-0002
  1.129559E+0000 -1.460938E+0000
  1.474508E+0000  1.887596E-0001
  5.573404E-0001 -1.415509E+0000
 -2.026613E+0000 -1.422268E+0000
  4.015384E-0001 -1.816468E+0000
  1.862127E+0000  3.018573E-0001
 -1.702563E-0001  1.566402E+0000
 -2.283583E+0000  9.800334E-0001
 -1.965636E+0000 -5.433376E-0001
  1.517771E+0000  2.082994E-0001
  1.769758E+0000  7.127838E-0001
 -2.325914E+0000  2.491254E-0001
 -1.810612E+0000  2.892337E-0001
  4.514795E-0001  6.170155E-0002
  1.235997E-0001  1.626404E+0000
  9.586997E-0001  1.751772E+0000
  4.973825E-0002  1.207199E+0000
  6.387248E-0001  7.758968E-0001
  1.073519E+0000  6.786503E-0001
  1.384633E+0000 -7.692180E-0001
 -7.639332E-0001 -2.091963E+0000
  2.062482E-0001 -1.783145E+0000
 -6.227815E-0002 -6.998722E-0001
  2.030129E-0001 -9.014150E-0001
  1.008624E+0000  1.119192E+0000
 -1.808382E+0000  1.381396E+0000
 -2.712326E-0001 -1.457247E+0000
  1.255951E+0000 -2.753847E-0001
  5.840428E-0001  5.710345E-0001
 -3.983112E+0000 -1.815981E-0001
 -4.673320E-0001 -3.114330E-0001
  5.090532E-0001  1.316953E-0001
  6.411312E-0001  8.921002E-0001
 -9.078568E-0001  1.270683E+0000
 -2.774851E-0001 -1.049892E+0000
  4.234870E-0001  1.174911E+0000
  5.350496E-0001  2.630421E+0000
 -7.714172E-0001  2.032087E+0000
  4.327005E-0001  1.623619E+0000
  6.019508E-0001  2.721455E+0000
  7.212447E-0001  2.081895E+0000
  1.049965E+0000  6.732299E-0001
 -9.241143E-0001  4.073393E-0001
 -5.157499E-0001 -1.320825E+0000
  3.762580E-0001  6.836076E-0003
 -3.501349E-0001  1.711697E+0000
 -1.886133E+0000  6.860351E-0001
 -1.755353E+0000  1.458810E+0000
 -4.126920E-0001  2.577338E+0000
  1.555452E+0000  1.414295E-0001
  6.124000E-0001 -5.063496E-0001
  1.250084E+0000 -9.038175E-0001
 -5.961023E-0001 -2.524676E+0000
  4.800728E-0001 -1.365199E+0000
 -1.200246E+0000  7.176073E-0001
 -1.452085E+0000 -7.079960E-0002
 -2.681411E+0000 -8.319245E-0001
 -1.040214E+0000 -6.640930E-0001
  9.725621E-0001 -6.157497E-0001
 -1.201218E+0000  1.797005E-0002
 -9.007734E-0001  6.248443E-0001
 -6.441852E-0001  3.972384E-0001
 -1.891373E+0000 -1.269023E+0000
 -1.408685E-0001 -9.345931E-0001
 -1.511904E+0000 -2.912429E+0000
  2.329196E+0000 -4.725770E-0001
  1.001221E+0000 -5.015702E-0001
 -1.600369E+0000 -6.812600E-0001
 -3.566948E+0000 -1.984556E+0000
 -1.074297E+0000 -2.466210E+0000
  1.107472E+0000  7.026860E-0001
  5.394281E-0001  1.281538E+0000
 -2.113538E+0000  7.483900E-0001
 -5.834318E-0001 -5.921301E-0001
  8.618649E-0001  7.136310E-0001
  7.655021E-0001 -2.495722E-0001
  1.188196E-0001 -1.259856E+0000
  8.290325E-0001 -1.286786E-0001
  1.592274E+0000 -1.791225E+0000
 -6.262107E-0001  2.473677E-0001
 -1.996965E+0000 -1.498968E+0000
  1.643052E+0000 -1.747093E+0000
  7.122009E-0001 -1.787505E+0000
  1.541129E+0000 -2.796545E+0000
  6.939877E-0001 -2.121447E+0000
 -7.048064E-0001 -9.864862E-0001
 -4.786981E-0002  1.072676E-0001
 -1.121600E-0001  3.750150E-0001
 -8.296892E-0001  3.489628E-0001
 -1.077904E+0000  8.020733E-0001
 -7.904090E-0001  2.532247E+0000
 -7.297221E-0001  1.158658E+0000
 -1.793368E+0000  4.357308E-0001
  1.809897E+0000 -1.123690E-0001
  4.475059E+0000  1.538024E+0000
 -1.297426E+0000  3.585193E-0001
 -3.822286E+0000 -4.633073E-0001
 -9.960100E-0001 -1.038207E+0000
  2.123067E+0000 -2.169053E-0001
  8.758896E-0001  1.185583E+0000
 -1.844292E+0000  8.867224E-0001
 -3.079295E+0000  2.108618E-0001
 -6.629450E-0001 -1.300121E-0002
  7.497162E-0001  2.409209E-0001
  7.225747E-0001  6.224093E-0001
 -1.050229E+0000 -1.808412E+0000
 -2.380265E-0001 -2.449268E+0000
  5.944703E-0001 -1.149790E+0000
  1.701453E+0000 -3.072905E-0001
 -4.292106E-0001 -1.194619E+0000
 -5.260638E-0001 -5.419152E-0001
  1.683533E+0000 -5.737719E-0001
  1.650381E+0000 -1.028430E+0000
  1.382403E+0000 -1.250141E+0000
 -1.707412E-0001 -2.057667E+0000
 -7.904199E-0001 -5.990402E-0001
 -1.297533E+0000  1.333122E+0000
 -1.130849E-0001  8.549508E-0001
  8.321604E-0001  1.884936E-0001
  8.650372E-0001  2.125369E-0001
  3.249804E+0000  1.646400E+0000
 -5.643815E-0001  1.465883E+0000
 -1.319465E+0000  1.048587E+0000
  9.635443E-0001  5.767636E-0001
  2.228011E+0000  3.662158E-0001
 -1.024022E+0000 -7.892748E-0001
 -9.312724E-0001 -3.550437E+0000
  1.521581E-0002 -1.108740E-0001
  5.234404E-0001 -6.175587E-0002
  7.620670E-0001  1.615800E+0000
 -1.053999E+0000  8.464831E-0001
  6.174120E-0001  4.072922E-0001
  6.051751E-0001  1.265509E+0000
 -8.149634E-0001  8.618076E-0001
 -2.071741E+0000  1.596760E+0000
 -2.281267E+0000  1.675324E+0000
  7.620023E-0001  1.947600E+0000
 -1.691553E+0000  3.844550E+0000
 -3.281059E-0001  1.370527E+0000
  6.801102E-0001  6.436158E-0001
  1.298600E+0000  1.081772E+0000
 -5.895195E-0001  9.612118E-0001
  1.330423E+0000  5.957967E-0001
 -2.206875E-0001  1.405841E+0000
  5.367763E-0001  1.471474E+0000
  1.971694E+0000  2.226610E+0000
  8.094568E-0001  4.360111E-0001
 -1.586038E-0001  6.932118E-0001
 -2.521334E+0000  1.104019E-0003
 -1.594285E-0001 -3.508045E-0001
  1.377636E+0000  4.109922E-0001
 -8.338154E-0001  5.776737E-0001
 -2.824411E+0000  2.308686E+0000
 -3.001835E+0000  1.456548E+0000
  9.128201E-0001 -1.948490E-0001
  7.627159E-0001  7.756524E-0001
  2.018475E+0000  1.357887E+0000
  3.391255E-0001 -4.694482E-0002
 -2.783376E-0001  3.311256E-0001
  7.110507E-0001 -1.155664E-0001
  1.516568E-0001  1.151553E+0000
 -9.111864E-0001  5.986275E-0001
 -4.599980E-0001  3.267425E-0001
  8.186484E-0002 -1.762047E-0001
  2.536311E+0000  1.489485E+0000
 -5.712816E-0001  5.876204E-0001
 -1.992864E+0000  1.192464E+0000
 -1.253864E+0000  1.142657E+0000
  6.901734E-0001  5.867506E-0001
 -6.658972E-0001  2.574402E+0000
 -1.202439E+0000  1.497453E+0000
 -1.748667E-0002  5.257134E-0001
  1.502789E-0001  1.588983E+0000
  2.348352E+0000  4.882243E-0001
  3.333506E+0000  8.830234E-0001
 -1.438655E+0000  8.968026E-0002
 -1.459228E+0000  7.795316E-0001
 -1.131790E+0000  4.836021E-0002
  5.849674E-0001 -1.432484E-0001
  2.471413E-0001  1.168046E+0000
 -5.762049E-0001  1.258685E-0001
 -2.889221E+0000 -1.069886E+0000
  6.568120E-0001 -1.069164E+0000
  1.297451E+0000 -2.071365E+0000
  2.208230E+0000 -1.001478E+0000
  2.492422E+0000 -9.663366E-0001
  6.335398E-0001 -5.669621E-0002
 -9.085273E-0001 -7.256486E-0001
  8.272410E-0001 -9.477418E-0001
 -4.713034E-0001 -9.392665E-0001
 -1.215586E+0000  5.660577E-0002
  3.764148E-0001  3.570343E-0002
 -7.924933E-0001 -7.924146E-0001
 -1.342972E+0000 -5.606920E-0001
 -6.153629E-0001  6.769789E-0001
  1.987272E+0000  1.153119E+0000
  2.197336E-0001  1.573552E+0000
 -1.121334E-0001  5.470314E-0002
 -3.261298E-0001 -1.841294E+0000
 -3.361726E-0001  1.011128E+0000
 -1.824921E+0000 -2.266190E-0001
  5.002009E-0001  8.273642E-0001
  1.596060E-0001 -6.147550E-0001
  1.432593E+0000  1.158397E+0000
 -1.235728E-0001 -1.067499E-0001
 -7.972314E-0002 -5.164036E-0001
 -9.165866E-0001 -1.321453E+0000
  8.338944E-0001 -2.582549E+0000
  1.215434E+0000 -2.130367E+0000
 -8.489458E-0001 -5.436476E-0001
 -2.202690E+0000 -3.834585E-0001
 -3.713559E-0001  2.900453E-0001
 -9.461165E-0001  3.146576E+0000
 -1.396673E-0001  2.706754E+0000
  1.704629E+0000  1.447025E+0000
  2.738412E+0000  1.665039E+0000
 -4.528706E-0001  2.269380E+0000
 -2.474510E+0000  6.297673E-0001
  4.318034E-0001 -7.229056E-0001
  1.546115E+0000  2.990293E+0000
  2.066187E-0001  2.437805E+0000
 -1.399171E+0000  1.352796E+0000
 -1.243695E-0001  9.856780E-0003
  7.365701E-0001 -1.506924E-0001
  7.449568E-0001 -6.652138E-0001
 -1.243318E+0000  5.578159E-0001
 -3.184037E+0000 -1.467584E+0000
  2.798901E-0001  6.080320E-0001
  7.130076E-0001  2.763238E-0001
  3.060366E-0001  5.264019E-0002
  2.413939E-0001 -7.592075E-0001
 -3.267091E-0001 -1.686198E+0000
  3.952609E-0001 -2.534251E+0000
 -1.315751E+0000 -1.522530E+0000
  5.573269E-0002  3.858494E-0001
 -1.398923E+0000  1.509645E-0001
  1.264178E+0000  7.161292E-0001
 -1.316768E-0001 -1.017757E-0001
 -1.086445E+0000 -1.991773E+0000
 -4.745278E-0001 -7.013426E-0001
 -1.353892E+0000  1.801105E+0000
 -3.716775E+0000  8.730308E-0001
 -1.332591E+0000  9.181388E-0002
  2.169394E+0000  4.795560E-0001
  2.485856E+0000  3.691083E-0001
 -1.229005E+0000  1.034165E+0000
 -7.245645E-0002  1.248289E+0000
  3.542900E+0000  9.063761E-0001
 -2.083167E-0001  5.574696E-0001
 -8.135889E-0001 -9.345957E-0001
 -1.985183E-0001 -1.940519E+0000
  1.495587E-0001  2.370629E-0002
  2.355168E-0002  1.806460E-0001
 -2.454945E+0000  1.577553E+0000
 -8.788112E-0001 -7.106490E-0001
  9.327675E-0002 -9.088239E-0001
  2.350242E+0000  4.565727E-0001
 -1.942956E+0000  2.281973E-0001
 -5.847277E-0001 -1.265484E+0000
  8.936257E-0001 -9.862637E-0001
  6.727000E-0001 -1.094676E+0000
 -2.245470E+0000  4.289873E-0001
 -3.923272E+0000  2.407535E+0000
 -2.676707E-0001 -8.505905E-0002
  1.404060E+0000  8.417098E-0001
  8.183599E-0001 -5.863333E-0002
  3.953990E+0000 -1.233641E+0000
 -1.438009E-0001 -1.215470E+0000
 -1.074544E+0000  1.003144E+0000
  1.734406E-0001  1.728217E+0000
 -1.218013E+0000  2.776740E+0000
 -2.732291E+0000  2.549457E+0000
 -9.716901E-0001  5.976231E-0002
  2.723931E+0000 -1.668073E-0001
  2.406379E+0000  7.106996E-0001
  8.971804E-0002  1.881108E+0000
 -1.000247E+0000  9.133642E-0001
 -9.155091E-0001 -4.309323E-0001
 -1.283695E+0000  4.792241E-0002
  2.289937E-0001  9.598246E-0001
  9.684912E-0001  2.230798E+0000
  4.048259E-0001  8.839363E-0001
  1.077749E+0000  1.132276E+0000
  1.699617E+0000  1.119232E+0000
  6.913802E-0002  6.420763E-0001
  1.049135E+0000 -3.539182E-0001
  2.774057E-0001 -4.960242E-0001
 -4.860843E-0001 -5.553077E-0001
 -1.490864E+0000  1.591780E-0001
  1.713035E+0000  9.162924E-0001
  2.944232E+0000  1.067621E+0000
  7.192677E-0001  8.423682E-0001
 -2.140232E+0000 -1.493352E+0000
 -1.927214E+0000 -1.651686E+0000
 -7.297090E-0001 -1.722122E+0000
  1.052613E+0000 -7.001459E-0001
  8.495846E-0001 -1.361752E+0000
 -5.329455E-0001 -1.064299E+0000
 -2.104838E+0000 -1.743947E+0000
  9.913313E-0001 -1.968123E+0000
  1.287373E+0000 -3.115740E+0000
  1.812537E-0001 -2.106777E+0000
 -1.178290E+0000 -1.510060E+0000
 -1.794776E+0000 -2.895791E+0000
  6.008198E-0001 -5.073278E+0000
  3.333165E+0000 -3.449880E-0001
  5.592161E-0002  3.311893E-0001
 -3.103357E+0000 -9.697789E-0001
 -6.194852E-0001  1.048423E-0001
  1.865772E+0000  8.867108E-0001
  1.103525E+0000  1.322735E+0000
 -5.001252E-0001  6.836473E-0001
  1.345445E+0000  2.248068E-0001
  1.098598E-0001 -1.095281E-0001
  7.332613E-0001 -6.984691E-0001
  7.212383E-0001 -1.418853E+0000
  9.310603E-0001  2.510123E-0001
 -1.924245E+0000  1.181404E+0000
 -1.618551E+0000  1.240504E+0000
  1.961656E+0000  1.606631E+0000
  1.043708E+0000  1.025580E+0000
  1.845904E+0000 -2.708981E-0001
  3.389586E-0001  2.349502E+0000
 -4.095050E-0001  2.023848E+0000
 -1.372385E+0000 -1.052398E+0000
  2.024197E-0001 -1.262087E+0000
  1.732298E+0000 -1.480906E+0000
 -1.765481E+0000 -1.984790E+0000
 -2.914981E+0000 -4.361140E-0001
 -3.261576E-0001 -9.784644E-0001
 -6.921169E-0001 -9.655339E-0001
  1.351450E-0001 -1.169399E+0000
 -3.540333E-0001 -1.761169E+0000
 -3.197102E-0001  4.505303E-0001
 -1.170831E+0000  2.924039E-0001
 -1.178119E+0000 -1.223780E+0000
 -6.166815E-0001  1.854604E+0000
  1.642948E+0000  1.087209E-0002
  1.433516E+0000 -1.629120E+0000
 -1.166422E-0001 -1.391797E+0000
  9.578971E-0001 -7.397112E-0001
  1.938247E+0000 -1.209663E+0000
  2.571512E+0000  9.208758E-0002
 -3.323624E-0001 -3.794090E-0001
 -1.220841E-0001 -2.457255E-0001
 -1.024196E+0000 -3.805927E-0001
 -9.976889E-0001  1.116916E+0000
  4.268819E-0001  7.299099E-0001
  2.267134E+0000  1.020525E+0000
  9.786208E-0001 -9.192424E-0001
 -3.070137E-0001 -4.489585E-0001
  2.455787E-0001 -3.274113E-0001
  4.784906E-0001 -1.286026E-0001
  3.144418E+0000 -1.898962E+0000
  1.739192E+0000 -2.845808E+0000
  7.873842E-0001 -1.346726E+0000
 -9.272475E-0001 -1.123537E+0000
  2.169031E-0001  2.926270E-0001
 -1.255531E+0000 -1.399117E+0000
  2.488113E-0001 -1.466512E+0000
  8.513262E-0001 -9.805760E-0001
  1.314875E+0000  6.434581E-0001
 -2.688676E+0000  9.528687E-0001
 -1.521884E+0000 -3.687215E-0001
  1.414754E+0000 -2.427136E-0001
  1.823003E+0000  9.225701E-0001
  6.846320E-0002 -2.819758E-0001
  1.326558E+0000 -7.434850E-0001
  4.143187E-0002 -2.656007E-0001
 -6.993075E-0001  8.163938E-0001
 -1.926294E+0000  1.717761E+0000
 -9.464822E-0001  2.223255E+0000
 -5.700633E-0001  2.556686E+0000
 -7.623670E-0001  1.566377E+0000
  4.293972E-0001 -7.555318E-0001
  2.082850E+0000  2.006439E-0001
  1.576835E+0000  1.943762E+0000
 -6.272740E-0003  1.338456E+0000
 -1.990951E-0001 -1.825537E-0001
 -1.765438E+0000 -4.164529E-0001
 -8.638115E-0002  4.607271E-0001
 -1.771745E-0001  7.722079E-0001
  8.902436E-0001  4.092512E-0001
  1.660118E+0000  8.151966E-0001
  1.202749E+0000  8.407000E-0001
 -3.503583E-0001  2.292692E+0000
 -1.403390E+0000  3.113282E+0000
 -9.129725E-0001  3.601095E+0000
 -1.760431E+0000  2.193552E+0000
  2.613258E+0000  2.093848E-0001
  2.993086E+0000  1.928852E+0000
  1.145805E+0000  1.797977E+0000
  4.936799E-0002  2.629729E-0001
  1.263192E+0000  1.734576E-0001
  1.121754E+0000 -2.223468E-0001
  5.337212E-0001 -1.244344E+0000
  1.381651E+0000 -7.977464E-0001
  1.270712E+0000 -7.470170E-0002
 -2.530778E-0001  2.317891E-0001
 -2.726898E-0001 -5.153091E-0001
  3.266230E+0000 -2.109809E+0000
  1.181233E+0000 -1.816095E+0000
 -2.184062E+0000 -1.643069E-0001
 -2.629383E+0000  3.230266E-0002
  1.113254E-0001 -4.012437E-0001
  3.428760E+0000  2.188906E+0000
  1.558436E+0000  3.060575E+0000
 -1.103251E+0000  1.540705E+0000
 -3.010025E-0001  7.471654E-0001
 -1.317880E+0000 -2.145519E-0001
  3.307049E-0001 -6.652076E-0001
  1.412481E-0001  1.462693E+0000
 -8.419094E-0002 -2.282315E-0001
  1.333317E-0001  8.123729E-0001
 -1.166813E+0000  7.609975E-0001
 -1.017970E+0000  1.097015E+0000
 -5.853296E-0001 -1.098268E-0001
  1.765565E-0001  8.840832E-0001
 -1.271147E+0000  1.260984E-0001
  5.477070E-0001  6.808500E-0001
  2.136310E+0000  1.290764E+0000
  2.748424E+0000  6.742600E-0001
 -1.554643E+0000 -1.449942E-0001
 -8.513345E-0001  4.506153E-0001
 -8.438915E-0001  1.227387E+0000
 -6.419546E-0001  2.493995E-0001
 -6.939590E-0002 -4.450842E-0001
  4.912508E-0001 -2.811727E-0001
  1.529776E+0000 -6.094458E-0001
 -1.367728E+0000  6.446855E-0001
 -1.959458E+0000 -2.062380E-0001
 -1.135595E-0002 -1.749478E+0000
 -4.678364E-0001 -1.249248E+0000
  3.159069E-0001 -1.658930E+0000
  5.516737E-0001  1.121116E+0000
 -2.691245E-0001  2.171194E+0000
 -6.806976E-0001  4.588053E-0001
  1.389956E-0001  3.739875E-0001
  2.746739E-0001  1.340603E+0000
 -3.986152E-0001  7.346259E-0001
 -1.825516E+0000 -3.350809E-0001
  1.222307E+0000 -1.072744E-0001
  7.568215E-0001  1.776788E+0000
  3.659095E-0001  1.671605E+0000
  2.048584E+0000 -3.910179E-0001
 -4.706768E-0001  2.472845E-0001
  9.621292E-0001 -1.228997E+0000
  1.336426E+0000 -1.979878E+0000
 -4.942345E-0001 -2.075925E+0000
 -6.688644E-0001 -2.638310E+0000
 -1.226624E+0000 -1.047365E+0000
 -1.383251E+0000 -6.428814E-0001
 -1.111872E+0000 -7.288209E-0001
 -2.450626E+0000 -9.500247E-0002
  1.052766E+0000  2.371274E+0000
  2.912400E-0001  2.546303E+0000
 -1.389582E+0000  1.053853E+0000
 -7.225429E-0002 -2.381902E+0000
  2.684811E+0000 -3.661934E-0001
  5.106516E-0001  1.255992E-0001
 -1.596595E+0000 -1.760556E-0001
 -2.589975E+0000  3.325141E-0001
 -4.408802E-0001 -2.754170E-0001
  8.699017E-0001 -2.675816E-0001
  4.562967E-0002  5.507733E-0001
  3.449312E-0001 -6.902648E-0001
  3.969610E-0001  1.838759E-0001
 -5.865063E-0001  5.124001E-0002
 -1.373801E+0000  1.838009E+0000
  1.345875E+0000  2.417787E+0000
  6.279525E-0001  6.190808E-0001
  8.759030E-0001  7.710530E-0001
 -2.296778E+0000  8.425718E-0001
 -3.146251E-0001 -1.122602E+0000
  2.678104E+0000 -1.265501E+0000
  2.029163E+0000 -3.183731E-0003
 -9.421110E-0001  9.350941E-0001
 -1.754744E-0001  3.239800E-0001
  2.199800E+0000  8.198623E-0001
 -1.163059E+0000  4.226873E-0001
 -6.629650E-0001 -1.517659E-0001
 -1.544258E+0000 -1.795259E+0000
 -5.931714E-0001 -2.946360E-0001
 -4.501413E-0001 -5.107385E-0002
 -9.511037E-0001  4.638324E-0001
 -4.769884E-0001 -1.635025E+0000
  3.779090E-0001 -8.460348E-0001
 -4.381178E-0001 -1.623185E+0000
 -3.617255E-0001 -1.065226E+0000
  5.498741E-0001 -3.449271E-0001
  1.743672E-0001 -4.681054E-0001
 -2.631990E-0001 -5.416289E-0001
 -7.105620E-0001 -1.022658E+0000
  2.683363E+0000 -2.225265E+0000
  7.088524E-0001 -5.822109E-0001
 -8.975643E-0001 -5.065133E-0001
 -3.121635E-0001 -1.637491E+0000
 -2.486506E+0000 -1.290293E+0000
  3.206073E-0001 -1.968315E-0001
  1.421232E+0000  1.323264E+0000
  5.388348E-0002  5.878764E-0001
 -2.638961E+0000 -1.027614E+0000
 -1.230285E+0000 -1.449938E+0000
 -9.866280E-0002 -1.769424E-0001
  1.878975E+0000 -1.319702E-0001
  1.795925E+0000 -1.045871E+0000
 -1.616094E-0001 -6.241602E-0001
  4.116199E-0002 -2.066922E+0000
 -1.017278E-0001 -1.640046E+0000
  1.298841E+0000  1.410863E+0000
 -1.654960E-0001  4.263836E-0001
  3.021086E-0001  4.723740E-0001
 -2.320460E+0000 -1.755145E+0000
 -1.298601E-0001 -2.415554E+0000
  2.669152E-0001  1.789542E-0001
 -7.949558E-0001  1.001807E+0000
 -2.556475E+0000  9.756107E-0001
  1.720763E-0001 -1.344448E-0001
  2.992721E-0001  7.470435E-0001
  6.501327E-0001  1.814868E-0001
  2.138682E-0001  2.763271E-0001
 -1.083975E+0000 -6.635521E-0001
  7.576665E-0001  1.346802E+0000
 -1.068768E+0000  1.269016E+0000
 -2.862590E-0002  8.330822E-0001
  6.909005E-0001  1.014125E+0000
  2.037429E+0000  6.846330E-0001
  3.504372E-0001  3.094195E+0000
 -1.424451E+0000  3.068870E-0001
 -6.561995E-0001 -8.747728E-0001
 -1.430582E+0000 -1.364401E+0000
  1.961221E+0000  4.371432E-0001
  2.881762E+0000  6.682116E-0001
 -1.332858E+0000  2.460578E+0000
 -3.700208E+0000  1.699124E+0000
 -2.762726E+0000  7.138310E-0001
  3.742789E-0001 -1.468713E-0001
  3.837656E+0000 -2.530844E-0001
  7.410892E-0001  1.147158E+0000
 -1.774339E+0000  3.000832E-0002
 -8.761305E-0001 -1.399769E+0000
  2.006948E+0000 -2.061913E+0000
  2.426967E+0000 -1.203628E+0000
  3.069615E-0001  1.720049E-0001
 -3.977516E+0000  4.512552E-0001
 -2.254287E+0000 -1.759637E+0000
  1.877001E+0000  1.464489E+0000
  2.521242E+0000  2.898907E-0001
 -6.119232E-0001 -1.777204E+0000
 -5.587442E-0001 -2.292784E-0001
  1.998571E+0000  1.682762E+0000
  2.612237E+0000  2.318154E-0001
  1.563687E+0000  8.223018E-0001
 -1.719969E+0000 -2.438718E-0001
  3.600212E-0001  3.361512E-0001
 -1.107412E+0000  3.332788E-0001
  1.226272E-0001  1.984247E+0000
  6.582313E-0001 -9.686803E-0001
 -9.219923E-0001 -1.787687E+0000
 -1.807146E+0000 -2.097738E-0001
 -1.654685E+0000 -4.544121E-0002
 -2.294094E-0001  3.678250E-0001
 -6.918048E-0001  4.597029E-0001
  1.006258E+0000 -1.073283E+0000
 -4.971859E-0001 -1.642250E+0000
 -1.770338E+0000 -6.799084E-0001
  5.093927E-0001 -1.706612E+0000
  1.769785E+0000 -1.869798E+0000
  5.131641E-0001 -1.593204E+0000
  1.961509E+0000 -1.832167E-0002
  8.164487E-0001 -1.663773E+0000
  1.874808E-0001 -9.897664E-0001
  3.450192E-0001 -1.767639E+0000
 -1.689641E+0000 -1.941352E+0000
  2.709602E-0002 -2.391097E+0000
  1.301084E+0000 -8.640336E-0001
  2.404017E+0000  2.724389E+0000
 -4.356888E-0001  9.549303E-0001
  1.107207E+0000 -7.330811E-0001
  4.360289E-0002 -8.971162E-0001
  9.672628E-0003 -8.482055E-0001
 -4.408354E-0001 -1.739523E+0000
  1.218623E+0000 -1.485979E+0000
 -4.749445E-0001 -7.326827E-0001
 -5.538458E-0001 -1.812336E+0000
  1.826235E+0000 -3.179905E+0000
  6.700296E-0004 -1.965969E+0000
 -9.298680E-0001 -2.749416E+0000
 -9.526014E-0001 -4.691689E-0001
  3.429676E-0002  1.604631E+0000
  2.408290E+0000  7.340120E-0002
  3.387259E-0001  5.505282E-0001
 -8.610616E-0001  1.218888E+0000
 -1.827626E+0000 -3.550420E-0001
  2.535965E-0001  1.030087E+0000
  9.207370E-0001  9.680536E-0001
  5.014503E-0001 -1.622806E-0001
  1.927929E+0000  6.922024E-0001
  1.162027E+0000  1.246300E+0000
  1.288695E+0000 -4.964927E-0001
  5.622743E-0001 -7.256189E-0001
 -1.380521E+0000 -1.147707E+0000
 -8.980037E-0002  1.733151E-0002
  2.090718E+0000 -8.697801E-0001
  7.346924E-0001 -8.833607E-0001
  5.381749E-0001 -4.876175E-0001
  2.641398E+0000 -2.421275E-0001
  6.779985E-0001  1.425898E+0000
 -9.838255E-0001 -8.178863E-0002
 -4.669391E-0002 -9.386879E-0001
  8.959163E-0001  3.238224E-0001
 -1.687451E+0000 -1.472275E+0000
 -6.302941E-0002 -3.413679E-0001
  7.056409E-0001 -8.032528E-0001
 -5.292283E-0001 -1.922259E+0000
 -2.545502E+0000 -1.611644E+0000
 -7.952820E-0001 -7.771527E-0001
 -9.440380E-0001 -2.189265E-0001
  1.069372E+0000 -6.972737E-0001
  1.186056E-0001 -3.627815E-0001
 -1.730236E+0000 -1.510120E+0000
 -3.923714E-0001 -1.007259E+0000
  1.248634E+0000 -9.034350E-0001
  1.572923E-0001 -1.565242E-0002
 -1.772004E-0001  5.130741E-0001
 -3.251978E-0001 -1.369170E+0000
  6.851139E-0001 -1.740198E+0000
  7.410922E-0001 -1.457428E+0000
 -5.216321E-0001  2.139098E-0001
 -1.383747E+0000 -8.154989E-0001
 -1.263520E-0001 -1.379522E+0000
  9.190164E-0001  9.541206E-0002
 -4.081856E-0001  4.364366E-0001
 -1.808420E+0000  1.490796E+0000
 -1.659963E+0000  9.228978E-0002
  8.981645E-0001  2.439129E-0001
  1.383683E+0000  3.998501E-0001
 -1.379390E+0000  1.410934E+0000
 -1.979398E-0001  1.205914E+0000
 -1.131478E+0000  1.707491E+0000
 -1.972249E+0000  5.004726E-0001
  1.743352E-0002 -1.068133E+0000
  5.087863E-0001 -7.818496E-0001
  1.010900E+0000 -1.099661E+0000
  1.426476E+0000 -5.494698E-0001
  1.428918E+0000  6.692986E-0001
 -6.525291E-0001  1.959163E-0001
  2.239786E+0000  3.132919E-0002
  3.973896E+0000  4.339258E-0002
  2.454565E+0000  1.135846E+0000
 -1.266405E+0000 -1.013464E+0000
  1.003920E+0000 -7.846483E-0001
  4.936042E-0002 -1.124436E+0000
  1.629847E+0000 -4.282359E-0001
  1.882382E-0001  8.519635E-0001
 -1.046960E+0000  7.876578E-0001
 -8.743450E-0001  1.218395E-0001
 -1.258570E+0000  6.302718E-0001
  8.987909E-0001  1.986895E+0000
  2.314587E+0000  1.114587E+0000
  3.548252E+0000  1.784961E+0000
  3.827412E-0001  3.184639E+0000
 -9.090780E-0001  2.536142E+0000
 -2.201322E+0000  2.184277E-0001
  1.372036E+0000 -2.134305E+0000
  1.951920E+0000 -2.887006E+0000
  5.966682E-0002  9.566709E-0001
 -2.025501E+0000 -1.636633E+0000
  1.055165E+0000 -1.120486E+0000
  1.713713E+0000 -8.248704E-0002
  1.152481E+0000  1.317543E+0000
 -1.384916E+0000  1.051058E+0000
 -2.311117E-0001 -2.040850E+0000
  1.087175E+0000 -1.577279E+0000
  2.554843E-0001 -1.034081E+0000
  2.043187E-0001 -9.849633E-0001
  1.284034E+0000 -9.317447E-0001
  1.267160E+0000 -1.494345E+0000
 -1.481626E+0000 -1.699274E+0000
 -1.632728E+0000 -3.438342E+0000
 -1.692794E+0000 -1.205073E+0000
  1.429461E-0001 -5.607348E-0001
  2.267902E-0001 -7.100735E-0001
  9.673878E-0001 -4.769073E-0001
  6.743811E-0001  4.433758E-0001
 -1.362252E+0000  4.972126E-0001
  5.809880E-0001  1.559945E+0000
  2.051577E+0000  9.834443E-0001
  4.963109E-0001  3.509857E+0000
 -1.642090E+0000  1.313247E+0000
  1.620224E+0000 -1.311408E+0000
  2.586034E+0000 -1.312216E+0000
  1.194949E+0000 -3.147045E+0000
 -3.308340E-0001 -2.830876E+0000
 -1.300776E+0000 -3.862451E+0000
  5.388035E-0001 -1.957942E+0000
 -6.873242E-0001 -4.725465E-0001
 -2.184223E+0000 -1.947779E+0000
 -2.708290E-0001 -2.735002E+0000
 -1.048302E+0000 -2.119776E+0000
  8.946424E-0001 -1.625900E+0000
 -2.057716E-0001 -1.611034E+0000
 -1.753095E-0001 -1.373060E+0000
 -2.258750E+0000  8.242140E-0001
 -1.203644E+0000  5.552699E-0001
 -3.698484E-0001  2.531042E-0001
 -1.310137E+0000 -5.911613E-0001
  6.214582E-0001 -3.419395E-0002
  4.325155E-0001  1.213549E+0000
 -4.852301E-0001  9.390134E-0001
  4.756604E-0002 -4.067257E-0001
  4.497767E-0001  1.800397E-0001
 -1.368898E+0000 -1.929951E-0001
 -1.023586E+0000 -1.193444E+0000
 -1.546866E+0000  1.528879E+0000
 -4.391763E-0001 -1.040995E+0000
 -3.500999E-0001 -1.029021E+0000
  1.559691E-0001 -9.759597E-0002
 -1.888824E+0000 -2.529691E+0000
  8.192271E-0001 -2.236226E+0000
  7.090272E-0001  1.910826E-0001
  3.666342E-0001  3.484693E-0001
 -4.774539E-0001  2.430968E-0001
 -7.895794E-0001  8.011461E-0001
 -2.506377E+0000  5.946645E-0001
  3.607488E-0001 -1.619007E+0000
  1.088238E+0000 -2.891549E+0000
  1.496667E+0000  8.950809E-0001
  3.277565E-0001  2.439479E+0000
 -2.808441E+0000  2.625990E+0000
 -1.475630E+0000 -2.211214E-0001
  2.452468E+0000  1.385251E-0002
  1.655291E+0000  1.983992E-0001
 -3.645046E+0000 -5.347877E-0001
 -2.223170E-0001 -2.794145E+0000
  2.164972E-0001 -3.630543E-0001
 -6.157052E-0001  1.798106E+0000
 -6.887760E-0001  1.339777E+0000
  1.414182E+0000 -9.639391E-0001
  1.964125E+0000  1.213509E+0000
 -4.565403E-0001  1.950428E+0000
 -1.570454E+0000 -1.511235E+0000
  1.054569E+0000  1.834639E-0001
  1.853606E+0000  1.818659E+0000
  7.998374E-0001  8.017950E-0001
  7.460435E-0001 -2.140496E+0000
  8.838821E-0001 -2.819960E+0000
  6.065077E-0001 -1.538254E+0000
 -2.243343E+0000 -2.121681E+0000
  2.166089E-0001 -3.493641E+0000
  1.312428E+0000 -2.487895E+0000
 -2.196797E-0001 -1.659240E+0000
 -1.530594E+0000 -1.834471E+0000
  9.924974E-0001 -3.061587E+0000
 -6.839892E-0001 -1.788102E+0000
 -1.430560E+0000 -9.769538E-0001
 -2.672702E-0001  1.310534E-0001
 -8.874630E-0001  8.738940E-0001
 -1.107342E+0000 -8.858395E-0001
  2.355637E-0003 -1.278482E-0001
  8.066508E-0001  4.945738E-0001
  4.343554E-0001 -8.343612E-0001
 -2.540892E+0000  1.378917E+0000
 -1.110807E+0000  2.551727E+0000
 -1.732745E-0001  4.798534E+0000
  4.350314E-0001  5.422398E+0000
 -2.766512E-0001  4.302021E+0000
  4.253379E-0001  1.483893E+0000
  3.928463E+0000  1.280452E+0000
  1.185553E+0000  1.506734E+0000
  3.932097E-0001  2.413178E-0001
 -7.695376E-0001  8.310821E-0001
 -1.740351E+0000  1.213980E+0000
 -1.681779E-0001  3.942291E-0001
 -1.990348E+0000  1.663833E+0000
  1.223632E+0000  1.449012E+0000
  5.820928E-0001 -5.033410E-0001
  9.325826E-0001  3.722284E-0003
  3.691307E-0001 -1.178878E+0000
 -8.264671E-0001 -1.508166E+0000
 -1.538889E+0000 -5.905294E-0001
  4.730029E-0001  8.338000E-0001
 -1.007867E-0001  9.522829E-0001
  2.892495E-0001 -4.383242E-0001
  3.457485E-0001 -6.018586E-0001
 -4.954879E-0001 -1.103352E+0000
  2.064060E+0000 -7.359562E-0001
  1.734028E+0000  3.553161E-0001
  1.100730E-0001  7.515921E-0001
 -2.870293E+0000  1.401521E+0000
 -1.251943E+0000  1.886239E+0000
  1.666005E+0000  9.423360E-0001
  2.354682E+0000  6.513161E-0002
  8.548871E-0001 -6.421530E-0001
 -2.179020E+0000  8.592802E-0001
 -2.012778E+0000 -5.596710E-0001
 -1.923351E+0000  1.114375E+0000
 -1.300141E+0000 -1.003506E+0000
  1.771293E+0000 -2.470179E+0000
  2.357861E-0001  1.631634E-0001
 -2.401011E+0000 -7.219004E-0001
 -7.357777E-0001 -7.731085E-0001
 -1.868330E+0000  2.399748E-0001
  1.034249E-0001 -6.489315E-0002
  3.691714E-0001  9.495892E-0002
 -3.684203E-0001  4.320482E-0001
 -1.630924E+0000  6.706247E-0002
  3.408864E-0002 -4.322035E-0002
  1.589999E+0000 -8.795296E-0001
  1.884438E+0000 -1.604958E-0002
  2.253595E-0001 -1.386851E+0000
 -2.902617E+0000 -9.494362E-0002
 -1.731441E+0000 -8.319267E-0001
 -2.402334E+0000 -1.892448E+0000
  3.219663E-0001 -2.096168E+0000
  1.176161E+0000  1.824702E+0000
 -9.352176E-0001  6.460090E-0001
 -1.713389E+0000  2.652513E+0000
 -5.342467E-0001  1.755422E+0000
 -9.030685E-0001  1.276818E+0000
 -6.673318E-0001  5.764401E-0001
 -3.170915E-0001  1.522530E-0001
  7.833205E-0001 -7.200858E-0001
  6.509944E-0001 -5.837597E-0001
 -6.807240E-0001 -1.082081E+0000
  4.993865E-0001 -8.729213E-0001
  3.053935E-0001 -8.527465E-0001
  1.546137E+0000 -1.763711E+0000
  1.212565E+0000  3.434723E-0001
 -1.409956E+0000 -1.303087E+0000
  4.424233E-0001 -9.343814E-0001
 -6.864777E-0001  5.782633E-0001
 -8.356397E-0001  6.762865E-0002
 -1.045564E+0000  4.540421E-0001
  2.451468E-0001  1.379337E+0000
 -1.490196E+0000  6.801750E-0001
 -3.087480E-0001 -1.688200E-0001
  1.045396E+0000  1.287176E+0000
 -2.450568E+0000  1.153877E+0000
 -1.384218E+0000 -2.408325E+0000
  8.675492E-0001 -3.063389E+0000
  2.273868E+0000 -2.524464E+0000
  9.259778E-0001 -2.650801E-0001
 -1.549083E+0000 -8.354408E-0001
  1.221543E-0001 -2.093274E+0000
  1.185116E+0000 -1.838922E+0000
 -1.627691E-0001 -1.767789E+0000
 -1.115863E+0000 -1.184107E+0000
 -5.881697E-0001  5.524794E-0001
 -1.744624E-0001  1.151856E-0001
  2.103917E+0000 -4.629198E-0001
  2.090511E+0000 -2.092451E+0000
  7.804645E-0001 -1.695128E+0000
 -1.474596E+0000 -1.272546E+0000
 -1.696377E+0000  6.182267E-0001
 -3.782001E-0001  7.690724E-0001
  1.755580E+0000  6.444466E-0001
  4.628189E-0003  1.584288E+0000
 -2.624104E+0000  1.989900E+0000
 -1.700165E+0000  1.271611E+0000
  3.192138E+0000  7.034685E-0001
  1.652529E+0000 -4.287826E-0001
  1.823799E+0000 -5.321589E-0001
  5.080655E-0001  3.550474E-0002
 -2.566253E+0000  6.741837E-0001
 -3.041854E+0000 -2.400234E-0001
 -1.602856E+0000 -9.901321E-0002
  1.289265E+0000 -4.986968E-0004
  4.617703E-0001 -1.361151E+0000
 -7.777071E-0001  7.306133E-0002
 -1.833535E+0000  7.621554E-0001
  9.423164E-0002  2.025325E+0000
 -2.836987E-0001  7.337218E-0001
 -4.524028E-0001 -7.735501E-0001
 -4.400345E-0001  3.809614E-0001
 -1.253652E+0000 -7.727257E-0001
  1.618207E+0000 -2.144485E+0000
  1.675317E+0000 -1.612369E+0000
 -2.404945E-0001 -7.690637E-0001
 -4.369650E-0001 -9.680504E-0001
 -9.743083E-0001 -9.701380E-0002
  3.237395E-0001  2.020648E-0001
  1.310485E+0000 -4.775160E-0001
  1.755131E+0000 -2.129257E+0000
 -7.109543E-0001 -6.866611E-0001
 -3.956294E-0001 -4.838596E-0001
 -2.681435E-0001 -3.857321E-0001
  2.305569E+0000 -7.878109E-0001
  2.291745E+0000  1.642977E+0000
  2.020890E+0000  2.318685E-0001
  2.192109E+0000 -5.754384E-0001
  2.122004E-0001  4.872255E-0001
 -2.293412E+0000 -5.455470E-0001
 -3.388669E-0001 -7.499370E-0001
  1.177690E+0000 -3.681021E+0000
  1.915777E-0001 -1.730440E+0000
 -3.456967E-0001  5.643551E-0002
 -3.958934E+0000  9.400302E-0002
 -1.074325E+0000 -1.586231E+0000
  6.747270E-0001 -8.949868E-0001
 -1.636840E-0001 -6.949104E-0001
  2.789581E-0001 -4.154910E-0001
 -1.527144E+0000 -6.819233E-0001
 -4.715345E-0001 -1.253122E+0000
  3.899097E-0001 -1.079675E+0000
  4.106507E-0001  2.613649E-0001
 -8.673659E-0001 -7.842832E-0003
 -9.109267E-0001 -5.390148E-0001
 -1.543431E+0000  8.343887E-0001
 -2.607581E+0000 -5.921806E-0001
  3.636369E-0001  2.828363E-0001
  2.317257E-0001  2.171721E+0000
  7.741615E-0001 -4.668673E-0001
  4.749079E-0001 -4.633944E-0001
  1.050737E+0000 -8.619922E-0001
  2.500944E+0000  1.083944E+0000
 -1.184303E+0000  1.997512E+0000
 -3.847359E+0000 -2.429598E-0001
  3.058515E-0001  5.045690E-0001
  1.985129E+0000  9.746921E-0001
  1.846708E+0000  1.977893E+0000
  1.197984E-0002  1.546821E+0000
 -7.219665E-0001  1.150777E+0000
 -1.040634E+0000  2.792862E+0000
 -1.590130E-0001  1.314223E+0000
  5.724758E-0001  3.250203E-0001
  5.156752E-0001  2.144886E+0000
  1.517383E-0001  1.596079E+0000
  1.396804E+0000 -1.220107E-0001
  2.027296E+0000 -8.259490E-0001
 -1.753232E-0001 -6.424101E-0001
 -2.219634E+0000 -6.425887E-0001
 -1.783361E-0002  3.143968E-0001
  1.089173E+0000 -2.209347E+0000
  2.985069E+0000 -2.104921E+0000
  1.443960E+0000 -2.098663E+0000
 -1.272819E+0000 -2.643770E+0000
  3.085665E-0001 -4.609082E+0000
  3.311754E+0000 -4.536521E+0000
  1.137786E+0000 -3.721251E+0000
 -2.222294E+0000 -2.145709E+0000
 -1.229915E+0000 -1.338423E+0000
  1.373950E+0000 -1.150565E+0000
 -1.489963E-0001  1.081682E-0001
 -1.816073E+0000  2.757555E+0000
  6.651995E-0002  8.095183E-0001
 -3.530057E-0001  2.082413E+0000
 -5.876228E-0001  9.535074E-0001
 -5.480061E-0001 -1.456899E+0000
  1.354785E-0001 -1.158383E+0000
 -3.576824E-0001 -1.269711E+0000
 -2.198721E+0000 -1.975685E+0000
  1.512760E+0000  9.452000E-0001
  1.439590E+0000  2.251058E+0000
 -2.670024E+0000  1.098115E+0000
 -1.962925E+0000 -5.443741E-0001
  2.631091E-0001  1.565157E+0000
  2.563239E+0000  2.374278E+0000
  1.556445E+0000 -7.680714E-0001
  3.995558E-0001 -2.171895E+0000
  1.075041E+0000 -4.786793E-0001
 -1.191775E+0000  6.550159E-0001
 -1.807847E+0000  1.751992E+0000
  2.260626E-0002  9.831078E-0001
  9.776602E-0002  1.156053E+0000
  9.599902E-0002  2.036079E+0000
  5.640342E-0001  7.993910E-0002
  1.599175E+0000  1.574840E+0000
 -5.581552E-0001  5.602503E-0001
  2.071742E+0000 -1.325718E-0001
  3.637021E-0001  1.332557E+0000
 -8.764638E-0002  1.448076E+0000
 -2.882613E+0000  7.616084E-0001
  2.528505E-0001 -3.409889E+0000
  2.153904E+0000  5.540051E-0001
 -2.722976E-0001  3.900442E-0001
  3.966114E-0001 -1.043639E+0000
 -1.159296E+0000  8.525030E-0001
  1.723691E+0000  7.766744E-0001
  3.568502E+0000  4.218561E-0001
  1.504083E+0000 -3.003818E-0001
 -3.145971E-0001 -5.778542E-0002
  1.348034E+0000 -1.516912E+0000
  2.025585E+0000 -8.983680E-0001
 -1.006126E+0000 -1.208416E+0000
 -1.665505E+0000 -2.183720E-0001
 -1.079624E+0000 -1.739640E+0000
  1.146374E+0000 -2.423888E-0001
 -1.196686E+0000 -3.163254E-0001
  5.004754E-0001 -7.721808E-0001
  1.163603E+0000 -1.495237E+0000
  3.517697E-0001 -4.763639E-0001
 -1.139179E+0000 -3.916498E-0001
 -4.689287E-0001 -1.207891E+0000
  3.074747E-0002 -5.670352E-0001
  3.962917E-0001 -9.692272E-0001
  2.534970E+0000 -1.240748E+0000
 -2.552299E-0001  1.341564E-0001
  5.451815E-0001 -1.130651E+0000
  3.125376E+0000  1.634124E+0000
 -1.640297E+0000  1.697875E+0000
 -1.677944E-0001  1.380748E+0000
  7.962655E-0001  5.080709E-0001
  2.361294E-0001  1.459617E-0002
 -2.600747E+0000  5.635828E-0001
  4.767916E-0001  6.158247E-0001
  1.395490E+0000  3.600721E-0001
  2.119285E+0000  8.162567E-0001
  1.975143E+0000 -2.213615E+0000
 -9.602092E-0001 -2.232621E+0000
 -1.924320E-0001 -5.429272E-0001
  1.514009E-0001  3.968335E-0001
 -3.104648E-0001  1.130314E+0000
  1.323234E-0001  2.351551E+0000
  2.495157E-0001  2.532846E+0000
  2.841343E+0000  2.452804E+0000
  1.143568E+0000  1.615571E+0000
 -8.642003E-0001  2.523951E+0000
 -1.361873E+0000  7.668665E-0001
  2.616835E-0001 -9.523549E-0001
  9.510266E-0001 -1.312906E+0000
  2.151799E-0001 -1.128980E+0000
 -2.151489E+0000 -8.223311E-0001
  2.718006E-0001 -7.195747E-0001
 -1.767874E+0000  1.241406E-0001
 -4.815832E-0001  6.345066E-0001
  6.441834E-0002 -7.202093E-0001
  4.108514E-0001  2.328527E+0000
 -1.146061E+0000  9.435798E-0001
 -5.812489E-0001  2.300480E-0001
  9.552447E-0001 -1.219528E+0000
  2.146233E+0000 -2.249370E-0001
  3.746811E-0001  2.398205E-0001
 -2.907078E+0000  2.250702E-0001
 -2.103867E+0000 -1.294047E+0000
  9.457951E-0001 -7.703406E-0001
  2.829807E+0000 -3.389124E-0001
  8.509557E-0001 -1.067449E+0000
 -8.684915E-0001 -1.788964E+0000
 -1.520652E+0000 -1.430217E-0001
 -1.705365E+0000  1.343995E+0000
 -8.977076E-0001  2.288584E+0000
  3.028603E-0001  2.406581E+0000
  1.388461E+0000  1.381308E+0000
 -2.936070E-0001 -1.397876E+0000
  4.279436E-0001 -1.987357E+0000
 -1.896856E-0001 -1.458410E+0000
 -4.696850E-0002 -8.192050E-0001
 -1.536807E-0002  5.010284E-0001
  2.036294E+0000  9.391613E-0001
 -5.891616E-0002  1.867163E+0000
 -2.233955E+0000 -4.014399E-0001
 -1.290916E+0000 -1.245074E+0000
  1.438119E-0001 -1.387082E+0000
  1.409955E+0000 -3.122746E+0000
  3.763290E-0001 -2.859598E+0000
 -2.883797E-0001 -2.086378E+0000
 -6.150800E-0001 -7.600001E-0001
  1.033921E+0000 -7.630980E-0001
 -3.915498E-0002  3.637483E-0001
 -1.515043E+0000 -1.088742E+0000
  1.009464E+0000 -4.490930E-0002
 -3.762554E-0001 -1.002093E+0000
 -9.877389E-0001 -2.427595E+0000
  1.823453E-0002 -1.417865E+0000
  1.607830E+0000  9.594328E-0001
  8.096357E-0001  9.032750E-0001
  9.730399E-0002  1.436386E+0000
  1.382764E-0001  8.309122E-0001
 -3.570497E-0001  3.725037E-0001
  2.139539E+0000 -1.772868E-0001
 -4.726341E-0001  2.785944E-0001
  1.180911E-0002 -1.150400E+0000
 -1.324513E+0000 -6.921646E-0001
 -8.059510E-0001 -9.683959E-0002
 -6.312597E-0001 -1.363433E+0000
  1.449353E+0000 -2.170353E+0000
  1.268366E-0002 -1.395193E+0000
  1.705350E+0000 -1.603474E+0000
  3.683319E-0001 -1.605432E+0000
  2.530214E-0001 -1.598179E+0000
 -5.492394E-0001 -4.153024E-0001
 -5.937973E-0001  2.231828E-0001
 -9.504397E-0001 -1.199255E+0000
 -8.238213E-0002 -7.575744E-0001
  3.541599E-0001  2.351930E-0001
  1.946856E+0000  1.157209E-0001
  2.001650E+0000  2.336986E+0000
  4.524772E-0002  2.567013E+0000
 -2.116802E+0000  1.167900E+0000
  4.402433E-0001  6.766137E-0001
  9.046868E-0001  1.348809E+0000
  4.450652E-0001  7.281750E-0001
  1.811697E+0000 -1.011499E+0000
 -1.154698E+0000 -7.826507E-0002
 -3.052640E-0001 -2.704550E-0002
  3.363860E-0001  3.962547E-0001
 -5.203620E-0001  7.340483E-0001
 -1.901605E+0000  1.043720E+0000
  2.022408E+0000  7.921517E-0001
  9.053777E-0001  1.219773E+0000
  2.442362E-0001  1.994402E+0000
 -8.648351E-0002  8.761867E-0001
  9.901558E-0002 -2.755737E+0000
  2.182069E+0000 -1.658690E+0000
  3.285360E+0000 -7.977832E-0001
  4.823482E-0001  5.092942E-0001
 -3.356630E+0000 -4.231625E-0001
 -2.648285E+0000 -2.014201E+0000
  2.388824E+0000 -2.728158E-0001
  1.825577E+0000  1.895194E+0000
  1.473182E-0001  9.183316E-0001
 -4.759990E-0001  3.923885E-0001
  3.514735E-0002  1.963084E+0000
 -2.358422E-0001  1.279344E+0000
  2.899004E+0000  9.006342E-0001
  5.583891E-0001 -1.180032E-0001
  2.350602E-0001 -1.258545E-0001
 -4.895380E-0001  3.835735E-0001
 -3.045186E+0000 -1.840299E+0000
  1.215875E+0000 -1.839666E-0001
 -1.139079E-0002 -1.910962E-0001
  1.905767E-0001  1.317726E+0000
 -5.832608E-0002  8.730265E-0001
  1.024381E+0000  4.148196E-0001
 -3.677064E-0001  1.768450E+0000
 -1.166425E+0000  1.919445E+0000
  8.024120E-0001  2.478154E+0000
  7.374031E-0001  1.539942E+0000
  4.243770E-0002  2.035378E+0000
 -1.394931E+0000  1.321370E+0000
 -4.063368E+0000  4.741105E-0001
 -8.672905E-0001 -7.550287E-0001
  1.658517E+0000 -1.902099E+0000
  2.585595E+0000 -8.503441E-0001
 -1.026199E+0000  1.855315E+0000
 -3.058703E+0000 -8.020139E-0002
  1.340678E+0000 -1.023933E+0000
  2.131372E+0000  1.374772E+0000
 -4.017648E-0001  1.030962E+0000
  1.717975E+0000  1.579747E+0000
 -9.371004E-0002  1.723484E+0000
  2.784126E-0001  5.046851E-0001
  2.131357E+0000 -3.064519E-0001
  1.283441E+0000  3.145075E-0001
 -1.849713E+0000 -6.433305E-0001
 -1.718673E+0000 -2.455383E+0000
  1.745916E+0000 -2.822628E+0000
  3.293161E+0000 -1.996807E+0000
 -5.073739E-0001  3.601450E-0001
 -1.606599E+0000 -1.509053E+0000
  7.618797E-0001 -7.996080E-0001
  4.779166E-0001 -4.900082E-0001
  1.610100E+0000 -7.579358E-0001
 -8.164689E-0001 -1.158964E+0000
 -5.073958E-0001 -1.868580E+0000
  9.751703E-0001 -7.249025E-0001
 -7.771430E-0002 -5.670677E-0002
 -1.650487E+0000  6.576172E-0001
 -1.742982E+0000 -7.264790E-0001
  2.268653E+0000 -4.233051E-0001
  3.031693E+0000  1.217974E+0000
  2.167722E+0000  2.303915E+0000
 -8.256241E-0001 -3.037999E-0001
 -1.898534E+0000 -4.223764E-0001
 -2.253623E-0001 -8.955646E-0001
  2.881014E-0001  5.895417E-0001
  1.442279E+0000  2.358156E+0000
 -1.318629E-0001  2.716781E+0000
 -1.309434E+0000  3.056473E+0000
 -7.928667E-0001 -6.638717E-0001
  2.702116E+0000 -2.105151E+0000
 -1.139159E+0000  1.611972E+0000
 -2.344868E+0000  1.038200E+0000
 -2.023079E+0000 -1.045984E+0000
  2.470028E+0000  7.885142E-0001
  1.063523E+0000 -9.595678E-0001
 -5.531713E-0001 -2.017616E+0000
 -2.034928E+0000 -3.759207E+0000
 -3.070248E-0001 -1.287308E+0000
  2.245249E-0001 -1.722615E+0000
 -7.986176E-0001 -6.190099E-0001
 -1.675923E+0000  1.285528E+0000
  6.518068E-0001 -5.931986E-0001
  8.602554E-0001  8.687996E-0001
  3.940612E-0001  3.798039E-0001
  7.995561E-0001 -1.427588E+0000
 -1.022303E+0000  6.041338E-0001
 -8.988464E-0001  6.063940E-0001
 -2.479575E-0001 -2.200050E+0000
 -8.870562E-0001 -2.159772E+0000
 -4.863375E-0001  6.593268E-0001
 -4.752817E-0001 -1.067705E+0000
  4.513939E-0001 -1.155865E-0001
 -8.783595E-0003  2.476188E+0000
 -1.107380E+0000  1.485205E+0000
 -3.104599E+0000 -2.769423E-0001
 -1.586606E+0000 -1.303011E+0000
  1.078176E+0000 -1.764572E+0000
  1.003361E+0000 -1.735754E+0000
  9.337703E-0001 -4.810509E-0001
 -7.212673E-0001  1.760254E+0000
 -1.945090E+0000  9.979579E-0001
 -6.292422E-0001 -2.715209E+0000
  1.487124E+0000 -4.067898E-0001
  2.776303E-0001  6.569920E-0001
 -5.533170E-0001 -4.460809E-0001
 -2.378877E+0000  5.843246E-0001
 -2.197604E+0000  7.585631E-0002
  7.160991E-0001  1.663985E+0000
  1.640722E+0000  6.690637E-0001
  1.502178E+0000 -1.375635E+0000
  1.327060E+0000  4.170742E-0001
  1.081264E+0000  1.712669E-0001
 -7.670367E-0001  6.912865E-0001
 -5.538306E-0001  1.608661E+0000
  2.067293E-0001  1.084057E-0001
  9.267890E-0001  1.761997E+0000
 -8.758878E-0001  2.783516E+0000
 -6.445884E-0001  1.763718E-0001
  1.402951E+0000 -3.863003E-0001
  1.972784E+0000  9.636221E-0001
 -4.295449E-0001 -2.348419E-0001
 -1.520263E+0000 -2.355016E-0001
  4.354051E-0001  8.412911E-0001
  1.398164E+0000 -1.731410E-0001
  3.800940E-0001  9.275857E-0001
  1.517801E-0001 -6.184765E-0001
  5.993964E-0002  1.310271E-0001
  7.574194E-0001 -8.188942E-0001
  9.455980E-0001  1.916391E-0001
 -3.740598E-0001  1.515520E+0000
  1.398983E+0000 -7.465992E-0001
 -2.034801E-0001 -1.360946E+0000
  7.829883E-0001  1.541936E-0001
  4.909247E-0001 -1.480741E+0000
 -1.318014E+0000  7.421557E-0001
 -5.491450E-0001  1.367705E+0000
 -5.938622E-0001 -9.534649E-0001
  9.249494E-0001 -2.124579E+0000
  1.832884E+0000  3.449626E-0001
 -8.722451E-0001 -3.022967E-0001
  1.068977E+0000 -8.137654E-0001
 -3.670475E-0001 -7.240787E-0001
 -4.781785E-0001 -1.356886E+0000
 -1.598827E+0000  2.189687E+0000
 -1.199514E-0001  1.743475E+0000
  5.179277E-0001 -3.936502E-0001
 -4.178001E-0001  9.000681E-0001
 -4.909876E-0001  8.762308E-0001
  4.394506E-0001  8.486020E-0001
  2.413146E+0000  9.309262E-0001
  7.420898E-0001  2.437915E+0000
 -2.095840E+0000  1.152637E+0000
  1.007599E+0000  2.178561E+0000
 -2.946381E-0001  1.392732E+0000
  1.249253E+0000 -6.575159E-0001
  1.070802E+0000 -1.003211E+0000
 -8.570154E-0001 -1.214966E+0000
  7.227687E-0001 -2.484472E+0000
  2.005927E+0000 -1.251074E+0000
 -4.342655E-0001  1.286933E+0000
 -5.853586E-0001  2.148618E-0001
 -4.750303E-0002 -2.353172E+0000
  2.541557E+0000 -1.167579E+0000
  2.677298E+0000 -1.794914E+0000
  2.489959E-0001  5.755039E-0001
 -1.867326E+0000 -1.244406E+0000
 -5.315068E-0001 -2.215957E+0000
  2.037214E+0000 -2.493794E-0001
 -6.566671E-0001  2.165093E-0001
 -2.376649E+0000 -4.754125E-0001
 -3.901093E-0001 -2.192048E-0001
  1.404219E+0000 -5.608953E-0002
  1.462615E+0000 -1.546383E+0000
 -6.503568E-0001 -9.503046E-0001
  4.086915E-0001 -2.354062E+0000
  1.434648E+0000 -1.995635E+0000
  4.486739E-0001 -2.278143E+0000
 -2.242143E-0001  2.561783E-0001
 -2.453638E+0000  1.293642E+0000
  1.241701E+0000 -8.293727E-0001
  2.262319E+0000 -8.806619E-0001
  1.254334E+0000 -8.990043E-0001
 -1.046272E+0000 -1.964944E+0000
 -4.745937E-0001 -2.494843E+0000
  2.703682E-0001 -1.435418E+0000
  8.681153E-0001 -1.470347E+0000
  8.959550E-0001  6.972773E-0004
  1.637797E+0000 -4.145001E-0001
 -1.018748E+0000 -3.623925E-0001
 -8.666405E-0001 -6.293098E-0001
 -4.782334E-0001 -2.066272E+0000
  3.317949E-0001 -3.517029E-0001
  1.608026E+0000 -4.707674E-0001
  1.109244E+0000 -6.240754E-0001
 -1.894421E+0000  8.293924E-0001
 -3.828012E+0000  1.513038E+0000
 -1.853741E+0000  2.581874E-0001
 -5.238705E-0001 -6.489560E-0001
  8.174492E-0001  1.116382E+0000
  3.588454E-0001  2.966745E+0000
 -5.012238E-0001  2.018004E+0000
  3.431215E-0001  1.550622E+0000
 -1.180633E+0000 -1.588920E-0001
  9.483447E-0001  5.696686E-0001
 -3.841175E-0001 -6.845393E-0001
  1.342194E-0001 -6.661933E-0001
  1.214311E+0000 -2.687280E-0001
  1.601678E+0000 -1.046419E+0000
 -1.167806E+0000 -1.437626E+0000
 -1.300902E+0000 -1.475570E+0000
  1.045881E+0000 -1.099964E+0000
 -4.387012E-0001  7.377213E-0001
 -8.723716E-0001  3.524379E-0001
 -5.494456E-0001 -1.308944E+0000
  2.229302E+0000 -1.821029E-0001
 -1.106493E+0000 -2.502846E-0001
 -5.085739E-0001 -5.453333E-0001
  1.107022E+0000 -1.730100E+0000
 -1.647027E+0000 -2.847569E-0001
 -2.208482E+0000  1.020786E+0000
 -6.126778E-0001  2.755615E-0001
  1.097181E-0001  3.160669E-0001
 -1.957665E+0000  2.023035E+0000
 -2.392796E+0000  1.179692E+0000
  1.485334E+0000 -8.711262E-0001
  2.548473E+0000 -6.990107E-0001
  2.748132E+0000 -1.313872E+0000
  1.629242E+0000  5.658967E-0001
 -7.536785E-0001  1.251097E+0000
 -5.384975E-0001  2.308676E-0001
  3.751424E-0001  1.750437E+0000
  9.649692E-0001  4.739132E-0001
  4.328066E-0001 -1.111978E-0001
  1.761734E+0000  1.808892E+0000
  8.799060E-0002  4.098838E-0001
  1.186162E+0000  2.591900E-0001
  5.206747E-0001 -4.070743E-0001
 -6.988499E-0001  7.994710E-0001
 -1.133116E-0001  3.624627E-0001
 -1.199630E+0000 -4.291638E-0001
  4.608670E-0001 -5.361869E-0001
  2.580592E+0000 -4.480073E-0001
  6.144582E-0001  2.045072E+0000
 -1.762718E+0000  1.213638E+0000
 -1.473432E+0000 -2.615396E-0001
  2.472434E-0001  5.892825E-0001
 -5.937226E-0001  1.517845E+0000
 -3.866436E+0000  9.101821E-0001
 -8.199252E-0001  8.724160E-0001
 -5.916960E-0002  1.086822E-0002
  1.517331E+0000  3.440548E-0001
 -1.625947E+0000  1.895582E+0000
 -1.247971E+0000  1.043480E+0000
  1.809994E+0000  9.093004E-0001
 -1.737021E+0000  2.438610E+0000
 -2.355417E+0000  1.678009E+0000
  1.410701E+0000 -1.258540E+0000
  2.405888E+0000 -4.337366E-0001
 -7.215902E-0001 -4.381966E-0002
  3.984062E-0001 -3.526756E-0001
 -1.153147E+0000  1.550835E+0000
 -7.769617E-0001  1.793426E+0000
 -3.230535E+0000  1.703888E+0000
  1.639367E+0000 -1.152205E+0000
  2.401478E+0000 -2.336736E+0000
  1.086923E+0000 -1.501353E+0000
  4.528659E-0001 -4.787200E-0001
 -9.199190E-0001 -1.498686E-0002
 -7.375737E-0001 -7.774944E-0001
  9.862597E-0001 -4.320082E-0002
 -3.760654E-0001 -3.684434E-0001
 -6.537316E-0001  1.321054E-0001
  8.685458E-0001  1.046056E+0000
 -8.795326E-0001  3.600213E-0001
 -3.989938E-0001  9.717037E-0001
 -2.003610E+0000  1.341742E-0001
 -2.598526E-0001  5.029843E-0001
  1.807897E+0000  2.417363E-0001
  1.575634E+0000  1.105024E+0000
  9.665537E-0001  3.898065E-0001
 -8.558734E-0002  3.060497E+0000
 -2.697330E+0000  2.007075E+0000
 -2.298585E+0000 -3.231738E-0001
  3.192808E+0000  4.453503E-0001
  1.126416E+0000  9.273924E-0001
 -1.430144E+0000 -6.597949E-0001
 -1.873959E+0000 -1.787995E+0000
 -1.337937E-0001 -2.817687E+0000
  2.397904E-0001 -1.422401E+0000
  1.145653E+0000 -1.568287E-0002
 -6.449869E-0001  1.331555E+0000
 -1.557268E+0000 -9.239198E-0001
  6.372477E-0001  2.422597E-0001
  1.364574E+0000  5.669031E-0001
 -1.907770E+0000  7.290544E-0001
 -1.349243E+0000  9.859926E-0001
 -1.190174E+0000  2.672181E+0000
 -2.144861E+0000  3.478349E+0000
 -2.004849E-0001  8.926577E-0001
  1.071169E+0000  5.616133E-0002
  4.530853E-0002 -1.864847E-0001
  1.364668E+0000  3.274666E-0001
  5.091593E-0001 -1.786511E+0000
 -7.303881E-0001 -7.426793E-0001
 -2.404514E+0000 -8.258895E-0001
 -8.272359E-0001 -1.078865E+0000
  1.847284E+0000 -4.847730E-0001
  6.344980E-0001  6.022267E-0001
 -5.778783E-0001  1.184989E+0000
  3.406233E-0001 -1.935629E-0001
  1.928130E+0000  7.954409E-0001
  2.344866E+0000  1.157562E+0000
  4.878740E-0002  9.791563E-0001
 -5.933787E-0001  7.618266E-0001
 -6.225205E-0001  6.146722E-0001
 -1.404052E+0000  2.595486E-0001
  3.399833E-0001 -1.030473E-0001
  3.119230E+0000  1.301646E-0001
  1.822607E+0000 -4.245473E-0002
 -3.340296E-0001 -1.335568E-0001
 -1.100614E+0000 -1.455127E+0000
 -1.654290E+0000  4.548510E-0001
  4.473981E-0001 -9.132137E-0001
  2.771644E-0001  9.933753E-0001
 -8.300452E-0001  1.609533E+0000
 -6.498162E-0001  2.480769E+0000
  1.119575E+0000  1.685862E-0001
  3.149289E-0002  1.316483E+0000
 -2.110308E+0000  1.110255E+0000
  1.552195E+0000  5.903764E-0003
  2.316965E+0000 -1.201205E-0001
 -3.402453E-0001 -4.877237E-0001
 -1.796595E+0000 -5.773042E-0001
 -7.394778E-0001  7.449308E-0001
 -2.226683E-0001  2.406739E-0001
 -3.201890E-0001  1.758207E-0001
  1.312974E+0000  1.720973E+0000
 -1.251485E+0000  1.309936E+0000
  8.807688E-0001  8.674716E-0001
  1.008853E+0000  8.498567E-0001
  4.142951E-0001  1.812837E+0000
 -6.383608E-0001 -2.378321E-0001
 -5.064721E-0001 -3.523662E-0001
 -5.933621E-0001 -1.402891E-0001
 -1.843014E-0001 -3.665789E-0001
 -1.747922E+0000 -4.737472E-0001
 -1.750830E+0000 -1.232918E+0000
 -8.518179E-0001 -7.043344E-0001
 -5.408534E-0001 -2.050760E-0001
 -1.052261E+0000 -1.660214E-0001
 -6.371699E-0001 -1.033418E+0000
 -4.426784E-0001  1.039742E-0001
 -1.051754E+0000 -1.455439E+0000
 -4.017665E-0001 -2.807567E+0000
 -3.794725E-0001 -5.479581E-0001
 -6.974292E-0001  1.203548E+0000
 -2.931421E-0001  2.032603E-0001
  2.258604E+0000 -3.622747E-0001
  4.396748E-0001 -2.429582E-0002
  2.253632E-0001 -4.789183E-0001
 -3.960305E-0002  4.444138E-0001
 -1.163109E+0000 -1.023117E+0000
  1.165552E+0000 -1.343572E+0000
  7.080113E-0001  2.329209E-0005
 -2.100129E+0000 -1.162358E-0001
 -2.197711E+0000 -2.192934E-0001
  2.030994E+0000 -1.556765E+0000
  2.298283E+0000 -1.207400E+0000
  9.838450E-0001  1.278795E+0000
 -1.432669E+0000  1.614586E+0000
 -2.387758E+0000  5.094444E-0001
  3.843080E-0001  2.244781E+0000
  7.221655E-0001  1.503623E+0000
  2.294486E+0000  3.614822E-0001
  3.880823E-0001  1.762825E+0000
 -5.920783E-0001  1.268997E+0000
 -2.076886E+0000 -1.482968E+0000
  2.443664E+0000 -9.534145E-0001
  5.611316E-0001 -2.853909E-0002
 -3.071094E+0000  9.848770E-0001
 -4.774327E+0000  8.088366E-0001
 -1.080877E+0000 -9.785436E-0001
  2.963039E+0000 -8.481037E-0001
  1.119277E+0000  1.163062E+0000
 -1.756308E+0000 -6.656230E-0002
  6.035570E-0001 -1.681808E+0000
  3.441563E+0000 -3.409080E-0001
  1.986081E+0000 -2.095266E-0001
  4.084366E-0001 -1.835401E-0001
 -9.377808E-0001 -3.761816E-0001
 -8.083396E-0001  6.463282E-0001
  1.067982E+0000  1.160657E+0000
 -4.911280E-0001 -4.232917E-0001
  1.093565E+0000  3.075858E-0001
 -3.405431E-0001 -4.295951E-0001
  7.507332E-0001  1.039435E+0000
 -1.296932E+0000  1.640227E+0000
 -1.204904E+0000  1.265099E+0000
 -1.908064E+0000  1.248221E+0000
  9.380958E-0001  8.358824E-0001
  2.198374E+0000  2.757135E+0000
  1.825459E+0000  1.916171E+0000
 -3.677138E-0001  8.803465E-0001
  1.186580E+0000  1.387483E+0000
  1.991316E+0000  7.996522E-0001
  3.365890E+0000  1.955299E+0000
 -3.503339E-0001  1.926571E+0000
 -2.684582E-0001  4.747520E-0001
  7.052699E-0004 -3.010168E-0001
 -4.360014E-0002  8.137489E-0001
  1.182247E-0001  8.999603E-0001
  5.828473E-0001  2.296935E-0001
 -8.928741E-0001  5.969285E-0001
  1.396504E+0000 -8.960741E-0002
  3.397584E+0000 -7.014482E-0001
 -1.339506E+0000 -1.329858E+0000
 -1.231622E+0000 -9.316574E-0002
 -1.001410E+0000  2.286513E-0002
 -6.756632E-0001 -2.223715E+0000
  1.947706E+0000  5.383169E-0001
  4.400125E-0001  6.559631E-0001
  9.817063E-0001 -1.085497E-0001
  1.599074E+0000  1.216266E+0000
 -6.135577E-0001  1.699736E+0000
 -2.361075E+0000 -2.011464E-0001
  1.803792E+0000 -1.598116E+0000
  8.480393E-0001 -7.737595E-0001
 -5.055152E-0001 -1.227423E+0000
  1.230563E+0000 -1.905557E+0000
  2.132927E-0001 -2.092161E+0000
 -6.130111E-0001 -1.659052E+0000
  1.020404E+0000  1.900537E+0000
 -1.219533E+0000  1.717618E+0000
 -5.450034E-0001  2.718712E+0000
  8.598600E-0001  1.578715E+0000
  1.451055E+0000  2.656273E-0001
  4.116748E+0000 -1.263720E-0001
  3.395042E-0001 -3.167809E-0001
  3.565453E-0001 -2.114757E+0000
 -1.331276E+0000 -8.952556E-0001
  2.111199E-0001 -3.983453E-0001
 -7.878518E-0001  3.427844E-0001
  8.531244E-0002  4.908809E-0001
  4.894319E-0001 -2.848523E-0001
  2.188107E+0000  9.038333E-0001
  1.204432E+0000 -7.177079E-0001
  7.395156E-0001 -6.877418E-0001
  1.912942E-0001  2.700301E-0001
 -8.069236E-0001  9.769164E-0001
 -1.138007E+0000  1.520772E+0000
  8.806169E-0001  2.311486E+0000
  7.998588E-0001  2.945306E+0000
 -1.604779E+0000  8.791513E-0001
 -2.390460E-0001  2.161828E+0000
  5.653486E-0001  1.738278E+0000
 -4.170954E-0001  2.057153E+0000
  9.276547E-0001  2.221946E+0000
 -7.067395E-0001 -3.387370E-0001
 -1.549506E+0000  6.262846E-0002
 -3.208135E-0001  1.596019E+0000
  5.889777E-0001  1.875762E+0000
  1.746575E+0000  2.364962E+0000
  1.259245E+0000  2.101014E+0000
  5.285246E-0001  3.403116E+0000
  3.142275E-0001  9.724442E-0001
  1.032026E+0000 -9.509883E-0001
 -1.490209E-0001  4.843845E-0001
 -8.325957E-0001 -4.517714E-0001
 -4.373953E-0001 -1.207787E+0000
 -1.615522E-0001  8.168478E-0002
 -1.614306E+0000  1.649695E+0000
 -1.699041E+0000  5.691232E-0001
 -6.701048E-0001 -8.875125E-0002
  2.978439E+0000 -1.181017E+0000
  1.818047E+0000 -3.653446E-0001
 -1.724286E-0001 -7.777787E-0001
  3.651429E-0001 -1.076842E+0000
  2.500376E+0000  9.893729E-0001
  9.790571E-0001  6.346924E-0001
  6.629026E-0001  2.358256E-0001
 -5.516209E-0001  1.652125E+0000
  5.093370E-0001 -2.187033E-0001
  7.735729E-0001  6.861990E-0002
 -6.192508E-0001  1.929880E+0000
  9.896937E-0002  2.857676E+0000
 -7.717017E-0001  2.065586E+0000
 -9.420901E-0001  1.108235E+0000
 -1.161036E+0000  1.363864E+0000
 -1.215451E+0000 -2.044967E-0001
 -3.723497E-0001  6.144988E-0001
  1.689744E-0001  1.845716E+0000
 -2.411818E-0001  7.485407E-0001
 -1.603265E+0000  6.802956E-0001
 -1.305746E+0000 -2.062198E+0000
  1.432385E+0000  7.165504E-0001
  1.447467E+0000  7.160178E-0001
 -1.215320E+0000  1.746541E+0000
 -2.471662E+0000  7.140410E-0002
 -1.832426E+0000  2.481699E-0001
 -6.753838E-0001 -1.757905E+0000
 -2.599705E-0001 -1.495650E+0000
 -8.617974E-0002  1.209355E+0000
  4.826250E-0001  1.672576E+0000
  5.377632E-0001  6.330939E-0001
 -1.628340E+0000 -5.307261E-0001
 -6.687233E-0001 -1.916963E+0000
  1.067850E+0000 -3.362440E+0000
  7.482353E-0001 -7.436027E-0002
 -9.878010E-0001  6.436566E-0001
 -2.170524E+0000 -3.365977E-0001
  3.597853E-0001 -7.403824E-0001
  1.877951E+0000 -2.753046E-0001
 -1.271055E+0000 -7.729369E-0001
  1.236187E+0000 -8.051710E-0001
  1.267018E+0000  9.297537E-0001
 -6.280037E-0001  2.672663E+0000
 -1.190663E+0000  1.085772E+0000
  1.225558E+0000 -1.117883E+0000
  1.104265E+0000  1.769120E-0002
 -6.809942E-0001 -1.525496E-0001
 -2.179801E+0000  7.150705E-0001
 -6.145844E-0001  1.429598E+0000
 -1.112481E-0001 -9.219052E-0002
  1.780376E+0000 -6.990851E-0001
 -6.647703E-0001  7.150039E-0002
 -2.186176E+0000 -1.003205E+0000
 -1.269438E+0000 -2.566541E+0000
 -5.473796E-0001 -2.521216E+0000
 -4.171146E-0001 -1.381231E+0000
 -9.791793E-0001  5.665923E-0001
 -1.252292E+0000  9.628452E-0002
 -1.914989E+0000 -6.044199E-0001
 -4.512052E-0001 -1.416045E+0000
  1.771841E+0000 -1.228214E+0000
 -4.477230E-0001 -3.454414E-0001
  1.962535E-0001 -8.396532E-0001
 -1.223006E+0000  1.144606E+0000
  1.413858E-0001 -8.796265E-0002
 -4.418959E-0001 -8.660964E-0001
  2.639466E+0000  1.221529E+0000
  2.127111E+0000  1.266502E+0000
 -1.036793E+0000  8.993604E-0001
 -1.033561E-0001 -6.107142E-0001
 -9.595930E-0001 -1.624894E+0000
  1.301885E+0000 -1.578386E+0000
  1.395282E+0000  4.401964E-0001
 -4.362537E-0001 -1.589380E-0001
 -1.021603E+0000 -4.304602E-0002
 -1.138397E+0000  1.241077E+0000
  9.774002E-0001  7.722139E-0001
  2.636365E-0001  1.526026E+0000
  1.797074E-0002  1.379594E+0000
 -1.238729E+0000 -9.417982E-0001
 -1.285207E+0000  7.313392E-0001
 -1.570347E-0001  6.685370E-0001
 -1.375142E+0000 -1.434853E+0000
 -9.400791E-0002 -2.867894E+0000
  1.409208E+0000 -4.879954E-0001
  1.041700E+0000 -7.207333E-0001
  2.474102E-0001 -7.116431E-0001
 -2.052776E+0000 -1.515715E+0000
 -1.514401E+0000 -2.377909E+0000
  3.414757E-0002 -1.578073E+0000
  2.196750E-0002  2.474208E-0001
 -1.280261E+0000 -1.799418E+0000
 -1.966045E+0000 -2.482595E+0000
  3.712298E+0000 -2.227308E+0000
  2.992963E-0001 -1.495127E+0000
 -2.148204E+0000 -2.180216E+0000
 -1.926702E+0000 -1.324696E+0000
 -1.487136E+0000 -3.104759E-0001
 -5.057259E-0002  2.039642E+0000
  2.451714E-0001  2.998104E+0000
  9.390294E-0001  2.594323E+0000
 -2.048033E+0000  1.188458E-0001
 -6.230784E-0001 -1.208577E+0000
  1.327787E+0000 -1.792125E+0000
  9.839082E-0001 -1.822830E+0000
  3.218879E-0001 -7.118966E-0001
 -6.837563E-0001 -4.819296E-0001
 -1.938921E+0000 -9.822105E-0001
  1.625670E+0000 -2.145648E+0000
  2.533732E+0000  3.250344E-0001
  1.983249E-0001 -2.087447E-0001
  4.220335E-0001 -1.022329E+0000
  1.073160E+0000 -4.780995E-0001
 -1.487880E+0000  1.140541E+0000
 -5.260101E-0001  8.173805E-0001
 -1.793037E+0000 -3.174948E-0001
 -5.665807E-0001  1.025640E+0000
 -2.296435E-0001  1.582964E+0000
 -3.387901E-0001  2.669651E+0000
  6.821954E-0001  1.964030E+0000
 -1.429862E+0000  2.962562E+0000
 -1.352993E+0000  2.039565E+0000
 -1.292974E+0000  3.956808E-0002
  1.710844E+0000  5.559137E-0001
  2.092810E+0000 -7.849488E-0001
  2.685226E-0001 -1.544526E+0000
 -1.386165E+0000 -1.690257E+0000
 -1.542618E-0001 -8.282639E-0001
  2.217189E+0000 -6.852736E-0001
 -1.066520E+0000 -6.335461E-0003
 -2.046176E-0001 -1.338454E+0000
  1.079269E+0000  3.158159E-0001
 -3.436770E-0001 -4.364404E-0001
  1.898568E-0001 -1.025312E-0001
 -3.050644E-0001 -5.168146E-0001
  1.186727E+0000 -4.874498E-0001
  1.677521E-0001 -1.612919E+0000
  1.561023E-0002 -3.553583E+0000
  7.869552E-0001 -4.904461E+0000
  1.248382E+0000 -3.983288E+0000
  6.697190E-0001 -3.053373E+0000
 -7.251358E-0001 -3.095052E+0000
 -2.286692E+0000 -2.109998E+0000
  1.655790E+0000 -6.811395E-0001
  3.916518E-0001  1.264235E-0001
  2.519915E-0001  6.741893E-0001
 -1.028957E+0000 -2.330484E-0001
 -3.686737E-0001 -1.822056E+0000
  9.282894E-0001 -9.447826E-0001
 -5.016518E-0001  7.469502E-0001
 -1.847924E-0001  2.688731E+0000
 -8.171666E-0001 -8.266614E-0001
 -2.329001E+0000 -7.877194E-0001
 -1.743262E+0000 -6.296500E-0002
  2.383273E-0001  2.895552E-0001
  1.155700E+0000  1.149122E+0000
 -1.156601E+0000  6.630169E-0001
 -1.156360E+0000 -4.113344E-0001
 -9.120071E-0001  1.068083E+0000
 -8.290510E-0002  3.310126E-0001
  1.578235E+0000  5.622496E-0001
  1.624357E-0001  1.734184E+0000
 -1.080140E+0000  2.013708E+0000
  8.276666E-0001  6.743097E-0001
  1.096529E+0000  1.736377E-0001
  1.542308E+0000 -4.780263E-0001
 -2.267722E+0000 -2.128072E-0001
 -2.462923E+0000 -3.727097E-0001
 -2.183941E+0000 -2.321079E-0001
  5.677104E-0001  1.035746E+0000
 -9.803454E-0001  1.652740E+0000
 -4.762857E-0001 -6.720407E-0001
 -1.188539E+0000  3.989851E-0002
 -1.539029E+0000  9.830339E-0001
  1.265961E+0000  4.765137E-0001
 -9.320069E-0001  1.657772E+0000
 -1.567666E+0000  2.545308E+0000
  2.729452E-0001  2.288007E+0000
  1.535335E+0000  3.012275E+0000
 -3.479430E-0001  2.069186E+0000
  1.436495E+0000  5.437389E-0001
  1.735225E+0000  2.824377E+0000
 -1.120985E+0000 -1.592869E+0000
 -1.302953E+0000 -2.171154E+0000
  3.275412E-0002 -1.055669E+0000
  3.125721E-0001  3.023340E-0001
 -1.342214E+0000  1.242443E+0000
 -7.384312E-0001  4.836291E-0001
  2.452394E+0000 -4.259136E-0001
  3.245349E+0000  1.865191E-0001
  7.753178E-0001  2.918533E-0001
 -1.628470E+0000  1.869854E-0001
 -8.637952E-0001 -1.400594E-0001
  9.853270E-0001 -1.198844E+0000
  1.885254E+0000 -1.978097E+0000
  7.965796E-0001 -2.564277E+0000
  1.683675E+0000 -8.209023E-0001
  6.522747E-0001  3.483915E-0001
 -1.024174E+0000 -2.693311E-0001
 -1.239082E-0001 -2.616844E-0002
 -1.920372E+0000 -2.407512E-0001
 -4.923793E-0001 -3.621541E-0002
  4.512797E-0001  1.349511E-0001
  1.190184E+0000 -6.557070E-0001
 -2.279679E-0001 -1.926002E+0000
  4.460188E-0001 -2.392957E+0000
 -3.952834E-0001 -1.041654E+0000
 -6.969104E-0001 -2.294054E+0000
  3.442607E-0001 -2.342360E+0000
  5.731786E-0001 -5.082487E-0001
 -2.368489E+0000  8.297617E-0001
 -7.587420E-0001 -1.178349E+0000
  1.884329E+0000  1.043096E-0001
  2.921530E-0001  2.142542E+0000
 -2.301925E+0000  7.938256E-0001
  1.906276E+0000  9.056418E-0001
  3.394544E+0000  2.246756E+0000
  1.386285E+0000  9.302314E-0001
 -6.378585E-0001 -2.139620E-0001
  1.385055E-0001 -9.636288E-0001
 -1.687518E+0000 -2.711070E+0000
 -4.476774E-0001 -1.710818E+0000
 -7.743387E-0002  8.915345E-0001
 -1.162271E+0000  7.761053E-0001
 -9.712511E-0002 -2.231802E+0000
  3.220555E+0000 -1.983620E+0000
  1.813977E+0000 -1.881295E+0000
 -1.281515E+0000 -7.296257E-0001
  1.842181E-0001  1.346085E+0000
 -4.880853E-0001 -1.090389E+0000
  8.178941E-0001 -1.643681E+0000
  1.955260E+0000 -1.561726E+0000
  9.843884E-0001 -1.070763E+0000
 -4.723256E-0001 -1.045764E+0000
 -1.346737E+0000 -2.363531E+0000
 -1.167131E-0001  7.137504E-0002
  2.164145E+0000 -1.095711E-0002
  8.670938E-0001  1.322276E+0000
 -1.131559E+0000  2.529906E+0000
  2.411020E-0001  1.249072E+0000
 -9.621460E-0001  3.219200E+0000
  2.707084E-0001  9.107240E-0001
 -6.969843E-0001  1.154451E+0000
 -1.794480E+0000  4.990516E-0001
 -2.481995E+0000  3.219672E+0000
  1.295941E-0001  1.357918E+0000
  2.873920E+0000  1.679015E+0000
  5.477553E-0002  2.192786E+0000
 -2.409405E+0000 -1.037930E+0000
 -6.917517E-0001 -1.392086E+0000
 -4.229753E-0002 -7.779920E-0001
  1.290247E+0000 -5.471028E-0001
  1.893615E+0000  3.879229E-0002
  1.745805E-0001 -8.934819E-0001
 -9.941554E-0001 -4.266012E-0001
  2.073103E-0001  6.834013E-0002
  2.665572E+0000 -6.248163E-0001
  8.274976E-0001  5.327170E-0001
 -1.773608E+0000 -8.226064E-0001
  8.421601E-0001 -1.495664E+0000
  2.396887E+0000 -6.855859E-0001
 -6.044978E-0001  1.392300E+0000
 -1.713335E+0000  1.918263E+0000
 -2.765294E+0000  2.377743E+0000
 -6.265656E-0001  2.778685E+0000
  2.331734E+0000  3.404201E+0000
  2.366691E-0001  3.419310E+0000
 -1.423337E+0000  1.752739E+0000
  7.108915E-0001  2.342877E+0000
  6.649582E-0001  1.694085E+0000
 -2.766371E-0001  2.272196E+0000
 -1.454304E+0000  1.049321E+0000
  5.834442E-0001  8.687487E-0001
  2.009028E+0000  5.866102E-0001
 -7.385483E-0001  6.271534E-0001
 -1.083278E+0000 -9.949555E-0001
  7.839718E-0001 -1.206623E+0000
  2.453201E+0000 -1.323639E+0000
  5.851674E-0001 -2.686050E+0000
 -1.129074E-0001 -2.270876E+0000
 -2.774173E-0001 -6.370624E-0001
 -1.056980E-0001 -1.068110E-0001
 -4.309750E-0001  1.328468E-0001
 -2.145046E-0001  4.195384E-0001
 -4.869526E-0001  1.185633E+0000
 -1.211332E+0000 -1.209234E+0000
 -4.881708E-0001 -1.419737E+0000
  1.871333E+0000 -4.170776E-0001
  1.931100E+0000 -2.533632E-0001
  1.125502E+0000  1.115203E+0000
 -3.668241E+0000 -8.162655E-0001
 -2.366750E+0000 -2.065902E+0000
  1.962106E+0000 -2.265745E+0000
  4.936380E+0000  1.792811E+0000
 -2.315667E-0001  1.759917E+0000
 -2.993618E+0000 -9.075530E-0001
 -4.472006E-0001 -9.761276E-0001
  2.495125E+0000 -7.506310E-0001
  8.596013E-0001 -5.074598E-0001
 -2.053653E+0000 -5.463701E-0001
 -3.084295E+0000 -4.443312E-0001
 -9.293886E-0003 -1.633781E+0000
  5.729604E-0001 -5.368068E-0001
  1.689075E+0000 -1.965052E-0001
 -3.484057E-0001  1.404069E-0001
  4.860618E-0001  1.233584E+0000
  1.733646E+0000 -2.279047E-0001
 -1.313060E+0000  1.449064E+0000
 -1.044622E+0000  1.182910E+0000
  8.375642E-0001  6.868752E-0001
  6.695013E-0002  5.046135E-0001
 -2.155203E-0002  8.140887E-0002
 -1.440305E+0000 -6.507075E-0002
 -1.298266E+0000  3.283789E-0001
 -3.540204E-0001 -1.241124E+0000
  2.243547E+0000 -1.960318E+0000
 -9.569567E-0001 -2.301190E+0000
 -1.266067E-0001  6.463764E-0001
 -2.154925E+0000  4.836600E-0001
 -9.129094E-0001 -6.663770E-0001
  1.638665E+0000  2.274224E-0002
  2.362283E+0000  8.591339E-0001
  1.886049E+0000  1.089529E+0000
 -1.853905E+0000  1.778594E-0001
 -1.950015E-0001  1.998684E+0000
  5.906707E-0001  3.525622E+0000
  1.999940E+0000  3.869581E+0000
  2.567112E-0001  2.118740E+0000
  1.326581E+0000  6.594968E-0001
  1.113678E+0000 -7.835317E-0002
 -1.747231E-0001  6.786262E-0001
  3.499900E-0002  1.083228E+0000
  1.628715E+0000  1.519977E+0000
  1.810080E+0000 -2.153150E-0002
 -5.301277E-0001 -5.484716E-0001
 -1.243933E+0000  3.342186E-0002
 -4.876576E-0001 -6.905025E-0001
 -1.018729E+0000 -1.724594E+0000
  5.384990E-0001  3.494822E-0001
 -3.507071E-0002  4.880998E-0001
  2.795444E-0001  1.200164E+0000
  1.654686E+0000  1.477806E+0000
  4.637182E-0002  1.308868E+0000
 -1.248796E+0000  2.132721E+0000
 -9.164723E-0001  4.503496E-0003
 -1.445135E+0000 -9.416149E-0001
  1.067043E+0000  9.137854E-0001
  2.542640E+0000  1.334197E+0000
  3.599414E-0001  1.428217E+0000
 -1.101717E+0000  1.287797E+0000
 -1.629286E+0000  1.239779E-0001
  2.881133E-0001  9.355227E-0001
 -8.930797E-0001  1.712831E+0000
 -1.220849E+0000  1.753017E-0001
  2.091018E+0000 -1.952907E+0000
  3.373224E-0001 -1.757898E+0000
 -7.654978E-0001 -3.110159E-0001
  4.344862E-0001 -9.030297E-0001
 -5.312997E-0002  5.551705E-0001
  6.682240E-0001  1.709322E-0001
 -2.131746E+0000 -7.659948E-0002
 -3.945369E+0000  1.031468E-0001
 -1.165958E+0000 -9.454719E-0001
  2.126291E+0000  7.532942E-0001
  2.524730E+0000  1.510108E+0000
 -5.499196E-0001 -5.915653E-0001
 -1.476814E+0000 -2.554618E-0001
  3.602358E-0001  4.011566E-0001
  1.138892E+0000 -7.028930E-0002
  1.857874E-0001 -5.130973E-0001
  1.822290E+0000 -3.111557E-0001
  7.833612E-0001 -5.475691E-0001
  2.688334E-0001 -5.023317E-0001
 -4.320397E-0001  7.853482E-0001
 -1.236333E+0000  9.291730E-0001
 -1.505371E-0001  1.613443E+0000
  1.367409E+0000  1.760335E+0000
 -1.749364E+0000  1.932649E-0001
 -6.210604E-0001 -6.296583E-0004
  7.292302E-0001  5.075238E-0001
 -4.938493E-0001 -1.049219E-0001
  1.458060E+0000  5.478456E-0001
  1.037582E+0000  1.149149E+0000
  2.287215E-0001  1.481241E+0000
 -7.185387E-0002  2.591510E+0000
  9.246843E-0002  1.267630E+0000
  1.522948E+0000 -3.009386E-0001
  2.233070E+0000  2.825036E-0002
  1.081432E+0000  7.251608E-0001
 -1.236316E+0000 -1.163790E+0000
  9.000036E-0001  7.138704E-0001
  1.270384E+0000  1.376300E+0000
 -2.066879E-0001  2.223385E+0000
 -1.147605E+0000  8.875207E-0001
 -4.258571E-0001 -2.087923E+0000
 -3.825618E-0001 -2.154365E+0000
  1.768967E+0000 -2.644304E+0000
  6.595505E-0001 -9.340148E-0001
 -7.433481E-0001 -2.411159E+0000
 -1.324206E+0000 -2.752098E+0000
  1.337201E+0000  5.913180E-0001
 -2.313065E-0001  7.811928E-0001
 -1.259387E+0000 -5.885978E-0001
  1.173892E+0000 -4.472511E-0001
  2.026334E+0000 -3.223822E-0001
  1.073554E+0000  1.489578E+0000
 -6.599821E-0001  2.577789E+0000
 -4.242588E-0002  3.379748E+0000
 -1.030169E+0000  8.694870E-0001
  1.280888E-0001 -4.135875E-0002
 -2.577599E-0001 -2.523909E-0002
  1.929482E-0001  2.649560E-0002
  4.717869E-0001  1.178277E+0000
 -1.032429E+0000  6.668918E-0001
  6.077482E-0002 -3.033554E-0001
  2.347398E+0000 -5.476871E-0001
  1.430787E+0000  1.409349E-0001
 -5.083399E-0001 -7.900719E-0002
 -2.863014E+0000 -2.475834E+0000
 -1.091090E+0000 -1.238350E+0000
 -1.230403E-0001 -9.771776E-0001
  2.219435E+0000  8.149137E-0001
 -6.066122E-0001  2.922853E-0001
 -1.199827E+0000  2.512665E+0000
 -5.886184E-0002  2.629663E+0000
 -1.430344E-0001  5.306551E-0001
  2.247241E+0000 -5.258477E-0001
  3.508003E+0000  6.888369E-0001
 -3.450497E-0001 -4.932955E-0001
 -4.014231E+0000  7.186953E-0001
 -4.243695E+0000 -1.148789E+0000
  8.188072E-0001 -1.195784E+0000
  2.120808E-0001  6.825223E-0001
 -2.429857E-0001 -1.304170E-0001
 -7.733268E-0001  1.785621E+0000
 -1.941426E+0000  1.636229E+0000
  1.102994E+0000 -3.667407E-0001
  2.045716E+0000 -1.873333E-0001
  2.180890E-0002  1.061203E+0000
 -3.374084E+0000  7.131640E-0001
 -4.362549E-0001 -1.110337E+0000
  2.124739E-0001 -6.595116E-0002
 -7.364467E-0001  2.423799E+0000
  1.449956E-0001  1.340783E+0000
  4.332910E-0001  6.163994E-0001
  1.280582E+0000  1.946793E-0001
  3.064011E+0000 -3.786539E-0001
  2.256502E-0001 -2.282237E-0001
 -1.344687E-0001 -2.282381E+0000
 -1.646806E+0000 -9.139568E-0001
 -1.344710E+0000 -2.045572E+0000
 -6.619929E-0001 -2.490871E+0000
 -1.593447E-0001 -2.583224E+0000
  1.435330E+0000 -9.923294E-0001
 -2.255754E+0000 -1.308557E+0000
  5.760568E-0001 -1.808795E+0000
 -6.167354E-0002  5.885567E-0002
  1.263818E+0000  7.015819E-0001
  8.288749E-0001  1.108976E+0000
  4.512631E-0001 -2.068533E-0001
 -9.152050E-0001 -1.945499E+0000
  1.036582E+0000 -5.384387E-0001
  3.321491E+0000 -2.229941E-0001
  1.269994E+0000  1.181432E+0000
 -8.331505E-0001  1.014071E+0000
 -8.424604E-0001 -1.094037E+0000
 -1.347645E+0000 -1.936686E+0000
 -7.992672E-0002 -2.549139E+0000
  9.372844E-0001 -2.786184E+0000
  5.926369E-0001 -7.084157E-0001
 -1.249987E+0000 -1.037155E+0000
  4.021712E-0002 -1.505396E+0000
  2.444389E+0000 -9.380697E-0001
  1.894734E+0000  1.831500E+0000
 -1.738138E+0000 -1.886073E-0001
 -2.485697E+0000  3.207188E-0001
 -4.751718E-0001 -8.609322E-0001
  2.731979E+0000  2.961219E-0001
  2.365860E+0000  2.821621E-0001
 -7.671273E-0001  1.519639E+0000
 -1.426470E+0000 -4.751761E-0002
 -1.240122E+0000 -1.668201E+0000
  1.792694E+0000 -5.366529E-0001
  2.416769E+0000  2.573388E+0000
 -8.910504E-0001  3.240792E+0000
 -3.051473E+0000  1.434679E+0000
 -1.348435E+0000 -5.594424E-0001
  2.730111E+0000  1.092202E+0000
  5.116462E-0001  4.061928E+0000
 -4.792978E-0001  1.527293E+0000
  1.014878E+0000 -2.610884E-0001
  8.729315E-0001  1.007168E+0000
 -9.245476E-0002  1.120082E-0001
 -1.785414E+0000 -7.794279E-0001
  9.312175E-0001 -1.392385E+0000
  9.921287E-0001  3.501850E-0001
 -1.430125E+0000  7.291848E-0001
 -1.598884E+0000 -4.939837E-0001
  7.036381E-0001  5.011473E-0001
  9.070522E-0001  6.114259E-0001
  1.797807E+0000  8.080469E-0001
  2.362864E-0001  1.628124E-0001
 -2.064438E+0000 -6.433116E-0001
  1.247171E-0002  5.893519E-0002
 -1.000912E+0000 -8.232413E-0002
 -8.890610E-0002  5.541610E-0001
 -1.157092E+0000 -9.602762E-0001
 -2.521409E-0001 -9.135238E-0001
 -2.063451E+0000 -2.565871E+0000
 -7.885216E-0001 -1.423646E-0001
  1.718615E-0001  4.124724E-0001
  1.653936E+0000  9.038784E-0001
 -2.193475E-0001  2.301397E+0000
 -3.523737E+0000  3.062499E+0000
 -2.478227E+0000  4.058193E+0000
 -1.991795E-0001  4.192295E+0000
  1.234979E+0000  1.204907E+0000
  2.779761E+0000  1.657778E-0001
  1.009960E+0000  4.513576E-0001
  6.702060E-0001  1.684581E-0001
  1.123699E+0000  1.187492E+0000
  4.432848E-0001  2.947134E+0000
 -1.412927E+0000  1.824124E+0000
 -1.647956E+0000  1.845779E+0000
 -1.051192E+0000  4.384114E-0001
  2.088969E+0000 -9.827316E-0001
  1.286124E+0000  1.358993E+0000
  8.101634E-0001  5.742241E-0001
  1.454656E+0000  1.401879E+0000
  3.510931E-0002  2.184479E+0000
 -2.171018E+0000  1.964683E+0000
 -1.636393E+0000  1.236785E+0000
  1.021205E+0000  1.506604E+0000
  9.638815E-0001 -3.602571E-0001
 -1.323016E+0000  3.252641E-0001
 -1.545367E+0000 -4.707786E-0001
 -8.911631E-0001 -1.350497E-0001
  4.114446E-0001 -2.872879E-0001
  2.026608E+0000 -2.404571E-0001
  1.303290E+0000  1.245622E-0002
 -8.945731E-0001  1.037774E+0000
 -4.046852E+0000 -1.483730E+0000
 -2.014321E-0001 -8.634592E-0001
  7.491463E-0001  1.896778E-0001
  1.161774E+0000  2.775820E+0000
  1.668542E-0001  1.006140E+0000
  1.101684E-0001  5.950958E-0001
  2.141012E+0000  4.018906E-0001
 -1.484766E-0001 -7.461241E-0001
 -1.786043E+0000 -3.513266E-0001
 -3.084818E-0001  2.973198E-0001
  8.007157E-0001  2.261907E-0001
  1.272859E+0000 -4.406956E-0001
  4.718101E-0001 -8.994224E-0001
 -1.366102E+0000 -1.353696E+0000
 -1.555833E+0000 -1.643745E+0000
  2.019959E+0000  1.659651E+0000
 -6.683337E-0001  1.643722E+0000
 -4.060792E+0000  1.760855E-0001
  3.304362E-0001  1.108494E+0000
  1.041274E-0001 -8.897617E-0001
  4.060367E-0001 -6.121013E-0001
  9.266126E-0002 -8.550268E-0001
  1.131552E-0001 -1.397527E-0001
  3.532778E+0000  9.972286E-0001
  9.400399E-0001  2.203294E+0000
 -2.621244E+0000 -6.908074E-0001
 -1.364031E+0000 -1.759587E+0000
  1.730022E+0000 -2.830615E-0001
 -1.278345E+0000 -2.211166E-0001
 -1.535855E+0000 -7.734286E-0001
 -1.915175E+0000  2.866948E-0002
  7.071840E-0001  1.082905E+0000
  9.709604E-0001  9.040146E-0001
  6.905361E-0001 -5.946791E-0001
  2.943509E-0001 -1.766407E+0000
  4.899777E-0001 -2.077503E+0000
  1.009108E+0000 -1.339550E+0000
  1.368434E-0002 -5.208220E-0001
 -2.673120E+0000 -1.651212E+0000
 -2.052431E+0000 -1.678547E+0000
  6.764881E-0001 -1.982134E+0000
  2.964992E+0000  1.184083E+0000
 -2.477672E-0001  1.120890E+0000
 -3.907360E-0001 -5.091187E-0001
  9.937425E-0001 -2.211342E+0000
  2.123219E+0000 -7.724657E-0001
  1.563695E+0000 -2.836191E-0001
 -1.075283E-0001  1.022799E-0001
 -3.729070E-0001 -7.718616E-0001
 -3.413257E-0001 -6.734072E-0001
  1.382758E-0001 -9.072533E-0001
 -1.667193E+0000  1.177536E+0000
  5.114254E-0001  4.953632E-0001
 -1.635743E-0002  2.098773E+0000
 -9.543231E-0001 -2.177457E-0001
 -2.212551E+0000 -6.728077E-0001
 -8.897850E-0001  2.020401E-0001
 -8.065580E-0001  1.548032E+0000
  6.373460E-0001  1.903125E+0000
  1.003105E+0000  2.084242E+0000
 -5.458089E-0001  3.947621E-0001
 -1.272497E-0001 -1.177877E+0000
  1.200907E+0000  1.594339E+0000
  4.316344E-0001  1.613329E+0000
  1.126257E+0000  9.336644E-0001
 -2.318985E-0001  1.111345E+0000
  1.357378E+0000  4.634569E-0001
  1.135292E+0000  1.321924E+0000
 -1.459073E-0001  3.147841E+0000
 -2.650243E-0001  3.143736E+0000
 -1.836187E-0001  2.238859E-0001
  1.996305E-0001  5.254719E-0001
  1.052809E+0000  9.121619E-0001
 -3.866027E-0001  2.439218E+0000
 -1.687785E+0000  6.373392E-0001
 -8.737455E-0002  2.013154E-0001
  1.192847E+0000  6.048929E-0003
  1.442745E+0000 -7.168276E-0002
 -6.508260E-0001  8.913287E-0001
 -1.746254E-0001  2.106475E+0000
 -1.184760E+0000  1.514113E+0000
 -1.120006E+0000  5.100905E-0001
  4.713030E-0001 -1.148770E+0000
 -6.194914E-0001 -3.757888E-0001
  5.779637E-0001  9.065285E-0001
  3.035843E-0001  1.288106E+0000
 -4.098005E-0001 -1.106853E-0001
 -2.756167E+0000 -2.258989E+0000
  1.740761E+0000 -8.835712E-0001
  3.868510E-0001 -4.782696E-0001
 -1.533707E+0000  1.141732E+0000
 -4.898210E-0001 -4.290285E-0001
  2.004401E+0000 -6.217339E-0001
  9.565245E-0001  3.228827E-0001
 -1.317610E+0000 -4.469375E-0001
 -2.259933E+0000 -1.954017E+0000
  9.704182E-0001 -9.214679E-0003
  2.409451E+0000  1.381710E+0000
 -1.204161E+0000 -7.302897E-0002
 -2.041833E+0000 -1.423981E+0000
 -3.921311E-0001  4.768548E-0001
  9.978148E-0001  1.893546E+0000
 -1.543667E+0000  1.633419E+0000
 -1.424098E+0000 -4.983794E-0001
  8.257817E-0001 -2.108401E+0000
  1.623885E+0000 -1.478899E-0001
  6.058304E-0001 -1.533654E-0001
 -1.546054E+0000 -1.710035E-0002
 -4.855110E-0001  1.934410E-0001
  8.931229E-0002 -1.151440E-0001
 -1.080884E+0000  6.334759E-0001
 -1.145857E+0000  9.183039E-0001
  2.498197E+0000 -5.972378E-0001
  2.310399E+0000 -9.401404E-0001
  1.361490E+0000  1.305305E+0000
  1.272917E-0002  1.076872E+0000
 -8.402805E-0001 -9.044687E-0001
  5.465061E-0001 -2.368543E+0000
  9.074126E-0001 -9.418483E-0001
 -9.616091E-0001 -1.572257E+0000
 -8.504476E-0001  1.775536E-0001
 -7.678487E-0001 -7.592355E-0001
  7.941233E-0001 -1.892478E+0000
  8.445110E-0001  2.664979E-0001
 -9.716364E-0002  1.198168E+0000
 -3.105416E+0000 -6.055427E-0001
 -5.662736E-0001 -9.531523E-0001
  5.019286E-0001 -2.390711E-0001
 -4.493296E-0001 -4.114756E-0001
  5.772372E-0001 -7.632120E-0001
  3.707601E+0000 -1.594935E+0000
  2.020759E+0000  6.671946E-0001
 -1.477464E+0000 -3.028149E-0001
 -6.998445E-0001 -2.209825E+0000
  1.288933E+0000 -8.191296E-0001
 -9.489835E-0001  1.048241E+0000
 -1.095992E+0000 -5.144565E-0001
 -7.788642E-0002 -1.244636E+0000
  1.724485E+0000 -1.818020E+0000
  2.363702E+0000  3.187223E-0001
  9.778943E-0001  9.941796E-0001
 -9.050142E-0001  5.040366E-0001
  2.668477E-0001  2.009394E+0000
 -2.091632E+0000  2.284546E-0001
 -1.314035E+0000  1.601258E-0001
 -1.022360E+0000 -2.290765E+0000
 -1.259580E+0000 -1.413191E+0000
  1.088940E+0000  7.227885E-0001
 -1.095758E+0000  1.520766E+0000
  4.028952E-0001  6.162380E-0001
  1.404426E+0000 -1.809748E+0000
  6.205926E-0001  5.699019E-0001
 -2.199094E+0000  1.004732E+0000
 -2.790779E+0000 -1.399889E+0000
 -2.029095E+0000 -2.592167E+0000
  8.694066E-0001 -1.754785E+0000
  1.315110E+0000 -7.291487E-0001
 -2.857859E-0001 -1.424350E+0000
 -5.590119E-0001 -1.485965E+0000
 -9.201326E-0001 -5.793587E-0001
  2.969033E-0001  3.239347E-0001
 -7.696016E-0001  3.162191E-0001
 -1.570033E+0000  6.535892E-0001
  1.280184E+0000 -3.501894E-0001
  6.666612E-0001  9.453240E-0001
 -6.775994E-0001 -3.502522E-0001
 -4.040335E-0001  7.011764E-0001
  7.553122E-0002  1.492144E+0000
  1.006282E-0001  1.418920E+0000
  1.058970E+0000 -2.775658E-0002
 -1.200567E+0000  9.346450E-0001
  1.301464E+0000  2.884178E-0001
  1.088244E+0000  8.893769E-0001
 -8.656385E-0001  3.027589E-0001
 -6.346881E-0002 -1.915831E-0001
 -1.452670E+0000 -6.022186E-0001
  7.937222E-0001  2.754483E-0001
 -7.898894E-0001  1.440101E+0000
  8.385117E-0001  1.335203E+0000
 -6.945487E-0001  1.858845E+0000
 -1.207323E+0000  6.326418E-0001
  1.193632E+0000 -2.219093E-0001
  2.832404E-0002  4.426788E-0001
 -3.472292E-0001 -2.147692E+0000
 -4.198639E-0001 -2.088540E+0000
 -6.210171E-0001  4.714577E-0001
 -2.400704E+0000  1.879616E+0000
 -7.923801E-0001  1.109524E+0000
  1.789256E+0000  3.085486E+0000
 -9.739630E-0001  3.015667E+0000
 -1.777732E+0000 -5.288839E-0001
  1.399092E+0000 -8.777203E-0001
  1.669537E+0000  9.047107E-0001
 -2.826033E+0000 -2.952190E-0004
 -8.295797E-0001 -5.053315E-0001
  1.187459E+0000  1.841646E-0001
  3.872929E-0001  1.968362E+0000
 -2.372774E+0000 -4.159249E-0001
 -1.136284E+0000 -1.166448E+0000
  1.545194E+0000  8.554527E-0001
  8.190796E-0001  2.142855E+0000
 -2.136211E+0000 -7.366471E-0002
  2.812766E-0001 -7.552001E-0001
  1.667529E+0000  4.949463E-0001
  9.591129E-0001  1.222153E+0000
  6.960805E-0001  2.927885E-0001
  1.754550E+0000  1.247658E+0000
 -1.453620E+0000 -4.242734E-0002
  9.059585E-0001  1.158063E-0001
  7.256186E-0001 -2.946755E-0001
  4.178391E-0001 -2.263278E-0001
 -2.367808E+0000  1.268053E-0001
 -1.228164E+0000 -6.397642E-0001
  9.467800E-0001 -1.858326E+0000
  9.483252E-0001 -2.659886E-0001
 -1.850189E+0000 -7.991956E-0001
  8.404524E-0001 -9.765873E-0001
  7.027479E-0001  1.054987E+0000
 -2.901761E+0000  1.599676E+0000
 -4.129839E+0000  1.293611E+0000
 -8.242317E-0001 -2.136835E+0000
  3.864986E+0000 -4.066616E-0001
  2.657721E+0000  1.107950E+0000
 -3.092795E+0000  2.529381E-0001
 -3.002742E+0000 -9.748639E-0001
  3.209541E+0000 -6.502857E-0001
  2.930446E+0000  2.943940E+0000
 -1.120237E+0000  9.846041E-0001
  2.049982E-0002  1.318439E+0000
 -6.252680E-0001  3.331021E+0000
 -1.132930E+0000  8.097310E-0001
  1.290761E+0000  5.882496E-0001
  6.905240E-0001  1.832467E+0000
 -4.569627E-0001  2.721789E+0000
 -1.133538E+0000  7.296550E-0002
  2.827819E+0000 -1.219763E-0001
  1.925188E+0000 -4.834143E-0001
  7.432048E-0001 -5.063182E-0001
 -1.123770E+0000 -8.367550E-0001
 -3.790007E-0001  4.075471E-0002
  1.665272E+0000 -4.421829E-0001
  2.141906E+0000 -1.559785E+0000
  1.119029E-0001 -2.659094E+0000
  9.589670E-0002 -2.027856E+0000
  1.465614E-0001 -3.006941E+0000
 -7.851794E-0001 -5.480900E-0001
 -2.717150E+0000 -3.402518E-0001
  1.182753E+0000 -2.144555E+0000
  1.537288E-0001  5.999607E-0001
 -4.155654E-0001 -1.050878E+0000
 -8.427127E-0001  1.509584E+0000
  4.702273E-0001  2.082277E+0000
 -3.323239E-0001  3.118714E+0000
 -2.028917E+0000  1.340893E+0000
  6.295470E-0001  5.094028E-0001
  1.682689E+0000  2.683075E+0000
  3.326226E-0001  3.779079E+0000
 -1.326737E+0000  1.999769E+0000
  1.144898E+0000 -2.632050E-0001
  1.800593E+0000  2.080460E+0000
  1.123339E+0000  7.447598E-0001
  1.563360E+0000 -1.091358E+0000
  1.101735E+0000 -7.178352E-0001
  2.049135E-0001 -1.098383E+0000
  3.802582E-0002 -1.196907E+0000
  2.582670E-0001 -1.325375E+0000
  8.966350E-0001  7.435552E-0001
 -1.227694E+0000 -3.170632E-0001
 -2.195983E+0000 -1.270107E+0000
  2.755260E-0001  9.827800E-0002
  8.058536E-0001  3.432933E-0001
  4.879542E-0001  6.246424E-0001
 -7.369397E-0001  1.983643E+0000
 -7.743657E-0001  1.434241E+0000
  1.369484E+0000 -1.535669E+0000
  3.527742E+0000 -2.130590E-0001
  1.566026E+0000  8.871558E-0001
 -9.054371E-0001  1.329356E+0000
 -2.101379E+0000  6.728273E-0001
 -3.099444E+0000 -1.275869E+0000
 -3.079141E-0001 -1.466346E+0000
  1.257363E+0000  2.575592E-0001
 -4.792187E-0001  3.312644E-0001
 -3.540468E+0000 -5.377434E-0001
 -2.084082E+0000  2.710803E-0001
 -6.646966E-0001 -1.244783E+0000
  2.613288E+0000  1.836624E-0001
 -9.730216E-0002 -2.308698E-0001
 -2.255612E+0000 -5.930381E-0001
 -1.751116E-0002 -3.727807E-0001
  6.603383E-0002 -7.453706E-0001
  9.765842E-0002 -7.581896E-0001
  8.369427E-0001 -2.710956E+0000
  2.249547E+0000 -1.528200E-0002
  8.185640E-0001 -7.753393E-0001
 -1.770871E+0000 -1.042647E+0000
 -2.877272E-0001 -1.207690E+0000
  9.698958E-0001  6.802745E-0001
 -1.414384E+0000 -3.353711E-0001
 -1.943003E+0000 -9.436048E-0001
 -1.533303E-0001 -4.585426E-0001
  9.170005E-0001 -1.866661E+0000
  3.202444E+0000 -2.042810E+0000
 -3.425397E-0002 -9.935947E-0002
 -2.038673E+0000  5.865250E-0003
  9.029952E-0001  1.910782E+0000
  7.521718E-0001  2.611048E+0000
 -3.637060E-0001  2.019890E+0000
  5.556280E-0001  8.044003E-0001
  3.808697E-0001 -5.405571E-0001
  4.451837E-0001 -4.154855E-0001
  2.152031E+0000 -1.588617E+0000
  8.575114E-0001 -1.485788E+0000
  2.032695E+0000 -1.547682E+0000
 -5.830310E-0001 -3.754299E-0001
 -1.586422E+0000 -1.741513E+0000
 -1.376293E+0000 -2.001397E+0000
  5.349684E-0001 -5.253665E-0001
  6.060999E-0001  2.402434E-0001
  3.901359E-0001  6.595674E-0001
 -2.853287E-0001  2.510549E-0001
 -1.611964E+0000 -3.715082E-0001
  1.411845E+0000  9.678019E-0001
  4.814759E-0001  1.196810E+0000
  6.512463E-0001  4.951795E-0001
  9.382078E-0001 -2.193282E-0002
  1.112300E+0000 -2.908783E-0001
 -1.358632E-0001  1.391895E+0000
 -1.768224E+0000  1.676530E+0000
  1.096424E+0000 -5.407652E-0001
  2.180374E+0000  1.675081E+0000
 -1.146584E-0001  1.375768E+0000
  9.923548E-0001  2.011549E+0000
 -1.831432E+0000  1.845500E+0000
 -9.185884E-0001 -5.021524E-0001
  1.655263E+0000  1.704087E+0000
  1.709308E-0001  1.169950E+0000
 -4.089158E-0001 -2.542848E-0001
  1.452100E+0000  1.682505E-0002
  1.273903E-0001 -1.074857E+0000
  3.062783E+0000 -2.246128E-0001
  1.434434E+0000  2.601245E+0000
  1.934838E+0000  2.379534E-0001
 -5.117865E-0001 -1.652575E+0000
  6.475711E-0002 -7.035219E-0001
  4.619577E-0001 -5.154412E-0002
 -5.088125E-0001 -1.926511E+0000
  6.953286E-0001 -1.024774E+0000
  4.278996E-0001 -6.567403E-0001
 -1.563753E-0001 -2.997677E-0001
 -1.598818E+0000  3.929569E-0002
 -5.911498E-0001 -2.602058E+0000
  2.792240E+0000 -6.361614E-0001
  1.638382E+0000  1.228645E+0000
 -1.204582E+0000  8.638002E-0001
 -1.747341E+0000 -1.250750E-0001
 -6.472377E-0001 -1.861934E+0000
  1.423628E+0000 -7.549168E-0001
 -9.705296E-0001 -4.856869E-0001
 -1.710248E+0000  7.168556E-0002
 -2.447096E+0000  4.066470E-0001
 -1.151323E+0000 -6.397097E-0001
  1.933011E+0000 -1.026174E+0000
  1.557936E+0000 -5.198173E-0002
 -5.602227E-0001  4.198546E-0001
 -8.738200E-0001 -2.399977E-0001
  1.662487E+0000  2.859718E-0001
  1.332867E+0000  8.250658E-0001
 -9.034094E-0001 -3.211023E-0001
  8.330571E-0001 -1.210091E+0000
  2.855197E-0001 -3.356588E-0001
  7.912957E-0001  7.207860E-0001
 -7.759405E-0001  3.207490E-0001
 -2.707202E+0000  2.040444E+0000
 -2.602069E+0000 -7.546837E-0001
 -7.568097E-0001  1.333432E+0000
 -8.788018E-0001  2.069187E+0000
  1.051541E+0000  2.446194E+0000
 -1.944019E+0000  1.380293E+0000
 -2.296292E+0000 -2.128232E-0001
  1.588725E-0001 -6.202406E-0001
  1.617770E+0000 -5.427645E-0001
  2.581322E+0000 -1.667990E-0001
 -1.588903E+0000 -1.173939E+0000
 -1.317402E+0000 -8.392260E-0001
 -4.624630E-0001 -1.074096E+0000
  1.457539E+0000 -1.415280E+0000
  1.146011E+0000 -1.689425E+0000
 -6.719953E-0001 -1.903589E+0000
 -1.593879E+0000 -2.279742E+0000
  3.331155E-0001 -1.149420E+0000
  1.333929E+0000  9.789856E-0003
  2.459662E+0000 -1.384052E-0001
  8.601933E-0001 -2.825915E-0001
  8.752622E-0001 -5.154315E-0001
  9.788610E-0001  1.296207E+0000
 -1.726596E+0000  1.293855E+0000
 -1.205564E+0000 -6.244071E-0001
  2.224855E-0002 -4.906376E-0003
  3.474348E+0000  8.192403E-0001
  5.604109E-0001  2.212109E+0000
 -1.828915E+0000 -4.265065E-0001
 -1.042474E+0000 -1.664427E+0000
  1.475319E+0000 -1.358754E+0000
  8.051864E-0001  7.626527E-0001
 -2.597325E+0000  1.655454E-0001
 -1.089421E+0000 -1.102962E+0000
  1.401886E+0000 -1.145722E+0000
  7.963047E-0001 -6.340241E-0001
 -2.693070E-0001 -2.238297E+0000
  3.930272E-0001 -1.860827E+0000
 -1.569889E+0000 -5.393932E-0002
 -2.166419E+0000  1.931882E-0001
  5.678846E-0001  2.503460E-0001
  7.643577E-0001  1.256287E+0000
  1.912821E+0000  1.076122E+0000
  7.440718E-0001 -7.006998E-0002
 -1.047093E+0000 -7.855706E-0001
  4.657571E-0002  3.188014E-0001
 -9.222110E-0001  1.602185E+0000
  4.477287E-0001  1.743877E+0000
 -1.171966E+0000  2.122941E+0000
 -1.321258E+0000 -1.429169E-0001
  2.290674E+0000  1.164056E+0000
  2.946611E+0000  2.511134E+0000
 -1.917886E+0000  2.157988E+0000
 -3.199216E+0000  1.549484E-0001
 -3.998639E-0001 -1.993814E-0001
  1.214051E+0000  2.305086E+0000
 -8.458505E-0001  1.372234E+0000
 -5.599954E-0001  5.693683E-0001
 -1.924874E+0000  6.908121E-0001
 -8.445644E-0001  1.207367E+0000
  2.128118E+0000  1.043955E+0000
 -2.072345E-0001  1.013000E+0000
 -6.500383E-0001  1.782934E+0000
 -1.733240E-0001  8.166843E-0001
  9.207106E-0001 -8.113983E-0001
 -1.987754E-0001 -3.410847E-0002
  1.448731E+0000  5.472102E-0001
  7.053773E-0001  3.677244E-0001
  7.879153E-0001  9.332485E-0002
  8.096184E-0001  3.656617E-0001
  3.150348E-0001 -1.297124E+0000
 -1.947246E+0000 -1.471711E+0000
 -2.642701E+0000 -5.429253E-0001
 -2.130550E+0000  1.124775E+0000
 -1.334799E+0000  1.808261E+0000
  2.415307E-0001  2.061857E-0002
 -5.820474E-0001 -1.684209E+0000
  1.899121E+0000 -5.789150E-0001
  1.678921E+0000  8.969487E-0002
  6.226316E-0001  1.265969E+0000
 -1.944882E+0000  1.672917E+0000
  3.538285E-0002 -6.342474E-0001
  1.154183E+0000  8.908628E-0001
  2.545950E+0000  5.434059E-0001
 -5.169496E-0001  3.455430E-0002
 -2.159400E+0000 -1.055643E-0001
 -9.035604E-0001 -5.520864E-0001
  6.260230E-0001 -1.070123E+0000
 -4.547412E-0001 -1.800353E-0001
  4.307588E-0001  8.527692E-0001
 -1.016523E+0000  4.181137E-0001
  9.721170E-0001 -1.808175E-0002
 -6.907778E-0001  3.125622E-0001
 -1.429069E+0000  6.077281E-0002
 -1.510336E+0000  1.214072E+0000
 -3.898229E-0001  4.742271E-0001
 -1.141581E-0002 -1.018128E-0001
 -3.553555E-0001  2.580042E-0001
  9.022616E-0001 -7.890720E-0001
  2.427709E+0000  2.230897E-0001
  9.903582E-0002 -1.500644E+0000
  6.319103E-0001 -1.180562E+0000
 -9.309418E-0001 -1.332211E+0000
 -1.546266E+0000 -6.824403E-0001
  1.065157E-0001 -7.222493E-0001
  1.498473E+0000 -6.717365E-0001
  2.255927E+0000 -2.754765E-0001
  1.573364E+0000 -4.818963E-0001
 -6.305665E-0001  1.021785E+0000
 -1.373191E+0000  1.084301E+0000
 -2.102670E+0000  6.577401E-0001
  8.782212E-0001  1.010064E+0000
  1.560198E+0000 -3.765919E-0001
  1.073493E+0000 -1.437467E+0000
  1.283516E+0000 -4.424056E-0001
 -5.707832E-0001  1.765303E+0000
 -2.635366E+0000  1.625029E+0000
  1.293763E-0001  1.208847E+0000
  1.944692E+0000  1.328067E+0000
 -1.741218E+0000  5.779588E-0001
  4.590098E-0002 -3.711785E-0002
  3.499776E-0001  1.139697E+0000
 -2.468091E-0002  2.110369E+0000
 -1.366546E+0000  5.765448E-0001
 -1.623738E+0000  7.007010E-0001
  1.981835E+0000  1.710579E+0000
  7.976444E-0001  1.390830E+0000
 -8.075399E-0001  3.259975E-0001
 -3.977804E-0001 -1.338484E+0000
  1.927266E+0000  7.477340E-0001
 -1.291197E+0000  1.710994E+0000
 -8.147490E-0001  4.871563E-0001
  9.748165E-0001  6.605195E-0001
 -8.750840E-0001  3.115095E-0002
 -3.938012E-0001 -7.862538E-0002
 -2.800596E+0000 -1.025094E+0000
  1.999888E-0001 -6.894906E-0001
  9.729095E-0001  1.983010E+0000
  1.296552E-0001  9.238290E-0001
 -5.440725E-0001 -1.259819E+0000
 -1.815180E+0000  5.114598E-0001
 -6.474162E-0001  1.243444E+0000
 -1.380811E+0000 -5.431824E-0001
 -1.385694E+0000 -1.958876E+0000
  2.164728E+0000 -8.998306E-0001
 -9.653414E-0001 -1.957937E-0001
 -2.041054E+0000 -1.531505E+0000
  1.197738E+0000 -1.948507E+0000
  3.467898E+0000  9.759739E-0001
  1.078466E+0000  7.457636E-0001
  7.419290E-0001  1.338591E+0000
 -6.542537E-0002  8.490620E-0001
 -1.627815E+0000 -1.437769E-0001
  2.628620E-0001 -1.024470E+0000
  2.400692E+0000 -9.963754E-0001
  1.417606E+0000  1.002694E+0000
 -5.582951E-0001  1.246470E-0002
 -2.316927E+0000 -1.409350E-0001
 -2.742849E+0000 -5.920027E-0003
 -1.988658E+0000  8.483742E-0001
  1.758996E+0000  1.639883E+0000
  1.641988E+0000  2.779936E+0000
  6.435077E-0001  1.012852E+0000
 -1.042506E+0000  1.081400E-0001
  1.026987E+0000 -6.971256E-0001
  1.345547E+0000 -6.382819E-0001
 -1.307312E+0000 -3.394175E-0001
 -9.978098E-0001  2.651931E-0001
 -2.017695E+0000  1.252403E+0000
 -1.054554E+0000 -1.119169E-0002
 -1.140401E+0000 -1.340854E-0001
 -1.184762E+0000  9.005548E-0001
 -1.666440E+0000  8.722068E-0001
  1.202556E+0000  1.156038E+0000
 -3.201841E-0001  9.005126E-0001
 -1.547332E+0000  1.740109E+0000
  1.311795E+0000  2.848278E+0000
 -4.132673E-0001  1.020613E+0000
  1.549299E+0000  3.522993E-0001
  1.123890E+0000 -4.089274E-0001
  9.831054E-0001 -5.288489E-0001
  4.112127E-0001 -8.908138E-0001
  2.294849E+0000  1.161177E+0000
  7.901478E-0001 -3.377574E-0001
 -7.728104E-0001  4.947280E-0001
 -3.861046E+0000  6.746781E-0001
  2.833992E-0001 -7.120290E-0001
 -2.398861E-0001 -6.720427E-0001
 -2.087021E+0000 -2.311479E+0000
 -3.049477E+0000 -2.121340E+0000
 -9.964693E-0001 -6.407330E-0001
  6.091955E-0001  1.260274E+0000
  2.043364E+0000 -7.049709E-0001
  1.168059E+0000 -5.173426E-0001
  1.372683E-0001 -1.292827E+0000
 -3.006042E+0000 -3.613919E-0001
  3.613610E-0001 -9.609158E-0001
  2.667871E+0000  1.496340E+0000
  5.055269E-0001  1.899729E+0000
  1.870609E-0001  7.534860E-0001
 -4.977520E-0001  6.157531E-0001
 -2.598725E-0001  1.553100E-0001
  2.759607E+0000  5.527978E-0001
  3.241618E+0000  1.729545E+0000
  5.060475E-0001  1.553425E+0000
 -6.683543E-0001  1.766970E+0000
  4.158837E-0001  1.843154E+0000
  3.920356E-0001  2.630168E+0000
 -1.060408E+0000 -1.720237E-0001
 -4.829818E-0001 -9.554058E-0001
  1.309065E+0000 -1.224863E+0000
  1.357229E+0000 -6.267996E-0001
 -4.458006E-0001 -1.264956E-0001
 -7.092201E-0002 -1.323964E+0000
 -1.003674E-0001  9.183262E-0001
  8.846284E-0001  2.262050E+0000
 -1.447565E+0000  1.111834E+0000
 -7.131080E-0002 -1.034643E+0000
  1.374053E+0000 -1.482796E+0000
  2.111461E+0000  4.074211E-0001
  3.576834E-0001  2.009253E+0000
  2.592215E-0001  4.814393E-0001
 -1.793747E+0000 -2.999294E-0001
 -2.629894E+0000 -2.339780E+0000
  5.504351E-0001 -3.242902E+0000
  3.728619E+0000 -2.613476E+0000
  7.989499E-0001  2.878126E-0001
 -1.966421E+0000  2.842995E-0001
  1.608306E-0001  5.643802E-0001
 -8.503659E-0001 -1.394598E+0000
 -4.655795E-0001 -2.077717E+0000
  1.768909E+0000 -1.405462E+0000
 -4.161757E-0001  9.127304E-0002
 -2.274982E+0000 -4.346331E-0001
 -3.521913E-0001 -9.454440E-0001
  7.175351E-0001 -2.758298E-0001
  1.967393E+0000 -1.038906E+0000
  2.660724E+0000  5.465855E-0001
 -6.242073E-0001  7.731405E-0001
 -2.070655E+0000  5.884661E-0001
 -4.050698E-0001 -1.083506E+0000
  3.346388E+0000 -4.048801E-0001
 -1.102551E+0000 -1.021843E+0000
 -9.101281E-0001 -1.716715E+0000
  1.117742E+0000 -1.527619E+0000
  2.220302E+0000 -8.762402E-0001
  5.985914E-0001 -2.661658E+0000
 -2.766580E+0000 -3.343767E+0000
  2.894507E-0003 -3.483049E+0000
  2.586954E+0000 -2.237868E+0000
  8.015051E-0001  8.543038E-0001
 -4.122835E+0000 -4.762458E-0002
 -2.803188E+0000  2.871435E-0001
 -1.024552E+0000  1.555420E+0000
  1.696674E+0000  1.871412E+0000
 -1.025029E+0000  1.180842E+0000
 -3.097555E-0002 -1.565549E+0000
  2.248339E-0001 -1.425105E+0000
 -1.896154E+0000  1.314922E-0001
 -1.954764E+0000  1.921947E+0000
 -3.857227E-0001  7.800680E-0001
  1.172419E+0000  1.491263E+0000
  2.011862E+0000  7.672879E-0001
  1.442558E+0000  3.789471E-0001
  1.157952E+0000  4.175177E-0001
  9.960625E-0001 -7.866121E-0001
  6.556676E-0001 -8.463467E-0001
 -6.246297E-0001  3.459025E-0001
 -4.701501E-0001  8.519406E-0001
 -6.535057E-0001  8.229692E-0001
  4.550134E-0001 -2.782311E-0001
  1.108959E+0000 -1.489217E+0000
  9.315732E-0001 -1.830610E+0000
  6.829188E-0001 -5.294988E-0001
 -2.606493E-0001 -1.703150E-0001
 -1.444052E+0000 -7.266324E-0002
 -1.412585E+0000 -1.422331E-0001
  1.873277E+0000  7.950574E-0001
  2.120003E+0000 -1.187100E+0000
  7.374263E-0001  2.214778E+0000
 -3.966969E+0000  3.121475E+0000
 -3.318573E+0000  1.241000E+0000
 -9.675565E-0003 -2.547755E-0001
  3.403953E+0000  2.312099E-0001
  9.924155E-0002  8.283269E-0001
  1.657645E-0001 -2.876187E-0001
 -1.229618E+0000 -7.060261E-0001
  1.641920E+0000  8.558511E-0002
  3.853058E+0000  1.776884E+0000
 -4.201535E-0001  2.376810E+0000
 -3.061474E+0000  1.962161E-0001
 -1.652173E+0000  4.769599E-0001
 -1.015280E-0002 -1.021858E+0000
  2.126006E+0000 -8.313201E-0001
  6.224459E-0001  9.336519E-0001
 -1.888585E+0000  6.415958E-0001
  1.179422E-0002 -4.534627E-0001
 -3.927279E-0001 -1.269204E+0000
 -7.891118E-0002  6.841077E-0001
 -1.759429E+0000 -1.452908E+0000
 -1.874514E+0000 -1.890482E+0000
 -4.781771E-0001 -3.738682E+0000
  3.355018E+0000 -1.134501E+0000
 -2.597739E-0001 -6.040350E-0001
 -2.096003E+0000 -4.765996E-0001
  1.538909E+0000 -9.606293E-0001
  2.410258E+0000  6.581301E-0001
  1.272150E+0000  1.677341E+0000
 -1.480869E+0000  9.323818E-0001
 -2.686083E-0002 -5.204921E-0001
  1.633181E+0000 -1.153275E+0000
  5.494275E-0001 -2.913536E+0000
  1.363587E+0000 -6.163066E-0001
 -1.395638E+0000 -5.643616E-0001
 -3.693505E+0000  5.399549E-0001
 -2.656714E+0000  1.638661E-0001
 -7.859074E-0003  8.813393E-0002
  2.234014E-0001  1.734107E+0000
 -1.544742E+0000 -6.897116E-0001
 -1.593475E-0001 -2.487241E+0000
  1.398927E+0000 -1.494305E+0000
  7.842257E-0001 -1.950116E+0000
  4.152324E-0001 -8.949869E-0001
 -2.371342E-0001 -1.183355E+0000
 -1.270064E+0000 -7.082083E-0001
 -8.519812E-0001  4.069865E-0001
  1.624297E+0000 -1.990553E+0000
  2.782641E+0000  6.376248E-0002
  1.126448E+0000  3.414342E-0001
 -6.064469E-0001  5.045454E-0001
 -1.521853E+0000  3.836226E-0002
  6.772978E-0003 -4.396585E-0001
  2.512098E-0001 -7.101590E-0001
  3.164888E-0001  5.464924E-0001
 -8.637999E-0001  6.187186E-0002
  7.100636E-0001 -1.481919E+0000
  4.910487E-0001  7.619355E-0001
 -1.039586E+0000  2.437817E-0001
 -7.980742E-0001  6.097759E-0001
 -1.464844E+0000  8.811347E-0001
  2.391782E-0001  2.618626E-0002
  1.356952E-0001 -3.250161E-0001
 -2.350862E+0000 -2.175698E+0000
  6.862028E-0001 -7.647636E-0001
  1.005771E+0000 -1.954707E-0001
 -7.137672E-0001 -2.250743E-0001
  2.161339E-0001 -2.264947E-0001
  2.139014E-0001 -8.812392E-0001
  2.244605E+0000 -8.687741E-0001
  6.051339E-0001  5.655934E-0001
 -1.168918E+0000 -4.842772E-0002
  1.954898E+0000 -2.637602E+0000
  1.793613E+0000 -1.816404E+0000
 -1.113199E+0000 -1.752103E+0000
 -1.751468E-0001 -1.523537E+0000
 -8.555598E-0001 -1.449940E+0000
  1.256351E-0001 -1.472390E+0000
  1.933671E+0000 -1.438665E+0000
  1.644390E-0001  6.532303E-0001
 -2.995021E+0000  1.897360E+0000
  1.100910E-0001 -7.499381E-0001
  3.090278E+0000 -1.564854E+0000
  2.724017E+0000 -1.513237E+0000
 -3.487876E-0001 -2.864330E-0001
  3.520933E-0002 -8.874189E-0001
  4.419386E-0001 -7.354135E-0001
 -7.452005E-0001  4.042296E-0001
 -1.183086E+0000  1.262690E+0000
  2.026628E+0000  1.420562E+0000
  1.132510E+0000  2.028805E+0000
 -3.573104E-0001  1.031322E+0000
 -3.258759E+0000 -1.469610E+0000
 -7.454793E-0001 -6.767290E-0001
  2.643183E+0000 -1.491920E+0000
  2.878215E+0000  5.924788E-0001
  4.215347E-0001  1.345219E+0000
 -4.183615E-0001  8.644163E-0001
 -1.387689E+0000  4.094349E-0001
  1.023072E+0000 -1.027897E-0001
  1.238543E+0000  3.980059E-0001
  2.397548E-0001  1.616202E-0001
  1.098284E+0000 -1.784263E-0001
  9.803411E-0002  1.152530E+0000
 -2.013077E+0000  5.288279E-0001
  2.819541E+0000 -8.568205E-0001
  4.069118E+0000  3.116945E-0001
  2.113251E+0000  3.688988E-0001
 -1.351784E-0001 -1.058455E+0000
  1.915019E+0000 -4.480585E-0001
 -6.306264E-0002  2.281021E-0001
 -1.209585E+0000  2.968105E+0000
 -1.451952E+0000  1.718385E+0000
  5.115489E-0001  2.389477E-0001
  3.217858E+0000  3.666665E+0000
 -1.272676E+0000  6.997213E-0001
 -4.775066E-0001  2.947851E-0001
  8.808681E-0002  1.434350E-0001
 -1.359568E+0000  2.728325E+0000
  7.810879E-0001  1.955676E-0001
  1.963101E-0001 -2.055976E+0000
  7.902250E-0001 -1.811897E+0000
 -1.772342E+0000 -1.666235E+0000
 -9.182950E-0001 -1.068468E+0000
 -2.812244E-0001 -1.930394E+0000
 -9.306148E-0001 -1.224698E+0000
  5.550752E-0001 -3.201528E-0001
  3.950345E-0001 -4.403637E-0001
 -3.494546E-0001 -1.598768E+0000
 -6.801726E-0001 -2.568975E+0000
  1.053893E+0000 -2.131771E+0000
  2.396887E-0002 -1.148262E+0000
 -9.706099E-0001 -2.022284E+0000
 -4.501306E-0001 -2.308201E-0001
  1.387090E-0001 -3.792603E-0001
 -1.189439E+0000  3.762762E-0002
 -7.723340E-0001 -1.637160E+0000
 -1.786811E-0001  6.734886E-0001
  1.345777E-0002 -2.920587E-0001
  4.307144E-0001  7.636597E-0001
  1.038201E+0000  1.729517E+0000
  3.784708E-0001  2.799797E+0000
  7.442453E-0002  8.723770E-0001
 -5.512732E-0001  1.905442E+0000
  2.885555E-0001  5.233095E-0001
 -1.292739E+0000  2.031084E+0000
 -7.963431E-0001  1.111862E+0000
  8.695907E-0001  2.792136E+0000
 -1.900819E+0000  1.643040E+0000
 -8.707100E-0001  2.498032E+0000
 -1.154644E+0000 -6.247808E-0001
  1.753642E+0000  1.499205E+0000
 -1.453829E-0001  2.545103E-0001
 -1.586565E+0000 -2.888679E-0001
 -1.778366E+0000 -2.954106E-0001
 -1.468936E+0000 -4.239719E-0001
  1.629040E-0002 -1.691141E+0000
  1.397413E+0000  3.772263E-0001
 -1.835735E-0001 -1.547007E+0000
 -4.602969E-0001 -2.755635E-0001
  8.812758E-0001 -5.126608E-0001
 -5.931988E-0001 -4.372046E-0001
 -1.524779E+0000 -1.342315E+0000
 -5.560679E-0001 -2.416482E-0001
 -5.367619E-0001 -8.733541E-0001
  1.971091E+0000 -2.636784E+0000
  1.853314E-0001 -1.820049E+0000
 -1.274532E+0000 -2.137328E+0000
 -3.445814E-0001 -1.855414E+0000
  8.967061E-0001 -1.029568E+0000
  1.472218E-0001 -4.739033E-0001
 -9.189952E-0001  3.648046E-0001
  5.527078E-0002 -2.442944E-0001
  2.170327E+0000 -1.043014E+0000
  1.713972E+0000  8.629814E-0001
 -1.253700E+0000 -7.848202E-0001
  4.043111E-0001 -1.369938E+0000
  3.456212E-0001 -3.137073E+0000
  1.407977E+0000 -2.601612E+0000
  1.392394E-0001 -3.749741E+0000
  8.942459E-0001 -1.806691E+0000
  9.764640E-0001 -1.352883E+0000
  3.686111E-0001 -1.300416E+0000
 -2.322251E+0000 -2.074958E+0000
 -1.759158E-0001 -2.949858E+0000
  2.391560E-0001 -2.923958E-0002
 -1.037372E-0001 -3.491890E-0001
 -9.813062E-0001 -1.786893E+0000
 -1.708398E+0000 -1.500831E+0000
 -5.392726E-0001 -5.548389E-0001
 -1.057297E-0001 -2.132838E+0000
  1.753666E-0001 -1.918084E+0000
 -8.898664E-0002 -2.187622E+0000
  1.252561E+0000 -1.676112E+0000
 -1.255544E+0000 -1.169598E+0000
  2.298519E-0001 -1.914664E+0000
  1.996474E+0000 -1.091337E+0000
 -6.360387E-0001 -2.046733E-0001
 -1.349298E+0000 -1.547454E+0000
  1.392492E+0000 -2.482181E-0002
  2.049815E+0000  4.091131E-0001
 -1.197188E+0000 -1.744409E-0001
 -2.885510E+0000 -1.724235E+0000
  6.474885E-0001 -3.388640E+0000
 -9.742615E-0001 -7.002928E-0001
 -1.957239E+0000  4.721309E-0001
 -1.752362E+0000  1.226516E+0000
 -6.892681E-0001  9.331104E-0002
  3.232944E-0001 -8.722411E-0001
  7.454345E-0001  7.046374E-0001
 -1.548281E+0000  1.183960E+0000
  2.513920E+0000  1.339903E+0000
  1.431670E+0000  1.923960E+0000
 -1.929294E+0000  1.281625E+0000
 -1.597265E+0000 -1.414438E+0000
  1.452123E-0001 -1.776826E+0000
  1.273389E+0000 -7.610357E-0001
 -8.884649E-0001  1.075364E+0000
 -1.101058E+0000  1.203331E+0000
 -1.069595E+0000  5.853676E-0001
  1.771584E+0000  2.363909E+0000
  1.379917E+0000  1.602897E+0000
 -1.258003E+0000  8.572507E-0001
 -2.421042E-0001  8.344953E-0001
 -7.738616E-0001  8.168022E-0002
 -3.422858E-0001 -7.884206E-0001
  1.460293E+0000 -1.437193E+0000
  5.616800E-0002  1.138209E-0001
 -3.133983E-0001  2.119832E-0001
 -5.310276E-0001  5.171662E-0001
 -1.790169E-0001 -9.641854E-0001
  9.300972E-0001  8.107841E-0001
  2.068752E+0000  4.073565E-0001
 -1.937888E+0000  1.458250E+0000
 -1.518499E+0000  1.033564E-0001
  2.133507E+0000  1.377205E+0000
  4.957308E-0001  1.485033E+0000
 -9.919931E-0001  9.116159E-0001
 -1.170237E+0000 -9.268028E-0001
  1.726003E-0002 -1.774427E+0000
  6.757180E-0001 -2.111064E+0000
  2.021551E+0000  2.252325E-0001
 -1.346219E+0000  4.592835E-0002
 -2.682936E+0000 -7.847659E-0001
 -9.714913E-0001 -2.237720E+0000
  2.935476E+0000 -1.816736E+0000
  1.253779E-0002  5.226760E-0001
 -2.526198E+0000  1.838508E-0001
 -1.525701E+0000 -2.070711E+0000
 -4.098867E-0002 -7.211897E-0001
  9.013147E-0001  1.240503E+0000
 -1.143382E+0000  2.136743E+0000
 -1.191061E+0000  4.350459E-0001
  2.607601E-0001 -9.471126E-0001
  3.231177E-0002 -1.481183E+0000
 -1.308492E+0000 -1.118881E+0000
  7.150325E-0001 -6.195325E-0001
  5.639456E-0001 -2.550000E-0001
 -2.787340E+0000  1.736006E+0000
 -2.683996E+0000  9.016120E-0002
 -3.595316E-0001 -2.075230E+0000
  1.905901E+0000  3.771061E-0001
  2.201892E-0001  1.095251E+0000
 -1.684027E+0000  5.358291E-0001
  2.840242E-0001  4.095898E-0001
  6.590969E-0001  5.559686E-0001
  1.421022E+0000  2.510832E+0000
  1.107049E+0000  1.231723E+0000
 -1.772440E-0002  7.599640E-0001
 -6.138687E-0002  7.962268E-0001
 -1.020530E+0000  1.053969E+0000
 -3.899052E-0001  8.063489E-0001
  4.764754E-0001  5.912607E-0001
 -9.022836E-0002  5.379336E-0001
 -1.188744E+0000  1.656434E+0000
 -1.047476E+0000  1.077798E+0000
  3.265899E-0001 -2.727253E-0002
  4.561637E-0001 -2.259082E-0001
  1.490359E+0000 -7.431307E-0001
 -6.803603E-0001  5.922400E-0001
 -5.777437E-0001  1.725544E-0001
 -1.534300E+0000  6.521778E-0001
 -1.666500E+0000  6.273167E-0001
 -1.433515E+0000  2.308991E-0001
 -1.934720E+0000 -2.764896E-0001
  2.948557E-0001 -2.748091E+0000
  3.174163E+0000 -3.668889E-0001
  2.737144E+0000  9.643885E-0001
  4.521453E-0001 -2.332642E-0001
 -1.376784E+0000 -8.595403E-0001
 -7.288739E-0001 -1.685151E+0000
 -9.322580E-0001  7.032784E-0001
 -3.073975E-0001  9.558754E-0001
  1.692115E+0000  8.912161E-0001
  3.690922E-0001 -1.660114E+0000
 -2.765226E-0001 -3.464032E+0000
  1.316423E+0000 -1.774464E+0000
  8.040814E-0001 -3.236046E-0001
 -5.791339E-0001 -1.720981E+0000
  1.572002E-0001 -1.745012E+0000
  1.004833E+0000  1.023407E+0000
  4.364059E-0001  2.012746E+0000
 -1.209569E+0000  2.145198E+0000
 -5.564950E-0001  2.125042E+0000
 -6.637662E-0001  2.364038E+0000
 -1.312485E+0000  9.576325E-0001
  1.800020E+0000 -4.970837E-0001
  2.199222E+0000 -9.818571E-0001
  3.537093E+0000  1.208586E-0001
  9.826552E-0001  2.704604E+0000
 -1.990817E+0000  2.177586E+0000
 -4.295953E-0001  2.116747E+0000
  7.812523E-0001  1.033604E+0000
  2.299510E+0000 -1.431576E+0000
  3.001909E+0000 -6.578315E-0001
  1.397594E-0001  5.911277E-0001
 -2.085777E-0001  4.844082E-0001
 -1.094650E+0000  2.814694E+0000
 -4.696668E-0001  6.369323E-0001
  3.690970E+0000  8.365471E-0001
  2.815184E+0000  1.491448E+0000
  2.488890E-0001  9.432844E-0001
  1.599842E+0000  1.666747E-0001
 -1.874863E+0000 -1.046253E+0000
 -8.017333E-0001 -5.033668E-0001
 -1.653971E+0000 -4.027116E-0001
  9.890569E-0001 -2.029114E+0000
  2.188069E+0000 -1.253271E+0000
 -1.553041E+0000 -6.270534E-0001
 -1.194083E+0000 -2.222381E-0001
 -8.904621E-0001  1.700203E+0000
 -8.218836E-0001  3.463594E+0000
 -2.788716E-0001  1.981978E+0000
  2.581879E+0000  1.122089E+0000
  4.168085E+0000  1.836449E-0001
  1.009568E+0000 -1.281197E+0000
 -3.559884E-0001 -2.065539E-0002
 -1.993393E+0000 -6.642809E-0001
 -4.550117E-0001 -1.347393E+0000
 -6.907729E-0001  6.748991E-0001
  3.410084E-0001  1.442777E+0000
  5.515355E-0001  6.131787E-0001
 -4.923067E-0001  3.145687E-0001
  1.430764E-0001 -3.211762E-0001
 -9.625353E-0001 -1.497926E-0001
 -1.084574E+0000 -4.054215E-0001
 -1.251213E+0000 -3.877545E-0001
  1.116742E+0000  3.678302E-0001
  1.276154E+0000  1.247275E+0000
 -1.664578E+0000  8.130905E-0001
  2.313389E-0001  5.178978E-0001
  8.743065E-0001  8.909528E-0001
 -1.234643E+0000  1.651884E+0000
 -3.003721E+0000  1.004975E+0000
 -1.695204E+0000 -1.061364E+0000
  1.048506E-0001 -1.192498E-0001
  7.808453E-0001  2.970915E-0001
 -1.201449E+0000 -8.753585E-0001
  3.610422E-0001  1.204655E-0001
 -1.095271E+0000 -7.821081E-0001
 -4.360608E-0001 -1.051997E+0000
  2.481220E-0001 -2.680464E+0000
  3.316804E-0001 -1.826628E+0000
  5.345258E-0001 -9.316675E-0001
 -8.346673E-0001 -1.112006E+0000
 -6.155835E-0001 -1.672721E+0000
 -1.767193E+0000 -1.491519E+0000
  2.427068E-0001 -1.545458E+0000
  2.249444E+0000 -1.782213E+0000
  8.427100E-0001 -9.827222E-0001
 -1.928229E+0000 -1.395965E-0001
  1.760314E+0000 -1.299140E+0000
  1.316966E+0000 -1.523393E+0000
  7.365153E-0003 -1.229304E+0000
 -1.021573E+0000 -1.342441E+0000
 -1.942688E+0000 -4.501765E-0001
  1.554873E-0001 -1.879307E+0000
  9.285465E-0001 -1.024555E+0000
  1.483291E+0000  4.092130E-0002
 -1.843821E-0001  1.017232E+0000
 -2.414159E-0001 -2.849485E-0001
  6.563311E-0001 -4.725729E-0001
 -5.487108E-0001  9.717678E-0001
  4.562380E-0001 -1.086544E+0000
  1.456470E+0000 -2.952613E-0001
 -5.222097E-0001  2.669187E-0001
  1.628493E-0001  2.799148E-0001
 -3.768325E-0001  2.253189E-0001
 -9.020825E-0001  9.694621E-0001
 -1.599578E+0000  6.949326E-0001
 -1.675378E+0000  5.842847E-0001
  1.590519E+0000  4.701777E-0001
  5.322586E-0001 -5.205725E-0001
 -3.287900E-0001  7.778280E-0002
  2.127904E-0002 -7.356733E-0001
  1.041954E+0000 -6.557837E-0001
 -6.340535E-0001 -3.811109E-0001
 -1.355380E+0000  8.464790E-0002
 -1.694642E+0000 -1.686788E+0000
  1.122020E-0001 -7.821590E-0001
 -3.809238E-0001  1.883664E+0000
 -8.957488E-0001  8.841600E-0001
 -1.403870E-0001 -2.801389E+0000
  5.450817E-0002 -2.062756E+0000
 -1.152551E+0000  9.498230E-0001
 -2.433719E+0000  5.140639E-0002
 -1.485013E+0000 -5.598360E-0001
  2.851273E-0001 -4.844712E-0001
  2.594695E+0000  1.714501E-0001
  1.660798E+0000 -1.213220E+0000
  7.737394E-0001  1.494637E+0000
 -2.472218E+0000  3.067517E-0001
 -1.619903E+0000  4.599804E-0001
  1.852943E-0001 -6.952945E-0001
  5.946621E-0001  8.788868E-0001
 -1.015792E+0000 -1.878012E+0000
  7.103584E-0001 -7.256790E-0001
 -1.161247E+0000 -1.562842E+0000
  1.837057E+0000 -8.528976E-0001
 -3.884629E-0001  8.921838E-0001
 -1.281454E+0000 -4.447857E-0002
 -5.454487E-0001  3.743775E-0001
 -1.413007E+0000 -1.355251E+0000
  3.934389E+0000 -9.455951E-0001
  1.417282E+0000  1.284668E+0000
 -1.687384E+0000  7.588902E-0001
 -4.095931E-0001  8.873223E-0001
  1.867377E+0000  1.964091E+0000
  6.409995E-0001  3.045277E+0000
 -2.716935E+0000  5.432815E-0001
 -2.319180E+0000 -4.070510E+0000
 -2.991598E-0001 -1.619020E+0000
  1.714544E+0000 -2.664742E-0001
 -2.109107E-0002  1.083104E+0000
  5.771497E-0001  5.710842E-0001
 -2.262696E+0000  9.889931E-0001
 -2.982137E+0000 -7.848813E-0002
 -8.599854E-0001  1.479495E-0001
  1.240814E+0000  8.831372E-0001
  1.281545E+0000  2.179941E+0000
 -1.977342E-0001  4.500632E-0001
 -2.760184E+0000 -2.567973E-0001
 -1.770254E+0000  1.853050E-0001
  1.386492E-0001 -2.844224E-0001
 -5.162057E-0001  5.129734E-0002
 -1.441110E+0000 -1.507630E+0000
 -4.977215E-0001 -2.652756E+0000
 -1.746674E-0001 -5.958464E-0001
  9.073918E-0001 -1.063699E+0000
 -1.324522E+0000  2.324964E-0001
  3.383059E-0002 -1.757289E-0001
  1.181576E+0000 -9.863160E-0001
  1.583641E+0000  9.189788E-0001
 -2.398479E-0001  1.129584E+0000
 -1.815455E+0000  1.584074E+0000
  4.938246E-0001  1.441074E+0000
  1.007711E+0000 -1.185751E-0001
  5.712724E-0001  5.723850E-0001
 -9.790223E-0001  1.005273E+0000
  5.730932E-0001  1.884634E+0000
  1.294807E+0000  9.770080E-0001
  2.850491E-0001 -2.374137E+0000
  1.772054E+0000 -6.818786E-0001
  6.424383E-0001 -1.430397E+0000
 -4.945973E-0001 -1.354211E+0000
  2.285849E+0000 -1.591507E+0000
  1.139593E+0000  1.768546E+0000
 -1.759590E+0000  1.967579E-0001
  2.538732E-0002 -5.458082E-0001
  3.335402E-0001  5.018954E-0001
  8.088908E-0001  2.037850E+0000
 -2.299217E-0001  2.497634E+0000
 -7.181128E-0001  1.006662E-0001
  1.121598E+0000 -3.061556E-0001
  1.521292E+0000  1.565408E-0001
  1.654973E-0002 -1.274427E+0000
  1.447009E+0000 -1.646405E+0000
 -7.220773E-0001 -5.299610E-0001
 -1.541489E+0000 -6.125929E-0001
 -2.812891E+0000  4.620927E-0001
 -2.366200E+0000 -1.046322E+0000
  8.036114E-0003  1.024656E+0000
  3.312531E+0000  2.397964E+0000
  1.099938E-0001  2.187334E+0000
 -1.408152E+0000 -2.887735E-0001
  1.026349E-0001  1.097199E+0000
  8.409678E-0001  8.275354E-0001
 -9.294384E-0001 -1.753221E-0001
 -5.186212E-0001 -2.706739E-0001
 -1.603867E+0000 -1.173962E+0000
  2.009105E+0000 -8.117643E-0001
  7.193887E-0001  6.424145E-0001
 -2.750711E-0001  3.477010E-0001
  7.629925E-0001  1.923324E+0000
 -2.357928E-0001  1.733368E+0000
 -5.731642E-0001  9.226387E-0001
 -1.757085E-0001 -1.539579E+0000
 -1.115587E+0000 -5.502633E-0001
 -1.337076E+0000 -3.284061E-0002
  1.436391E+0000  4.025643E-0001
  7.097784E-0001  2.090501E+0000
  2.215018E-0001  9.226257E-0003
  4.080700E-0001  1.985963E-0001
  7.721606E-0001  9.925835E-0001
 -6.706242E-0001 -6.610795E-0001
  6.550262E-0001  1.048823E+0000
 -3.491790E-0001  1.885733E-0001
 -3.330373E+0000 -1.972402E-0001
 -1.657943E+0000  5.128214E-0001
  1.661298E+0000 -7.724468E-0001
  5.430644E-0001  3.876023E-0001
 -6.105579E-0001  1.978114E+0000
 -2.572520E+0000  1.922872E+0000
 -1.400591E+0000  7.056811E-0001
  1.428447E+0000  2.747150E+0000
  6.337936E-0001  1.543805E+0000
  1.322475E+0000  6.133019E-0001
  9.769474E-0001  1.141605E+0000
 -4.314031E-0001  2.166788E+0000
 -2.510458E+0000  1.988059E+0000
 -1.386443E+0000  1.891420E+0000
  6.942345E-0001  2.016449E+0000
  8.679198E-0001  1.190670E+0000
  2.510017E+0000  7.878489E-0001
  2.603256E-0001  1.115331E+0000
  2.348480E+0000  2.074410E+0000
  1.809213E+0000  6.231392E-0001
 -5.948654E-0001 -1.099363E+0000
  1.102627E+0000 -8.552408E-0001
  1.941371E-0001 -4.747137E-0001
  7.006040E-0001 -1.080560E+0000
  4.708896E-0001  8.407034E-0001
 -5.109840E-0001  1.353815E+0000
  9.600635E-0002 -7.361623E-0001
  2.635730E+0000 -5.574055E-0001
 -1.783301E+0000 -5.135511E-0001
 -1.837106E+0000  2.548027E-0001
  2.033093E+0000  6.027285E-0001
  1.209044E+0000  8.650104E-0001
 -1.360140E-0001  3.575017E+0000
 -1.048972E+0000  1.132356E+0000
 -9.077450E-0001  1.369691E+0000
  3.095769E+0000  7.764340E-0002
  1.798335E+0000 -7.384643E-0001
 -1.083608E+0000 -4.526100E-0001
 -9.071323E-0001 -2.020182E+0000
  3.872905E-0001 -1.461643E+0000
  1.808178E+0000 -1.330645E+0000
  2.492575E+0000 -1.060070E+0000
 -1.756623E-0001  1.366440E+0000
 -6.735194E-0001  1.979739E+0000
 -6.345556E-0001  1.441461E+0000
  7.742286E-0001  7.285992E-0001
 -1.167463E+0000  1.788413E+0000
 -2.071431E+0000 -4.137241E-0002
  9.137723E-0001 -4.032820E-0001
  2.936987E-0001  1.598624E+0000
  1.885467E-0001  2.593732E+0000
  8.467577E-0001  6.235955E-0001
  7.333158E-0001  1.020430E-0001
  7.384441E-0001  1.176875E+0000
  7.663697E-0001 -5.572909E-0001
 -2.917764E-0001 -1.256771E+0000
  1.693748E+0000 -8.028089E-0001
 -7.851243E-0001 -1.722586E-0001
 -2.721004E+0000  5.927004E-0001
 -2.319013E+0000  1.297022E+0000
 -9.307139E-0001  3.610698E-0001
  3.602706E+0000  2.484057E+0000
  1.566353E+0000  1.597430E+0000
  7.617035E-0001 -1.772125E-0001
 -2.205589E+0000 -2.551623E-0001
 -1.438841E+0000 -6.364613E-0001
  1.988460E+0000 -2.291491E-0001
 -5.958263E-0002  2.161421E+0000
 -2.660744E-0001  8.301057E-0001
  1.618376E-0001 -1.888726E+0000
  3.325264E+0000 -2.011026E+0000
  1.109754E+0000 -5.723372E-0001
  1.780801E+0000  1.489137E+0000
  1.254148E+0000  2.446354E+0000
 -1.886685E+0000  1.430463E+0000
 -1.634401E+0000 -4.513608E-0001
 -2.225530E-0001 -4.416343E-0001
 -6.165148E-0001 -8.998876E-0001
  1.773367E+0000 -5.978271E-0001
  2.147075E+0000 -4.761775E-0001
 -1.522057E+0000 -9.464278E-0002
 -3.245524E+0000 -3.306165E+0000
 -1.376268E+0000 -3.276759E+0000
  4.937666E-0001 -6.217257E-0001
  2.708657E+0000  5.329401E-0001
  1.938033E-0001  1.463526E+0000
 -8.203237E-0001  9.608457E-0001
 -5.023434E-0001  6.282269E-0002
  8.074176E-0001 -9.671191E-0001
  1.217128E+0000 -5.098203E-0001
 -2.762409E-0001  4.943366E-0001
 -1.541396E+0000 -5.895180E-0001
  1.406815E+0000 -4.488796E-0001
  1.746222E+0000  1.258622E+0000
 -2.034786E-0001 -5.524187E-0001
  3.595690E-0001  1.575079E+0000
 -1.040051E+0000  2.349465E+0000
 -1.658095E+0000  1.360988E+0000
 -8.946938E-0001 -3.243171E-0001
  9.254092E-0001 -3.783899E-0001
 -8.857551E-0001 -6.148549E-0001
 -5.879824E-0001 -1.131925E+0000
 -1.117189E+0000  3.179108E-0002
 -1.025954E+0000 -1.131015E+0000
 -3.380464E-0001  4.519101E-0001
  4.647284E-0001  8.214613E-0001
  1.316120E+0000  4.282027E-0001
  9.842361E-0001 -2.129007E-0001
  1.408285E+0000  2.719833E-0001
 -7.243493E-0001 -1.500111E+0000
  7.838392E-0001 -3.455537E-0001
 -1.777004E+0000 -1.162763E-0001
 -1.661425E+0000 -2.158119E-0001
 -1.227922E-0001 -6.753980E-0001
  1.352056E+0000  8.265405E-0001
  1.446459E+0000  1.112765E+0000
  1.726698E+0000  4.872195E-0001
  5.717632E-0001  7.744416E-0001
 -1.610416E+0000 -1.164730E-0001
 -7.972485E-0001  9.186838E-0001
  8.171783E-0001  1.053742E+0000
  1.595381E+0000 -8.096722E-0001
  1.128722E+0000 -3.522493E-0001
 -1.432875E-0001  3.133290E-0001
  3.330119E-0001  6.207738E-0001
 -7.098755E-0001  1.825257E+0000
  9.285972E-0001  7.476944E-0001
  1.184847E+0000  1.924163E+0000
  5.467547E-0001  2.751503E-0001
 -1.207094E+0000  1.493190E+0000
 -2.764013E+0000 -3.356093E-0001
  2.802497E-0001 -1.214303E+0000
 -6.542824E-0002 -1.112693E+0000
  7.611285E-0001 -2.436869E-0001
  6.523138E-0001  5.555523E-0001
 -9.877643E-0001  6.403772E-0001
 -2.733389E+0000 -3.049713E-0001
  4.331922E-0001  1.245134E+0000
 -3.962680E-0001  8.611915E-0001
  8.989560E-0001  1.553330E+0000
  1.055122E-0001  1.722581E+0000
 -6.363900E-0001 -8.875148E-0001
  4.585416E-0001  4.663506E-0001
 -1.169743E+0000  1.108875E+0000
 -4.188302E+0000  7.004307E-0001
 -1.431827E-0001  1.558926E+0000
  3.240361E-0001  2.216819E+0000
 -2.228515E-0001  1.548456E-0001
 -1.848287E+0000 -1.180910E+0000
 -2.444092E+0000 -3.334254E+0000
  1.419109E-0001 -1.209166E+0000
 -5.935758E-0001  1.278624E-0001
 -2.043397E+0000  9.521457E-0001
 -1.951553E-0001 -2.427970E-0001
  3.008788E+0000  5.773283E-0001
 -2.019093E-0001  1.295059E+0000
 -1.133849E+0000  1.483235E+0000
 -1.462173E-0001  4.435277E+0000
  2.244099E-0001  3.401649E+0000
 -4.838750E-0001  2.803489E+0000
 -6.027567E-0001  3.098139E+0000
 -1.736233E-0001  3.883824E+0000
  1.172340E+0000  1.727604E+0000
  1.451574E+0000  8.605835E-0001
  1.023858E+0000  2.257551E+0000
 -1.182087E+0000  1.280795E+0000
 -8.675348E-0001 -3.149610E-0001
  1.107730E+0000  7.617784E-0001
  6.565790E-0001  7.245274E-0001
 -7.939546E-0001 -9.379946E-0001
  8.527634E-0002  6.483050E-0001
  1.220299E+0000  5.839843E-0001
 -1.056950E+0000  1.775416E+0000
  8.119346E-0001  8.704907E-0002
 -1.260952E+0000  4.380551E-0001
 -7.846824E-0001  1.986414E+0000
  1.664749E+0000  6.944303E-0001
  2.795621E-0001 -3.430893E-0002
 -4.633479E-0001  4.096336E-0001
 -1.586350E-0001 -3.186119E-0002
  1.020719E-0001  2.768716E-0001
  3.969382E+0000  7.757188E-0001
  1.266224E+0000 -2.241344E-0001
 -8.211683E-0001 -4.337172E-0001
 -1.284638E-0001 -6.740784E-0001
  4.343303E-0001 -6.364131E-0002
  8.377090E-0001 -9.582684E-0001
  2.680137E+0000 -1.694979E+0000
  1.819758E+0000 -1.496947E+0000
 -1.598298E-0001 -6.666215E-0001
 -1.508110E+0000 -5.695955E-0001
 -1.402041E+0000  6.592906E-0002
  5.438416E-0001  4.737525E-0002
  1.556261E+0000 -5.933854E-0001
  1.080637E+0000  6.852952E-0002
  2.867151E-0002  7.633469E-0003
 -5.531087E-0001  1.408917E+0000
 -8.101616E-0002  1.101184E+0000
  6.477966E-0001 -1.137024E-0001
  1.426493E+0000 -9.021985E-0002
 -7.291575E-0002 -9.282154E-0002
 -1.177468E+0000 -1.749284E+0000
  7.610970E-0001 -1.989195E+0000
  1.712281E-0001 -1.546616E+0000
 -1.341542E+0000 -1.462007E+0000
 -1.604551E+0000  1.827642E-0001
  9.987429E-0001  1.637767E+0000
 -2.422528E-0001  9.992633E-0001
 -2.616721E+0000 -4.831860E-0001
  5.749379E-0001 -9.716444E-0001
  1.441183E+0000  4.989691E-0001
  1.152788E+0000  2.062261E+0000
  2.890232E-0001 -2.719335E-0001
  4.740229E-0001 -2.039153E+0000
 -3.489027E-0001 -1.270175E+0000
 -1.916400E+0000 -1.154267E+0000
 -3.552861E-0001 -4.814002E-0001
  7.984851E-0001  3.044219E-0001
  2.074390E+0000 -1.098430E+0000
  1.200653E+0000 -8.004048E-0001
 -1.401522E+0000 -1.106040E+0000
  1.813676E+0000 -1.093779E+0000
  6.410242E-0001  1.272628E-0001
 -5.620222E-0001 -1.773916E+0000
  2.060506E+0000 -1.560335E-0001
  1.508700E+0000  2.584631E+0000
 -1.001372E+0000  9.532218E-0001
  1.612141E+0000 -1.003025E+0000
  2.832864E+0000 -1.291464E+0000
  1.819132E+0000 -1.857880E+0000
  2.237571E-0001 -2.879897E+0000
 -8.775250E-0001 -1.256046E+0000
 -1.137240E+0000 -4.696058E-0001
  1.395826E+0000  3.926217E-0002
  2.375169E-0001 -1.247275E-0001
 -4.527212E-0001  6.258759E-0001
 -1.123726E+0000  1.485633E+0000
  1.600305E+0000 -6.954877E-0001
  3.425041E-0001  1.770821E-0001
 -2.119266E+0000 -8.410370E-0001
 -5.213848E-0001 -2.045083E+0000
  4.764211E-0001 -9.399155E-0001
  1.848746E+0000 -6.404829E-0001
  4.841629E-0001  9.406247E-0002
 -4.401500E-0001  1.715878E-0001
 -1.064344E+0000 -4.072475E-0001
  2.205228E-0001 -8.937553E-0001
 -1.344169E-0001  1.900677E+0000
 -3.889143E-0001  2.970683E-0001
 -6.925527E-0001  1.201900E+0000
  1.456931E-0001 -2.155973E-0001
  6.574867E-0001  1.683656E+0000
 -1.852586E+0000 -6.560968E-0001
  1.272704E+0000 -8.997586E-0001
 -1.786033E-0001 -4.453854E-0001
 -2.864568E-0001 -4.077710E-0001
 -1.977587E+0000  1.240816E-0001
 -1.385678E+0000 -3.981726E-0001
  2.061526E+0000 -1.232158E+0000
  1.632755E+0000  4.902916E-0001
 -1.718155E+0000  1.695208E+0000
 -2.322338E+0000  7.550116E-0001
  7.393980E-0001  3.224768E+0000
  6.900516E-0001  3.994664E+0000
 -2.038159E-0001  2.287394E+0000
 -4.322247E-0001 -3.880259E-0001
  2.143100E+0000 -8.238711E-0001
  1.953692E+0000  1.353229E+0000
  1.928121E-0001 -4.842162E-0001
  7.209470E-0001  8.257941E-0001
 -8.561360E-0001  3.399741E-0001
 -1.316589E+0000 -8.397118E-0001
  1.202630E+0000  8.268432E-0001
  6.576261E-0001  1.480521E+0000
  1.410670E+0000  6.229192E-0001
  9.302162E-0001 -9.480115E-0002
 -1.716311E+0000 -6.890975E-0001
  9.166678E-0002 -8.824639E-0001
  6.583355E-0001 -8.459044E-0001
  1.786024E-0001 -2.714816E-0001
  9.873481E-0001 -2.057309E+0000
 -2.823385E-0001  5.062694E-0001
 -1.624648E+0000  9.506380E-0001
 -1.987542E+0000 -7.224329E-0001
  9.553450E-0001 -1.144548E+0000
 -6.378514E-0002 -1.690270E+0000
 -1.053626E+0000 -5.010285E-0001
 -9.583901E-0001 -2.856499E-0001
  2.184318E+0000  1.515008E+0000
  8.041616E-0001  1.355828E+0000
 -6.242002E-0001  3.511070E+0000
 -1.563962E+0000  9.314624E-0001
 -5.227220E-0001 -5.077496E-0001
  5.533797E-0001  1.026292E+0000
 -1.997668E+0000 -3.810494E-0001
 -2.364542E+0000 -9.070954E-0001
  2.537888E-0001 -1.394929E+0000
  3.460178E-0001  7.531071E-0002
  1.264828E+0000 -1.206877E+0000
  5.809093E-0001 -1.107807E+0000
 -8.916284E-0001 -6.074833E-0001
 -2.186697E+0000  3.625187E-0001
 -3.961895E+0000 -1.791640E+0000
  4.014971E-0001 -1.677379E+0000
  1.522513E+0000  2.754333E-0001
  6.648919E-0001  2.648849E+0000
 -1.723577E+0000  1.438140E+0000
 -2.566459E+0000  5.273226E-0002
  1.532675E+0000  1.299681E+0000
  6.610681E-0001  1.870775E+0000
 -3.271133E+0000  1.687558E+0000
 -3.526180E+0000  8.513615E-0001
  5.371673E-0001  1.247063E+0000
  1.419064E+0000  2.400234E+0000
 -9.546023E-0001  3.444474E+0000
 -2.817948E+0000  1.125914E+0000
  2.398536E+0000  2.848995E-0001
  1.042997E+0000  1.567498E-0001
 -1.789145E+0000 -4.818977E-0001
 -1.112505E+0000 -1.756554E+0000
 -1.876294E+0000 -1.140698E+0000
 -2.233375E+0000 -1.923687E+0000
 -7.968093E-0002 -4.113338E+0000
 -6.329362E-0001 -8.981743E-0001
  1.208363E+0000  9.122604E-0001
  4.711133E-0001 -1.433784E-0001
  1.052572E+0000  4.225669E-0001
  4.156432E-0001 -2.952980E-0001
  1.194180E-0001  9.374059E-0001
 -1.468656E+0000 -8.633350E-0001
 -1.119810E+0000 -1.277322E-0001
 -3.725192E-0001 -1.077544E-0001
  1.427520E+0000  8.156168E-0001
  2.148953E+0000  3.417734E-0002
  2.714056E-0001 -1.815696E+0000
 -2.243510E+0000 -1.433412E+0000
 -1.002116E+0000 -2.671259E-0001
 -1.571148E+0000  2.386999E+0000
 -1.422472E+0000  4.043701E+0000
  5.577061E-0002  1.593512E+0000
 -3.582734E-0001  1.094605E+0000
 -1.277476E+0000 -4.752730E-0001
 -2.283406E-0001 -1.711967E+0000
  3.119376E+0000  3.566598E-0001
 -7.897206E-0001  2.189190E+0000
 -2.201193E+0000  1.475722E+0000
 -2.235020E+0000 -2.574795E-0001
  2.056382E+0000 -1.263923E+0000
  1.745305E+0000  1.275757E+0000
 -1.620765E-0001  2.290264E-0001
 -8.733148E-0001 -7.435087E-0001
 -2.319827E+0000 -1.574189E+0000
 -4.988635E-0001 -1.461575E+0000
  4.784847E-0001 -2.300082E+0000
 -1.499462E-0001 -1.031464E+0000
 -1.295482E-0001 -1.453452E+0000
 -8.591203E-0001 -1.196603E+0000
  8.459475E-0001 -1.291575E+0000
  9.449249E-0001  1.171036E+0000
 -2.222899E+0000  3.904865E-0001
 -1.272152E-0001 -1.238905E+0000
 -1.168633E+0000  1.483990E+0000
 -1.686086E+0000  5.273408E-0001
 -1.323054E+0000  1.748618E+0000
  1.125475E+0000  2.437785E-0001
  1.316216E+0000 -5.468967E-0001
  1.782046E+0000 -6.273816E-0001
  5.841731E-0001 -3.781723E-0002
 -3.042573E+0000  2.062533E-0001
 -8.302993E-0001 -2.341925E+0000
  6.629263E-0001 -8.423727E-0001
  7.739284E-0001 -1.748318E+0000
  1.051379E+0000  7.364521E-0001
 -6.365859E-0001  7.947876E-0001
 -2.866278E-0001 -2.389623E+0000
  1.232465E+0000  8.487031E-0001
  9.877386E-0001  1.183264E+0000
  8.857872E-0001  6.973105E-0001
  2.141650E+0000  1.516075E+0000
  5.606392E-0003 -1.236836E+0000
 -1.685397E+0000 -1.797871E+0000
  9.497592E-0001 -2.641333E+0000
  1.873685E+0000 -1.074046E+0000
 -1.156533E+0000 -2.307299E+0000
 -2.100062E+0000 -4.491121E-0001
 -5.916687E-0001  2.870857E-0001
  2.559247E+0000  2.165200E+0000
 -1.334346E-0001  9.304398E-0001
  1.492399E+0000  6.145824E-0001
  3.026398E-0001  5.540336E-0001
 -5.257256E-0002  7.945439E-0001
  1.801862E+0000  9.183832E-0001
  7.333003E-0001  1.593076E+0000
 -9.316710E-0001  2.986733E-0001
  6.936920E-0001  2.108520E-0001
  1.606358E+0000  8.830453E-0001
  1.982660E-0001 -6.317739E-0001
 -4.237150E-0001  3.268766E-0001
 -1.392099E+0000 -7.686237E-0002
 -1.639297E+0000  1.946352E-0001
 -1.231035E+0000 -1.690492E+0000
  1.402548E-0001 -1.739169E+0000
 -4.148976E-0001  9.509315E-0001
  2.088159E+0000  1.013524E+0000
  2.226318E+0000  1.598595E+0000
 -8.842399E-0001  1.607632E+0000
 -1.277521E+0000 -8.075483E-0001
  6.768739E-0001 -1.774066E+0000
  5.056301E-0001 -1.180142E+0000
  8.405125E-0001  5.849547E-0001
 -1.477141E+0000  2.891474E-0001
  2.299078E-0001  4.006697E-0001
  4.069333E+0000  2.785400E+0000
 -2.191198E+0000  2.536028E+0000
 -3.400331E+0000  4.599505E-0001
 -5.935544E-0001 -7.565134E-0001
  1.701738E+0000 -9.032869E-0001
  1.075000E+0000 -5.810237E-0001
  1.649390E+0000  1.077475E+0000
 -1.683966E+0000  1.489480E+0000
 -2.753950E+0000 -1.145264E+0000
 -1.432727E+0000 -1.354848E+0000
  1.124496E-0001  4.877665E-0001
 -1.319391E+0000  1.032465E+0000
 -8.668579E-0001  2.423188E-0002
  2.647135E+0000  3.639739E-0001
  7.365460E-0001  1.844741E+0000
 -1.464269E+0000  8.239582E-0001
 -3.534805E-0001 -1.402562E+0000
  1.977877E+0000 -7.631750E-0002
 -7.441370E-0001  2.008771E-0001
 -7.571281E-0001 -9.311440E-0001
 -2.558518E-0001 -5.099759E-0001
  7.534090E-0001  6.781660E-0002
 -3.305038E+0000 -3.914045E-0001
  1.347936E+0000 -3.169846E-0001
 -1.294403E+0000 -6.052615E-0001
  8.529211E-0001 -4.015309E-0001
 -8.225611E-0001  1.599779E-0001
  1.666177E-0001 -5.746538E-0001
  2.750748E+0000 -1.838265E+0000
  4.369128E+0000 -1.112537E+0000
  1.200339E+0000 -1.388227E+0000
 -8.229883E-0001 -1.109514E+0000
  2.713876E-0002 -9.995323E-0001
  3.381576E+0000  1.914799E+0000
  7.001224E-0001  5.373438E-0001
 -2.222946E+0000 -1.162142E+0000
 -7.262307E-0001  1.505973E-0001
  7.434679E-0001 -9.755582E-0001
  1.539134E+0000 -2.376515E+0000
  3.542778E+0000  1.736133E-0001
  4.991051E-0001 -1.008563E-0001
 -8.929077E-0001 -1.591129E+0000
  5.894233E-0001 -1.773477E+0000
  1.071917E+0000 -1.217798E+0000
 -1.202141E+0000  7.839925E-0001
 -3.793900E+0000  3.251609E+0000
 -1.130576E+0000  4.121687E-0002
  1.082344E+0000 -4.352762E-0001
  1.615358E+0000  7.964200E-0001
  6.565327E-0001  1.090516E+0000
  1.196956E+0000  8.392431E-0001
  2.255939E-0001  1.496186E+0000
  5.583088E-0002  7.340773E-0001
 -2.474983E+0000 -5.779741E-0001
  8.828947E-0001  6.051251E-0001
  2.627421E+0000 -6.159141E-0001
  6.567758E-0001 -5.876808E-0001
  8.080117E-0001  5.360660E-0001
  9.182254E-0002 -6.502617E-0001
 -8.858855E-0001 -3.070091E-0001
  4.337254E-0001  6.035769E-0001
 -2.615255E-0002  9.447171E-0001
  7.811312E-0001 -1.587090E-0001
 -1.804193E+0000  1.462458E+0000
  1.015160E+0000  1.353660E+0000
  5.164117E-0001  1.431055E+0000
 -7.891616E-0001  2.527886E+0000
  9.163770E-0002  2.242676E+0000
  8.960796E-0001  2.487292E+0000
  6.412770E-0001  1.236310E+0000
  1.542685E+0000 -2.595257E-0001
  2.079460E+0000  6.135191E-0001
  6.665996E-0001  1.891735E+0000
 -8.392447E-0001  3.650132E-0001
 -1.015340E+0000  2.373012E+0000
 -6.311044E-0001  2.913422E+0000
 -1.344659E+0000  1.042533E+0000
 -4.690758E-0002  1.297596E+0000
  1.915104E+0000  1.033941E-0001
  5.316425E-0002 -1.077483E-0002
 -1.405297E+0000 -3.056767E-0001
 -2.863179E+0000  8.177369E-0001
 -2.392672E+0000  3.164304E+0000
  9.619458E-0001  1.897827E+0000
  4.680554E+0000 -5.411340E-0001
 -3.515273E-0001 -4.914931E-0001
 -1.152228E+0000 -2.225248E+0000
 -6.421317E-0001 -1.369243E+0000
  4.679925E-0001 -1.187413E+0000
  2.024317E-0002 -1.015525E+0000
 -3.212579E-0001  1.241353E-0001
 -9.347773E-0001  1.070335E-0001
  5.172947E-0002 -6.582174E-0001
 -4.959818E-0001 -2.129990E-0001
  1.138472E+0000 -9.040417E-0001
  2.460351E-0001 -1.425061E+0000
 -5.782714E-0002 -1.443024E+0000
  5.248046E-0001 -3.759634E+0000
  7.279644E-0001 -5.572949E-0001
 -7.619627E-0001 -1.235338E-0001
 -1.032160E+0000  1.978196E-0001
  1.928841E+0000  2.123826E-0001
  1.414491E+0000 -1.644954E+0000
  1.670478E+0000 -7.765624E-0001
  3.173696E-0001 -1.505530E+0000
 -3.823796E-0001 -1.047483E+0000
  1.657136E-0001 -4.607127E-0001
  1.864693E+0000 -2.004487E+0000
  5.106192E-0001  2.741063E-0001
 -7.324098E-0001  2.776051E+0000
 -1.814413E+0000  1.272009E+0000
  1.680688E-0001  2.766405E-0001
  2.168043E+0000  1.744971E+0000
  5.744920E-0001  8.503292E-0001
 -1.596263E+0000  1.168119E+0000
 -1.243465E+0000  1.149261E+0000
  1.404218E+0000  2.578089E+0000
 -3.192665E-0001  3.936549E+0000
 -6.961226E-0001  2.280476E+0000
 -1.051689E+0000 -1.619268E+0000
  5.428256E-0001 -1.009082E+0000
 -4.361225E-0003  1.768449E+0000
 -9.626479E-0002  2.075597E+0000
 -1.352051E-0001 -4.331848E-0001
 -1.756000E+0000 -1.015758E+0000
  1.560519E+0000  7.423933E-0001
  3.044983E-0001  1.499886E+0000
 -1.026480E+0000 -4.350912E-0001
 -9.231605E-0001 -1.303629E+0000
  2.213384E+0000 -9.478131E-0001
  1.847978E+0000 -8.520785E-0001
  1.165582E+0000  3.613222E-0001
 -1.961362E+0000  4.216369E-0001
 -2.135734E+0000  1.404617E-0002
  5.568675E-0001  1.879980E+0000
  1.923033E+0000  1.339216E+0000
  1.664179E+0000 -3.449896E-0001
 -9.415328E-0001 -2.463179E+0000
  1.579355E+0000 -2.372978E+0000
 -1.088063E+0000 -8.509472E-0001
  1.696314E-0001 -1.420253E-0001
  2.093412E+0000  2.482820E-0001
  1.720364E+0000  2.299068E-0001
  6.530256E-0001 -9.755726E-0001
  1.676938E+0000 -8.899035E-0001
 -5.291345E-0001  1.067610E-0001
 -1.320339E+0000  6.176736E-0001
  8.344405E-0001  1.180374E+0000
  1.986070E+0000 -1.046795E+0000
  6.505117E-0001 -8.100377E-0001
 -1.956278E+0000  1.816397E+0000
 -2.408697E+0000  2.402915E+0000
 -2.625431E+0000  9.157219E-0001
  2.118686E+0000 -3.900082E-0001
  3.482808E-0001  2.614349E+0000
  2.799604E+0000  2.033703E+0000
 -8.676236E-0001  2.678764E-0001
 -9.721863E-0001  4.201969E-0001
  1.236712E+0000  2.064003E+0000
  9.376102E-0001  1.485117E+0000
  5.843481E-0001  2.848939E-0001
 -9.823397E-0001 -4.893126E-0001
  5.868881E-0001  7.097688E-0001
 -1.366474E-0001 -6.732830E-0001
 -1.864142E-0001 -9.706268E-0001
  1.016061E+0000  1.001533E+0000
 -6.650584E-0001  2.260004E+0000
  4.367118E-0001  7.246041E-0001
  1.597539E+0000  2.019559E+0000
  1.789273E-0001 -4.591950E-0001
 -1.198106E+0000  5.995537E-0002
  1.378900E+0000  3.738226E-0001
  3.801087E-0001  4.467687E-0001
 -9.187255E-0001  1.975438E-0001
 -9.308008E-0001  1.888949E+0000
 -7.553991E-0001  2.067709E+0000
  1.418627E+0000  7.042346E-0001
  2.050900E+0000  2.958277E+0000
  9.415480E-0001  2.416890E+0000
 -6.410659E-0001  2.468541E+0000
 -7.766706E-0001 -4.748560E-0001
 -1.840693E-0001  6.357444E-0001
 -1.402556E-0001 -2.478223E-0001
 -1.280031E+0000 -8.160249E-0001
  1.754538E+0000  8.501179E-0001
 -1.390878E-0001  1.361521E+0000
  5.679146E-0001  7.752948E-0001
 -6.251521E-0001  6.197198E-0001
  3.262091E-0001  4.905534E-0001
  1.664463E+0000  4.746541E-0001
  1.238243E+0000  7.125175E-0001
 -1.792615E-0001  3.629703E-0001
 -1.155133E+0000  5.573121E-0001
 -1.094791E+0000  1.356217E+0000
  1.661239E+0000  2.184141E+0000
  1.144690E+0000  3.577515E+0000
  6.150939E-0001  1.639814E+0000
  2.486493E+0000  1.113882E+0000
  1.150318E+0000  2.387439E-0001
  6.177299E-0001  1.390921E+0000
 -2.253214E+0000  1.056326E+0000
  8.196763E-0001  1.626290E+0000
  1.352915E-0001 -5.827469E-0002
 -4.932117E-0002 -8.927163E-0001
  2.888114E+0000 -1.026799E+0000
  1.423107E+0000 -1.592516E-0001
 -1.666436E+0000 -7.790709E-0001
  4.899452E-0001 -3.153693E-0001
  1.045737E+0000  2.273025E+0000
  9.162748E-0002  1.171583E+0000
 -4.554134E-0001  2.047840E+0000
  2.748026E-0001  7.877619E-0001
  1.132580E+0000  1.905154E+0000
 -1.186555E-0001  8.138490E-0001
  3.812486E-0001  7.825182E-0001
  3.116476E-0001  8.278271E-0001
 -9.139744E-0001  7.344507E-0001
 -2.301326E+0000  1.149160E+0000
 -5.229044E-0001  2.298478E+0000
  2.747276E-0001  1.026526E+0000
  1.202994E+0000 -9.994962E-0002
  3.008078E+0000  4.049060E-0001
  1.925236E+0000  8.361874E-0001
 -2.367159E+0000  1.193918E+0000
 -1.394235E+0000  8.320187E-0001
  1.515845E+0000  6.942273E-0001
  6.118612E-0001  1.952511E+0000
 -1.449796E+0000  4.422434E-0001
 -2.847679E+0000 -2.929124E+0000
 -8.351376E-0001 -3.425199E+0000
  2.448528E+0000  2.393281E-0001
  5.980117E-0001  3.015158E+0000
 -2.923311E+0000  3.505564E+0000
 -1.849140E+0000  2.287895E+0000
 -3.999898E-0002  1.023057E+0000
  3.272655E-0002 -6.534945E-0001
 -1.088137E+0000 -3.078783E-0001
 -8.608594E-0001 -4.395502E-0001
  1.275374E+0000  6.034528E-0001
  3.423803E-0002  5.465270E-0001
  2.573265E-0001 -6.280563E-0001
 -1.724535E+0000  9.656713E-0001
  1.868078E-0001  1.726724E+0000
  1.764435E+0000  1.786115E+0000
  5.290793E-0001  2.259073E+0000
 -5.466450E-0001 -3.504156E-0001
 -1.939505E+0000 -1.305341E+0000
  3.062444E+0000 -7.966779E-0001
  5.395150E-0001  1.623797E+0000
 -1.941667E+0000  6.861193E-0001
 -1.959076E+0000 -1.006028E-0001
  2.271667E-0002 -1.540626E-0002
  1.403923E+0000  6.533415E-0001
 -1.604624E+0000 -1.584815E+0000
  9.478551E-0001  4.450602E-0001
 -1.986656E-0001  6.737152E-0001
  9.294446E-0001  2.320066E-0001
 -3.175366E-0001  8.474804E-0001
 -7.099636E-0001 -5.832731E-0001
  1.307720E+0000 -9.072705E-0001
  7.903303E-0001 -1.352502E+0000
  1.138157E+0000 -7.710792E-0001
  5.877552E-0001 -3.367330E+0000
  2.683145E+0000 -2.132396E+0000
 -3.610166E-0002 -1.318248E+0000
 -6.031169E-0001 -2.663516E+0000
 -1.607313E+0000 -1.409095E+0000
 -1.797832E+0000 -1.129528E+0000
  1.404844E-0001 -1.263251E+0000
  1.713620E+0000 -2.247870E+0000
 -3.308617E+0000 -8.897706E-0002
 -3.558800E+0000 -1.161701E+0000
 -8.800657E-0001 -1.112692E+0000
  1.083828E+0000 -1.979417E-0001
  2.227742E-0003  3.274049E-0001
  1.603109E+0000 -1.206182E-0001
 -2.890210E+0000  2.713219E-0001
 -1.029775E+0000  7.832440E-0001
  1.879228E-0001  1.018000E+0000
  1.310081E+0000  8.152037E-0001
 -4.994021E-0002  1.529738E+0000
  7.231010E-0002  1.932452E+0000
  7.592602E-0001  1.416488E+0000
  2.082434E+0000  3.014258E-0001
  7.440184E-0001  2.807197E-0001
 -2.182107E+0000  1.442535E+0000
 -6.617818E-0001  1.444864E+0000
 -9.241998E-0001  4.316412E-0001
 -1.073140E+0000  6.862605E-0001
  1.474036E+0000  1.104771E+0000
  2.887673E+0000  8.831169E-0001
  1.148391E+0000 -1.705068E-0001
 -1.871733E+0000  1.254885E+0000
  8.206467E-0001  1.549153E+0000
  1.715389E+0000  1.071519E+0000
  2.178069E+0000  4.586182E-0001
  1.718737E+0000  1.733284E+0000
 -1.779131E+0000  2.006977E+0000
 -1.659572E+0000  9.608013E-0001
  2.024276E+0000  8.019229E-0001
  2.709562E+0000  2.518938E-0001
 -3.967969E-0001  1.459385E+0000
 -1.864187E+0000  1.006242E+0000
 -1.939018E+0000 -4.597799E-0001
  5.452434E-0001  1.052084E+0000
  2.798627E-0001  1.573205E+0000
  1.186781E+0000  2.666993E+0000
 -1.860390E-0001  1.562020E+0000
 -9.795968E-0001  2.500693E+0000
 -1.253596E+0000  1.946617E+0000
  1.583515E+0000  1.262176E+0000
  1.840230E+0000  9.601156E-0001
  6.255487E-0001 -7.015361E-0001
  1.013707E+0000 -2.124624E+0000
  6.597193E-0001 -1.071222E+0000
 -4.710662E-0001 -6.266385E-0001
 -1.160170E+0000 -1.521815E+0000
 -1.083041E+0000 -1.044548E+0000
 -1.760138E+0000  1.306167E+0000
 -1.585734E+0000  4.090806E-0001
 -4.257148E-0001  1.292829E+0000
  9.613630E-0001  2.477518E-0001
  7.440716E-0001  2.634479E+0000
 -8.321329E-0001  1.467304E+0000
  8.358119E-0001 -9.068923E-0001
 -3.060811E-0001 -8.920247E-0001
 -7.660582E-0001  1.101198E+0000
 -1.855359E+0000  7.199191E-0001
 -5.455316E-0001 -6.778681E-0001
  1.741667E-0001 -1.669681E+0000
  2.319171E+0000 -2.170628E+0000
  3.773578E-0001  1.152191E-0001
  6.621241E-0001  1.716945E-0001
  1.045454E-0001 -6.414298E-0001
 -1.749949E-0001 -4.862962E-0001
  3.718342E-0001 -1.299158E+0000
  1.188022E+0000 -5.456165E-0001
 -7.218992E-0001  2.122226E+0000
 -2.066691E+0000  1.758953E+0000
  3.411151E+0000  1.372079E+0000
  3.011656E+0000  2.278214E+0000
  1.605094E+0000  1.722549E+0000
 -9.999625E-0002  1.445524E+0000
 -3.079923E+0000  1.392146E+0000
 -1.342568E+0000  1.459573E+0000
  9.588099E-0001  1.380954E+0000
  9.105172E-0001 -4.839901E-0001
  2.923674E+0000 -5.603846E-0001
 -4.217948E-0001 -4.478662E-0001
  4.111930E-0001 -2.268116E+0000
 -1.885483E+0000 -8.202129E-0001
 -2.722617E+0000 -1.075264E+0000
  4.763504E-0001 -1.381991E+0000
  4.008583E-0001 -1.357066E-0001
 -1.564051E+0000 -2.261716E+0000
 -3.423239E+0000  1.217269E-0001
 -6.341680E-0001  5.225461E-0001
 -8.355970E-0001  9.985123E-0001
 -5.487064E-0001  2.112487E-0001
 -4.487832E-0001 -1.229748E+0000
  8.178187E-0001 -1.893589E+0000
  1.830977E+0000  1.324931E+0000
 -8.204206E-0002  1.450909E+0000
 -1.070199E+0000 -5.911359E-0001
 -1.340299E+0000  4.099399E-0001
 -9.210421E-0001 -4.762722E-0002
 -9.419226E-0001 -3.319777E-0001
  2.710140E+0000  1.867837E+0000
  7.347813E-0002  2.642500E+0000
 -1.251516E+0000  6.825777E-0001
  1.223617E-0001  9.862922E-0001
  9.169278E-0001 -6.854830E-0002
  1.031545E+0000  2.681213E-0001
 -3.808062E-0001  6.151287E-0001
 -5.036541E-0001 -7.314645E-0001
  1.762837E+0000  6.278105E-0001
  3.009222E+0000  7.911301E-0001
  8.653884E-0001  5.305532E-0001
 -4.863570E-0001  1.407866E+0000
 -7.613039E-0001  4.356389E-0001
  3.185949E+0000 -4.435023E-0001
  3.699804E+0000 -1.337881E+0000
 -7.113772E-0001 -3.553035E-0002
 -3.803382E+0000  1.702201E-0001
 -7.351754E-0001 -1.386185E+0000
  1.063613E-0001 -2.883840E+0000
  1.942175E-0001 -2.873376E+0000
  8.478219E-0001  2.061291E-0001
 -9.577086E-0001  1.926477E+0000
 -1.790078E+0000  1.017608E+0000
 -1.719577E-0001  1.478944E+0000
  2.467348E+0000  9.074140E-0001
  1.650043E+0000  8.372664E-0001
  6.271527E-0001  1.301137E+0000
 -1.659473E+0000  3.302858E-0001
  1.937159E-0001 -7.167177E-0001
  1.184527E-0002 -7.765720E-0002
 -8.729811E-0001  3.469838E-0001
 -1.383757E+0000 -2.209353E-0002
  1.355410E+0000  1.185076E-0002
  1.151416E+0000  1.351234E+0000
  9.960386E-0001  7.239722E-0002
 -1.831088E+0000 -6.282359E-0001
 -1.104204E+0000 -1.379828E+0000
  8.038613E-0001 -1.286410E+0000
 -4.107176E-0001  2.063529E-0001
 -9.955875E-0002  5.471267E-0001
  5.927210E-0001  1.089531E-0001
  1.111655E+0000  2.145583E+0000
  7.815241E-0001  5.370927E-0001
  2.545975E-0001 -1.784032E+0000
  1.574835E+0000 -6.552649E-0001
  1.723698E+0000  8.601468E-0001
 -1.626784E+0000  1.140338E+0000
 -1.494356E+0000 -1.613312E+0000
  1.835707E+0000 -3.198841E-0001
  1.540080E+0000  4.452768E-0001
  1.388777E+0000 -2.314721E-0002
 -2.044943E-0001 -1.187403E-0001
 -7.860148E-0001 -6.462665E-0001
  9.340698E-0001  7.969159E-0001
 -2.517536E-0001  1.015289E+0000
 -8.296309E-0001 -3.279813E-0001
 -1.889230E+0000  1.263333E-0001
 -1.078605E+0000 -1.380690E+0000
 -3.820370E-0001 -9.171586E-0001
  2.206720E+0000  1.970180E-0001
 -2.783105E-0001  4.829834E-0001
 -3.559629E-0001  1.400516E+0000
 -4.321743E-0001 -1.082121E+0000
  8.306736E-0001 -9.465680E-0001
  2.139230E+0000  3.226649E-0001
  1.113820E+0000 -1.958865E+0000
 -2.861631E+0000 -2.307826E+0000
 -2.196208E-0002 -1.668773E+0000
  3.289144E-0001 -2.899040E-0001
 -3.173200E-0001  1.215049E+0000
  1.108467E+0000  1.731322E+0000
  2.924703E+0000  1.301289E+0000
 -5.279017E-0001 -7.273080E-0002
  1.364367E+0000  1.088940E+0000
  1.827070E+0000  1.275486E+0000
 -3.262560E-0001  2.114974E+0000
 -2.000788E+0000 -1.486039E+0000
  1.142380E+0000 -7.918109E-0001
  2.138435E+0000  6.157253E-0001
 -1.005414E+0000  1.417567E-0001
 -2.109709E-0001  1.479780E-0002
  1.516498E+0000 -4.519566E-0001
  1.750934E+0000  1.864974E-0001
 -1.880081E+0000  5.459167E-0002
 -1.542758E+0000 -2.850798E-0001
 -4.919754E-0001 -3.589357E-0001
  2.227311E+0000 -1.232665E+0000
  2.766914E-0001 -3.934763E-0001
 -2.191657E+0000  2.588378E-0001
 -1.998734E+0000  1.646471E+0000
 -1.812934E+0000  8.558532E-0001
  8.078558E-0001  1.586256E+0000
 -4.781690E-0001  1.759152E+0000
 -8.416872E-0001  2.286878E+0000
 -2.090101E+0000  1.159254E+0000
  1.581254E+0000  1.484506E-0001
  1.699715E+0000  3.578027E-0001
  6.694084E-0002  8.497215E-0001
 -3.974480E-0001  7.711136E-0001
  2.675256E-0001  1.261778E+0000
  1.564223E+0000 -9.014202E-0001
  1.638693E+0000 -1.494966E+0000
  3.189006E+0000 -1.471207E+0000
  1.874534E+0000  6.709503E-0001
 -6.618641E-0001  8.021506E-0001
 -1.589388E+0000  2.617820E-0001
  1.516889E+0000  8.768798E-0002
  7.855958E-0001  7.989304E-0001
 -1.495899E+0000  4.420406E-0001
  1.281770E+0000 -6.122006E-0001
  2.415806E+0000 -1.554011E+0000
  1.201698E+0000 -1.588167E+0000
 -2.286554E+0000 -2.256603E+0000
 -2.053979E+0000 -2.836278E+0000
 -4.119279E-0001 -2.150996E+0000
  1.113288E+0000 -8.990275E-0001
  4.525071E-0001 -3.550738E-0001
  3.412187E-0001  6.850491E-0002
 -2.950086E-0001  1.575938E-0001
 -4.320379E-0001  7.769679E-0001
 -2.699369E-0001  8.123045E-0002
  1.767040E-0001 -1.261940E+0000
  5.395991E-0002 -7.693273E-0001
  1.016251E-0002  1.970929E+0000
 -1.128151E+0000  1.641789E+0000
 -8.987238E-0001  8.465703E-0001
 -1.413714E+0000  1.247314E+0000
 -8.727329E-0001  7.372570E-0001
 -7.928116E-0001 -5.921277E-0001
  1.339196E+0000 -1.413572E+0000
 -1.302282E+0000  8.964670E-0001
 -9.356186E-0001  2.010352E+0000
 -5.979670E-0001  1.193589E+0000
 -7.014288E-0001  3.050385E-0001
  5.397502E-0001  3.788206E-0001
  1.057984E+0000  2.883606E-0001
  4.757595E-0001 -1.233419E+0000
 -4.737346E-0001  1.286877E+0000
 -4.004516E-0001  4.760292E-0001
  9.409712E-0001  8.922962E-0001
 -3.753921E-0002  3.844704E-0001
  5.157090E-0001 -1.190583E+0000
  1.055995E+0000  1.152228E+0000
 -7.900991E-0002  7.746638E-0001
 -2.016557E+0000 -9.463660E-0001
  8.373687E-0001  2.112161E-0001
  1.976888E-0001  1.024427E+0000
 -5.786748E-0001  1.040562E+0000
 -2.130615E-0001  1.467324E+0000
 -2.223194E+0000  1.299647E+0000
 -2.610853E-0001  1.248491E+0000
  1.050807E-0001 -3.810291E-0002
  1.705382E+0000 -7.209464E-0001
  2.833570E+0000 -1.515224E+0000
  5.189716E-0001 -3.130747E+0000
  1.833298E-0001 -1.048587E+0000
 -1.970363E+0000 -2.057519E-0001
  7.337678E-0001 -1.638215E-0001
  1.909925E+0000  1.995935E+0000
 -4.045431E-0001  1.559410E+0000
 -2.605958E+0000  1.679399E+0000
 -2.231606E-0001 -7.499139E-0001
  2.248225E+0000  1.393715E+0000
  1.305155E+0000  8.822279E-0001
  1.470686E-0001  6.233489E-0001
 -1.134424E+0000  2.375848E+0000
  1.184110E+0000 -1.317711E-0001
  3.344368E+0000  1.429625E+0000
  1.019377E+0000 -4.983974E-0001
 -3.453314E+0000  1.132424E-0001
 -1.442731E+0000  8.659666E-0001
  8.295462E-0001 -1.417132E+0000
  1.632167E+0000  1.198380E+0000
 -2.492563E+0000 -5.896011E-0001
 -1.275137E+0000 -3.080578E-0001
  1.751487E-0001  5.050074E-0001
  3.151048E+0000  1.369576E+0000
  1.190159E+0000  1.181620E+0000
 -4.347651E-0001  1.988734E-0001
 -5.184410E-0001  9.078361E-0001
 -1.311802E+0000  2.414313E-0001
 -1.506162E+0000 -4.171678E-0001
 -6.652805E-0001  1.100389E+0000
 -1.614420E-0001  1.069557E+0000
 -1.556920E+0000 -1.586700E+0000
  1.733571E+0000 -1.046734E+0000
  4.117474E-0001  1.768079E+0000
 -1.681261E+0000 -1.175088E-0001
 -2.562770E+0000  2.522768E+0000
  3.406616E-0001  3.360306E+0000
  2.198827E+0000  2.142884E+0000
  2.197493E+0000  2.075584E-0001
  1.902398E+0000  5.199726E-0001
  6.338425E-0001  6.919477E-0001
 -1.097725E+0000  7.306724E-0001
 -1.215487E+0000 -1.039919E+0000
  1.533584E+0000 -9.156953E-0002
 -7.110533E-0001  1.010747E+0000
  3.304340E+0000  2.299242E+0000
  2.984825E-0001  3.749967E+0000
  4.849591E-0001  9.357423E-0001
  1.539587E+0000  2.418155E+0000
 -4.111598E-0001 -1.007255E-0001
 -1.331408E+0000 -6.651497E-0001
 -1.800810E+0000  1.073848E+0000
 -1.596195E+0000  6.561140E-0001
 -5.999278E-0001  5.648399E-0001
 -4.730159E-0001  1.386974E+0000
 -2.384972E-0001 -5.271722E-0001
  1.955414E+0000  5.023845E-0001
  2.059569E+0000  1.504562E+0000
 -2.822227E-0001  5.330403E-0001
 -4.474199E-0001 -1.561492E+0000
  4.721286E-0001 -3.267202E+0000
 -1.250414E+0000 -2.867101E+0000
 -6.667817E-0001 -6.996809E-0001
  4.125412E-0002 -1.466329E+0000
  6.972657E-0001 -1.007617E+0000
  5.340636E-0001 -1.876936E-0001
 -7.483425E-0001  5.036480E-0001
  1.435087E+0000  1.605254E+0000
 -5.764898E-0001  1.552443E+0000
 -1.687412E+0000 -7.505806E-0001
  9.037084E-0002 -3.219402E-0001
 -2.654560E-0001  1.661215E+0000
 -1.778511E+0000  2.407068E+0000
 -1.095442E+0000  8.015675E-0001
 -9.245178E-0001  1.385600E+0000
 -1.335268E+0000  1.211072E+0000
  1.553538E+0000  2.092960E-0001
  2.776865E-0001  1.431016E+0000
 -1.920213E-0001 -9.075865E-0001
  1.077116E+0000  5.242460E-0001
 -1.111362E+0000  2.895123E+0000
 -1.206202E-0001  2.052972E+0000
 -9.649944E-0001  9.149664E-0001
 -3.732332E-0001 -2.734971E-0002
 -1.373772E+0000 -2.533235E+0000
 -1.652271E-0001 -2.755007E+0000
 -7.119612E-0001 -3.070362E-0002
 -2.836933E+0000  3.441202E-0001
 -5.308112E-0001  5.924236E-0001
  3.031084E-0001  1.328487E+0000
  9.300061E-0001 -1.013687E+0000
 -1.258862E+0000 -2.630274E+0000
 -6.171311E-0001 -1.726082E+0000
 -1.081475E+0000 -1.648604E+0000
 -6.563658E-0001  4.387241E-0001
  1.212338E+0000 -6.119137E-0001
  7.977631E-0002  1.122339E+0000
 -1.188314E+0000  2.325118E+0000
  3.176786E-0001  8.331838E-0001
  1.945560E+0000  1.335628E+0000
  1.997167E-0001  1.110013E+0000
  5.852656E-0001  4.259788E-0001
 -3.566466E+0000  3.485214E-0001
  3.154140E-0001  1.682523E-0001
  3.127650E+0000 -3.546676E-0001
  1.567344E+0000  7.971569E-0001
  1.560662E+0000  1.874660E+0000
 -4.783593E-0001  6.414740E-0001
  1.917706E+0000  1.654369E+0000
 -1.982005E+0000  4.380838E-0001
  7.420452E-0001 -1.051169E+0000
  2.132317E+0000 -2.122118E+0000
  2.009347E+0000 -1.803753E+0000
  1.198162E+0000 -1.336733E+0000
 -1.273413E+0000 -2.297471E-0001
 -1.598789E+0000 -7.288468E-0001
  4.474427E-0001 -3.026394E-0001
  7.090995E-0001 -1.370898E-0001
  1.054665E+0000 -4.282897E-0001
 -1.697300E-0001 -2.086424E+0000
 -2.803398E-0001 -1.100469E+0000
  2.074082E-0001 -1.645883E+0000
 -1.444925E+0000 -1.283950E+0000
 -3.041472E+0000 -2.262815E+0000
  1.151672E+0000 -2.491854E+0000
  2.446300E+0000  1.024034E+0000
 -4.718477E-0002  2.109467E-0001
 -3.048692E+0000 -3.480418E-0001
 -8.052285E-0001 -1.309317E+0000
  1.195468E+0000 -4.668332E-0001
 -8.877108E-0002 -1.704337E-0001
  5.700808E-0001  2.155444E-0001
  1.051039E-0001  5.609620E-0001
  1.949972E+0000  1.215269E+0000
 -5.460920E-0002 -8.636227E-0001
 -3.016945E+0000 -1.220793E+0000
 -6.469399E-0001 -9.322129E-0001
  1.788306E+0000 -1.334608E+0000
  2.378158E+0000 -1.634360E-0001
  3.403622E-0001 -4.671394E-0001
  4.757547E-0001 -6.065567E-0001
 -1.223010E+0000  8.226075E-0001
  6.833549E-0001 -1.060295E+0000
  3.089680E+0000  7.193894E-0002
 -2.971905E-0002  6.193371E-0001
 -1.425307E+0000 -5.509723E-0001
 -3.640236E-0001 -1.660651E+0000
  2.237796E+0000 -1.003523E+0000
 -4.857232E-0001 -4.452059E-0001
 -2.310156E+0000 -9.913447E-0001
 -2.640875E-0001  5.694353E-0001
  1.286319E-0001  1.107555E+0000
  4.449734E-0001  5.107570E-0001
 -1.426646E-0001  1.515530E+0000
  3.547656E-0002  2.339588E+0000
  2.842060E-0001  2.021044E-0001
  1.901708E+0000  1.091777E+0000
  3.070113E+0000  7.095345E-0001
  1.213343E+0000 -6.049501E-0001
  1.219753E+0000 -3.615308E+0000
  1.840274E+0000 -3.235779E+0000
 -5.693311E-0001 -1.796630E+0000
 -8.573598E-0001 -9.076790E-0001
 -1.645024E+0000 -6.565240E-0001
  5.290827E-0001  7.522640E-0001
 -1.152187E+0000  1.372708E+0000
 -4.673464E-0002  1.102193E+0000
  6.521198E-0001 -1.253893E+0000
 -5.588746E-0001 -1.311330E+0000
 -2.197413E+0000 -1.180207E+0000
  8.585310E-0001 -1.487207E+0000
  1.288442E+0000  2.916253E-0001
  3.195385E-0002 -4.787618E-0001
  1.175915E+0000 -1.229298E+0000
  1.213432E+0000  2.683772E-0001
 -1.559061E-0001 -7.208629E-0001
  4.747149E-0001 -6.359513E-0001
  1.673258E+0000 -6.842200E-0001
 -6.196065E-0001 -5.149556E-0001
  7.093771E-0001  4.218457E-0001
 -9.146813E-0001 -9.264960E-0001
 -1.661728E+0000  1.468915E+0000
 -2.818538E+0000  1.201055E+0000
 -8.886246E-0001 -2.734276E-0001
  2.458429E+0000  6.944477E-0001
  9.446788E-0001  1.816578E+0000
 -3.735150E+0000  1.437798E+0000
 -1.643938E+0000 -1.784361E-0002
  3.500725E+0000 -8.255531E-0001
  2.477192E+0000 -1.277656E+0000
 -1.366751E+0000 -1.122053E-0001
 -1.826056E+0000 -3.400132E+0000
 -9.230971E-0001 -2.740213E+0000
  2.642916E+0000 -1.594697E+0000
  5.169532E-0001 -2.006843E+0000
 -2.705101E+0000 -8.414214E-0001
 -9.528363E-0001 -8.762989E-0001
  3.102032E+0000 -4.184284E-0001
  2.519774E+0000 -1.743322E+0000
  5.986176E-0001  5.604004E-0001
 -4.208263E-0001 -5.861485E-0002
 -6.043615E-0001 -1.202990E+0000
 -1.173966E-0001 -3.079292E-0001
  3.137823E+0000 -7.864804E-0001
  1.187434E+0000 -1.484849E+0000
  6.591167E-0001 -1.161068E+0000
  1.268666E+0000  1.053042E+0000
 -4.150223E-0001 -5.586859E-0001
 -2.447925E+0000  9.902216E-0001
 -1.873167E+0000  4.142500E-0001
 -3.648921E-0001  7.862261E-0001
 -8.711411E-0002  8.869001E-0001
  1.445425E-0001  1.589093E+0000
 -7.969323E-0001  1.321940E+0000
 -7.797803E-0001  1.757212E+0000
 -1.456713E+0000  2.382409E+0000
  1.299894E+0000  3.828705E+0000
  4.120065E-0001  1.485228E+0000
  1.176302E+0000  6.182245E-0001
  9.915360E-0001  1.313605E+0000
  1.470886E+0000 -4.192871E-0001
 -1.343487E-0001  1.456603E+0000
  1.040601E-0001  9.208437E-0001
 -3.311846E-0001 -1.817774E+0000
  9.802758E-0001 -1.417663E+0000
  2.285526E+0000 -5.023761E-0001
  5.616236E-0001 -4.530799E-0001
  7.144022E-0001  1.074549E+0000
 -2.504240E+0000 -3.242721E-0002
  6.451053E-0002 -4.803628E-0001
  8.623990E-0001  1.151705E-0001
 -1.026790E-0001 -9.253670E-0001
 -1.677913E+0000 -1.300969E+0000
  8.371287E-0001 -5.217802E-0001
  1.564497E+0000 -1.802942E+0000
 -1.105263E+0000 -6.697576E-0001
 -4.653543E-0001 -3.229138E+0000
  5.333935E-0001 -2.931548E+0000
  9.642023E-0001 -1.441965E+0000
 -4.595319E-0001  1.053374E+0000
 -1.993949E+0000  1.575038E+0000
  5.870435E-0002  7.586009E-0001
  2.523146E-0001  8.080228E-0001
 -7.627990E-0001  1.356920E+0000
 -1.695436E+0000 -3.263615E-0001
 -9.636111E-0001 -4.031398E-0001
 -1.941209E-0001  9.049639E-0001
 -3.585416E+0000 -8.011829E-0001
 -1.616167E+0000 -1.269115E+0000
 -4.182822E-0001 -6.763483E-0001
 -2.276923E+0000  3.154528E-0001
 -1.341945E+0000  7.590308E-0001
  1.771200E+0000  1.330500E+0000
 -1.224678E+0000  2.667964E-0001
 -1.595170E+0000 -3.041036E+0000
  1.623087E+0000 -3.207880E+0000
  2.014941E+0000 -1.943365E-0001
 -1.496183E-0001  2.116121E-0001
 -2.113112E+0000 -1.159043E+0000
 -1.876365E+0000 -3.331646E-0001
  4.982011E-0001 -4.934987E-0001
  1.583944E+0000 -1.824221E-0001
  2.083680E+0000 -9.933518E-0001
  1.865420E-0001 -1.802074E+0000
 -1.176323E+0000 -3.301445E+0000
 -3.679587E-0002  5.307781E-0001
 -1.682800E+0000  3.602052E-0001
 -7.512871E-0001 -1.930938E-0001
  3.508512E+0000  2.435267E-0002
 -1.697283E+0000  1.311033E+0000
 -2.030664E+0000  1.245235E-0002
 -7.748468E-0001 -1.711845E+0000
  1.793990E+0000 -1.622496E+0000
  5.798685E-0001 -6.645385E-0001
  6.109293E-0001 -1.354406E+0000
 -5.263868E-0002 -1.083747E-0001
 -5.850835E-0001 -1.224586E+0000
 -2.509010E+0000 -1.469564E+0000
  5.386503E-0001  1.628797E-0001
 -1.273439E-0001  6.905171E-0001
 -7.128136E-0001  6.674069E-0001
 -8.942510E-0002  4.850411E-0001
  6.860827E-0001  2.321332E+0000
 -1.181137E+0000  2.381438E-0001
  3.255363E-0001 -7.558713E-0001
  1.584956E+0000  7.599035E-0001
 -1.107490E+0000  7.989124E-0001
 -3.984444E-0001 -9.844146E-0001
  2.128466E+0000 -4.592425E-0001
 -4.269836E-0001  3.297298E-0001
 -1.973686E+0000  1.539344E+0000
 -3.564466E-0001  1.499040E+0000
 -4.855777E-0001  3.202581E-0001
 -1.385636E+0000  8.927920E-0001
 -1.563162E+0000  1.086077E+0000
 -8.042545E-0001  1.148162E+0000
  1.416755E+0000  3.941085E-0001
  4.137585E-0001  1.676337E+0000
  1.548190E+0000  4.354560E-0001
  1.981242E+0000  3.607248E-0003
  5.813760E-0001  5.280051E-0001
  2.510366E+0000 -2.955842E-0001
 -6.052785E-0002  2.555033E-0001
 -4.880261E-0001  1.516929E+0000
 -1.547260E+0000  7.041423E-0001
  1.414839E-0001  5.563598E-0001
  8.436093E-0001  4.755972E-0001
 -1.301872E+0000 -2.956272E+0000
 -2.612084E-0001 -2.349189E-0001
 -1.391940E+0000  2.782087E-0001
 -2.000578E+0000 -4.328402E-0001
 -1.972816E+0000 -1.042657E+0000
 -2.278990E-0001 -1.110821E+0000
  1.419667E+0000  7.736250E-0001
  1.774957E+0000  1.269102E+0000
 -1.167824E+0000  1.385075E+0000
 -1.461580E+0000  2.918863E-0001
 -9.016900E-0001 -1.664921E+0000
  1.941869E+0000 -5.344598E-0001
 -6.268135E-0001 -9.326285E-0001
  2.186154E-0001  2.807299E-0001
  3.603085E-0001  8.400728E-0001
 -2.767527E-0001  2.198759E+0000
  5.320760E-0002  1.934369E+0000
  1.586611E+0000  1.365950E+0000
 -1.948949E-0001 -1.117513E+0000
 -5.959131E-0001 -1.247446E+0000
  1.522167E+0000 -8.137443E-0001
 -9.220252E-0001 -1.159408E+0000
  8.008123E-0001 -8.214566E-0001
  2.652622E+0000  1.089651E+0000
  8.424934E-0001 -1.592445E-0001
 -1.544122E+0000  5.214879E-0001
 -1.852152E+0000 -4.164078E-0003
  2.254671E+0000  5.135765E-0001
 -7.879303E-0001  1.245269E+0000
 -2.655547E+0000 -1.285400E+0000
 -1.620508E+0000 -8.010766E-0001
  6.083941E-0001  7.060582E-0002
  1.217301E+0000  1.908839E+0000
 -1.009626E+0000  2.816925E+0000
 -5.131866E-0001  1.520992E+0000
  3.280645E-0001  1.221880E+0000
 -1.789951E-0001 -1.916004E-0001
 -3.839842E-0001 -6.264625E-0001
  1.109504E+0000 -1.360286E+0000
  2.097590E+0000 -4.092817E-0001
  9.130100E-0001  2.062952E+0000
 -2.844194E+0000 -6.161545E-0001
  1.222696E+0000 -2.167876E+0000
  2.868700E+0000 -1.315047E+0000
 -9.658153E-0001 -1.183617E+0000
 -2.718534E+0000 -2.764740E+0000
 -2.067867E+0000 -1.338653E+0000
 -1.905687E+0000  1.610759E+0000
 -1.658466E+0000  2.626703E-0001
  1.094140E+0000 -1.130018E-0001
 -3.551981E-0001 -9.623420E-0002
 -1.813586E+0000  6.674218E-0001
 -1.550338E+0000 -2.105226E+0000
 -7.763064E-0001 -9.745615E-0001
  6.610660E-0001 -5.227174E-0002
 -6.324012E-0001 -1.649336E-0001
 -4.095438E-0001 -1.805758E+0000
  1.319584E-0001 -1.069169E+0000
  3.276759E-0001  1.127407E+0000
 -7.642067E-0002  9.947473E-0001
  6.619316E-0002  1.086274E+0000
 -6.718028E-0001  4.032530E-0002
 -1.231975E-0001  1.197650E+0000
  2.890945E-0001  1.787004E+0000
  1.233393E+0000  3.091543E+0000
 -2.221905E+0000  2.117125E+0000
 -3.096913E+0000  4.340873E-0001
 -1.705490E+0000  5.163403E-0001
 -1.783495E+0000  5.623605E-0002
 -9.492444E-0001 -6.521330E-0001
  4.551359E-0002 -2.418936E-0001
  6.701320E-0001  1.231218E+0000
  1.764774E+0000  1.668738E+0000
  7.022045E-0002  4.378534E+0000
 -3.150632E+0000  6.585009E-0001
 -1.461299E+0000  1.081844E-0002
  3.085838E+0000  7.384910E-0002
  1.472919E+0000  6.314380E-0001
 -3.096128E-0001 -1.216935E-0001
 -2.895833E-0001  1.993611E-0001
 -7.349774E-0001  1.229608E+0000
  2.642712E-0001  4.281794E-0001
  1.525732E+0000  1.640397E+0000
 -6.606233E-0002  6.722545E-0001
 -1.883589E+0000  1.546867E+0000
 -1.695965E+0000  2.235654E+0000
 -2.178029E-0001  2.961250E-0001
 -2.854864E+0000  1.165329E+0000
 -4.132898E-0001 -9.535829E-0002
  7.478083E-0001 -1.822180E-0001
 -7.544856E-0001  4.686881E-0001
  2.360305E+0000 -2.195458E-0001
  3.522078E-0001 -2.086529E-0001
 -3.649225E-0001 -2.378534E-0001
  9.307317E-0001 -6.029727E-0001
  6.656286E-0001  9.008987E-0001
  8.292696E-0001  5.269872E-0001
  1.390297E-0001 -1.416805E+0000
  4.334308E-0001 -2.172071E+0000
 -8.188679E-0001 -3.660094E-0001
 -5.967951E-0001 -5.233230E-0001
 -3.799891E-0001  6.978931E-0001
  1.082554E+0000 -1.099238E-0001
  2.050199E+0000  7.399574E-0001
  8.966363E-0001  4.870231E-0001
  6.100087E-0001  1.392992E+0000
 -3.356830E-0001 -7.735801E-0001
  3.424178E-0001 -1.008594E+0000
  1.933546E+0000  2.731841E-0001
  5.064446E-0001  3.349610E+0000
 -1.336805E+0000  2.385846E+0000
  1.750594E+0000 -1.238603E-0001
  2.558467E+0000  8.710374E-0001
 -9.131565E-0001 -1.780099E-0001
 -1.104723E+0000 -4.544803E-0001
  8.615783E-0001  5.741385E-0001
 -5.455942E-0001  1.505051E+0000
 -1.495394E+0000 -4.676267E-0001
 -1.565192E+0000  1.037297E+0000
 -1.536242E+0000  2.459539E-0001
 -7.768944E-0001  4.478269E-0001
 -5.063050E-0001 -5.178075E-0001
  1.266236E+0000 -2.660669E-0001
 -5.851708E-0001 -3.148240E-0001
 -4.395320E-0001 -3.166428E-0001
  4.842995E-0001  1.964087E+0000
 -6.556889E-0001  1.136063E+0000
  9.977556E-0001 -4.817001E-0001
  1.499375E+0000  1.698798E+0000
 -4.461644E-0001  7.135362E-0001
 -1.888176E-0002 -4.150032E-0002
 -5.995091E-0001  1.591316E+0000
  5.040493E-0001 -1.466461E-0001
  1.593979E+0000 -1.441180E+0000
  1.990925E+0000 -8.347432E-0003
 -2.660771E+0000 -3.954701E-0001
 -1.415417E+0000 -4.014493E-0001
  5.249687E-0001  9.260671E-0001
  3.873906E-0001  1.593059E+0000
 -1.846129E-0001  1.227605E+0000
  2.585766E-0001  1.855295E-0001
  9.895826E-0001 -9.317888E-0001
 -1.136958E+0000 -2.697240E+0000
  7.010532E-0001 -1.040594E+0000
  1.115689E+0000 -1.564073E+0000
  2.343732E-0001  4.289998E-0002
 -2.222110E-0001 -4.062963E-0001
 -1.133750E+0000 -2.295952E+0000
 -8.820476E-0002 -2.612317E+0000
  8.567443E-0001 -1.784650E+0000
 -1.043519E+0000 -7.727221E-0001
 -1.104018E+0000 -8.966027E-0001
 -7.418862E-0001 -7.711374E-0001
  5.689595E-0001  1.616654E+0000
  4.398573E-0001  1.219066E+0000
  1.818787E-0001  2.126759E+0000
  1.100295E-0001  2.223889E+0000
  1.461733E+0000  6.423426E-0001
  7.677181E-0001 -6.954294E-0001
  6.255292E-0001  8.303387E-0001
 -7.823692E-0001 -8.578057E-0001
  9.573961E-0001 -2.631103E-0001
 -7.157592E-0001  2.037087E-0001
 -2.119822E+0000 -7.265503E-0001
 -2.236143E+0000 -4.599502E+0000
  2.816023E+0000 -2.629358E+0000
  2.700349E+0000 -1.609775E+0000
  1.046470E+0000 -5.383393E-0002
 -8.734468E-0001 -5.281179E-0001
 -2.051021E+0000 -1.685886E+0000
 -1.128811E+0000 -4.021122E-0002
 -5.245863E-0001 -1.006423E+0000
 -1.396968E+0000  4.127228E-0001
  1.776923E-0001  1.294895E-0001
  2.353529E-0001 -1.759134E+0000
 -8.045313E-0001 -1.833129E+0000
 -1.759398E+0000  3.005161E-0001
 -9.543477E-0001  1.595278E+0000
  8.217081E-0001 -1.247161E-0001
 -1.661516E+0000  6.465257E-0001
 -4.761973E-0001  1.097581E-0001
 -1.157133E+0000  7.043034E-0001
 -4.685550E-0001  6.457405E-0001
  2.964106E-0001  1.506076E+0000
  6.892493E-0001  6.216493E-0001
  5.486742E-0001  4.239993E-0001
  2.887842E-0001 -5.652088E-0001
 -3.332372E-0001 -1.584305E+0000
  1.836139E+0000  5.229998E-0002
  2.899017E+0000  6.483909E-0001
 -3.116445E-0001 -4.367200E-0001
 -1.165596E+0000 -1.321514E+0000
  3.449162E-0001 -1.631559E+0000
  7.776854E-0001 -7.809397E-0001
  3.390597E-0001  3.808016E-0001
  2.723481E+0000  1.681387E+0000
 -1.237051E+0000  1.917810E+0000
 -1.108847E+0000 -8.226356E-0001
  1.058288E+0000 -5.812632E-0001
  2.508222E-0001 -7.158777E-0001
 -2.614085E+0000  1.423264E+0000
 -6.915319E-0001 -3.972133E-0001
 -5.920966E-0001 -6.264597E-0001
  7.753740E-0002 -9.480425E-0001
 -1.737312E+0000  3.694770E-0001
  4.291290E-0001  1.585584E+0000
 -8.531902E-0001 -7.461031E-0001
 -8.315861E-0001 -2.535801E+0000
  4.145613E+0000 -2.458048E-0001
  1.900662E+0000  4.253169E-0001
 -1.511391E+0000  2.872232E-0001
 -9.404051E-0001 -8.245936E-0001
  2.862544E-0001  1.659246E+0000
  5.033463E-0001  1.377568E+0000
 -1.942171E-0001 -5.271993E-0001
  5.844191E-0001 -1.175949E+0000
  4.310504E-0002 -3.274897E-0001
  5.304711E-0001 -1.012333E+0000
  2.149966E+0000 -1.566114E+0000
  1.172401E+0000  1.247408E+0000
 -4.974070E-0001  1.395785E+0000
 -6.636913E-0001 -9.220118E-0001
 -3.548608E-0001 -7.932162E-0001
 -5.971376E-0001  6.743665E-0001
 -1.134212E+0000  1.930713E+0000
 -2.244514E+0000  1.801173E+0000
 -7.658424E-0001  6.507258E-0001
  7.312387E-0001 -1.231087E+0000
  1.544223E+0000 -2.190618E-0001
  2.599528E-0001 -1.291710E-0001
 -1.727798E-0001 -1.917897E+0000
 -4.660955E-0001 -1.182369E+0000
 -1.262355E+0000 -1.253537E+0000
  5.739547E-0001 -1.580909E+0000
  3.197713E-0002 -4.676448E-0001
 -9.179237E-0001 -1.288633E+0000
 -1.603124E-0001 -1.815957E+0000
 -2.194466E+0000 -1.151647E-0001
  5.571047E-0001  2.995628E-0003
  2.108530E+0000  1.874640E-0001
  7.498326E-0001  1.496630E+0000
 -1.849804E+0000  1.805280E+0000
 -2.002300E+0000 -1.499932E+0000
  2.631724E+0000 -1.125928E+0000
  2.865717E+0000  1.251081E+0000
  5.444735E-0001  3.509741E+0000
 -4.857434E-0001  1.306777E+0000
 -1.304826E-0002 -4.712873E-0001
 -6.310075E-0001 -1.070002E+0000
  6.225139E-0001 -2.392100E+0000
  1.452767E+0000 -8.094461E-0001
 -8.913941E-0002  6.763388E-0001
 -7.625914E-0003 -1.018534E+0000
  1.440368E+0000 -2.108981E-0001
 -2.321667E+0000 -4.816246E-0001
 -3.092414E+0000 -2.505724E+0000
 -7.892074E-0001 -2.517206E+0000
  2.625546E+0000 -1.694475E+0000
  2.830405E+0000 -5.788300E-0001
 -1.104746E+0000 -9.526178E-0002
 -2.518204E+0000  1.101476E-0001
 -3.617132E+0000 -2.215659E-0001
 -2.228924E+0000 -1.129615E-0001
  1.987406E+0000  1.645674E+0000
  3.677677E-0001  1.836548E+0000
 -3.133972E-0001  1.971096E+0000
 -3.412261E-0001 -6.478465E-0001
  1.573952E-0001  7.614485E-0002
  2.162639E-0001  6.713910E-0001
 -6.660178E-0001  6.828503E-0001
  2.661050E-0004  1.478202E+0000
  4.623795E-0001  7.233748E-0001
  3.424879E-0001  1.028568E+0000
 -1.164839E+0000  6.849868E-0001
 -9.253295E-0002 -3.058201E-0001
  3.643368E+0000  1.109608E+0000
  2.359805E+0000 -1.367380E-0001
  2.091545E-0001 -1.273329E-0001
 -2.506636E+0000 -1.298600E+0000
 -1.872013E+0000 -2.027004E+0000
  3.136744E+0000 -1.189449E+0000
  2.481904E+0000  1.223794E+0000
 -2.709637E-0002  1.851175E+0000
 -1.552064E+0000  4.304751E-0001
  2.697869E-0001 -5.409122E-0001
  1.856465E+0000  6.254264E-0001
  9.645533E-0001  2.051932E-0001
 -3.176082E+0000 -1.192013E+0000
 -1.854885E+0000 -1.095451E+0000
  9.603349E-0001  4.996676E-0002
  8.330962E-0001 -8.445895E-0001
  1.371111E+0000 -5.933467E-0001
  1.526188E+0000 -1.947941E+0000
 -7.261219E-0002  7.229050E-0001
  1.558439E+0000 -3.048563E-0001
  1.785756E+0000  2.281518E-0001
 -3.962248E-0001  1.626193E+0000
 -2.277775E+0000 -1.815104E-0001
  5.758761E-0002 -1.050924E+0000
  1.711683E+0000 -4.872873E-0001
  7.603493E-0001  6.059153E-0001
 -2.074890E+0000 -4.044835E-0001
 -1.510385E+0000 -1.426044E+0000
  1.223363E+0000 -1.501764E-0001
  1.533392E+0000 -6.309288E-0002
  1.687946E+0000 -2.147708E-0001
  2.638629E-0001  8.566553E-0001
 -9.356667E-0001  1.407934E+0000
 -4.938950E-0001 -3.208335E-0001
 -5.639956E-0001 -2.934926E-0001
  1.240550E+0000 -1.736086E-0002
 -1.194126E-0001 -1.167964E-0001
  2.443523E+0000 -3.740976E-0001
  2.907735E+0000  6.910225E-0001
 -3.551819E-0001 -5.097030E-0001
 -2.071929E+0000 -4.143448E-0001
 -1.399875E+0000 -1.128995E+0000
  9.208277E-0001  4.135543E-0001
 -8.252628E-0001  1.546061E+0000
  1.299428E+0000  3.894280E-0001
  3.599964E+0000  2.861079E+0000
  1.979494E+0000  2.012313E+0000
 -3.657695E-0002 -5.995906E-0001
 -1.701290E+0000 -2.400295E+0000
  3.234646E-0001 -8.409332E-0001
  1.536380E+0000  2.135056E+0000
 -9.679351E-0001  6.983467E-0001
 -5.767728E-0001 -5.131525E-0001
  6.881500E-0001 -1.159940E+0000
  2.138491E-0001  4.791275E-0001
 -1.542985E+0000  2.849182E-0001
  1.216311E+0000 -4.333976E-0001
  2.363010E+0000  1.090291E+0000
  1.863059E+0000  1.652355E+0000
 -1.885469E+0000  5.075516E-0001
 -1.778587E+0000 -4.750973E-0001
  6.101640E-0001 -1.077388E+0000
  2.802996E-0001  6.914419E-0001
  3.093598E-0001 -6.552474E-0001
  6.262885E-0001  2.027991E-0001
  1.422891E+0000 -3.515218E-0001
  1.685704E+0000  5.959125E-0002
  1.833340E-0001 -1.080588E+0000
 -1.309737E+0000 -4.365487E-0001
 -1.548531E+0000  1.096416E+0000
 -3.600190E+0000  4.160814E-0002
 -1.641663E+0000 -1.126569E+0000
 -5.740647E-0001 -1.095983E+0000
  3.085144E-0001  6.691871E-0001
  1.845452E+0000 -1.202349E+0000
 -7.558542E-0001 -1.349800E-0001
 -2.773220E+0000  2.599197E+0000
 -2.332142E+0000  2.024779E+0000
  7.900310E-0001  2.506913E+0000
  8.060667E-0002  2.411525E+0000
  2.693719E-0001  1.546542E+0000
  1.040413E+0000  1.095455E+0000
  6.865346E-0001  3.319239E-0001
 -1.528669E+0000  6.870457E-0002
 -3.583091E-0001 -1.216729E-0001
  3.556044E-0001  1.265887E+0000
  1.106317E+0000  1.350761E+0000
 -1.181277E+0000  3.755838E-0002
 -1.235823E+0000 -2.387530E-0001
  1.392240E+0000 -4.381604E-0001
  2.044651E+0000  1.305348E+0000
  1.039060E+0000  1.514435E+0000
 -2.582401E+0000 -3.571731E-0001
 -1.183425E+0000 -5.092818E-0001
  7.284230E-0001  2.277075E+0000
  6.708644E-0001  1.223339E+0000
  6.079116E-0002  3.978920E-0001
 -1.576582E-0001  1.427452E+0000
 -2.614309E+0000 -8.243518E-0002
  5.819666E-0001 -6.779666E-0001
  2.534114E+0000 -6.483731E-0001
  2.059749E+0000 -6.244793E-0001
 -1.490288E+0000 -1.578725E+0000
 -1.474011E+0000 -9.058910E-0001
 -3.308452E-0001 -1.030593E+0000
  3.798279E-0001 -6.101895E-0001
  1.831056E+0000 -1.004178E+0000
  3.636658E+0000  1.200502E+0000
 -2.803950E-0001 -8.391652E-0001
  6.038378E-0001 -1.714477E+0000
 -2.009012E-0001  5.809781E-0001
  7.310373E-0001 -3.468802E-0002
 -2.692479E+0000  9.290109E-0001
 -3.377731E-0001 -2.154230E+0000
  2.997702E+0000  1.666559E-0001
  8.887868E-0001  1.884421E+0000
 -1.746388E+0000 -4.675135E-0001
 -1.649211E+0000 -4.454055E-0002
  1.751340E+0000  1.174401E+0000
  1.403559E+0000  1.964442E+0000
  1.680390E-0001  1.470629E+0000
 -4.073121E-0001  1.284934E+0000
 -3.497101E+0000  6.115699E-0001
 -8.405915E-0002 -1.673509E+0000
  3.704104E+0000 -4.370170E-0001
  1.241989E+0000  1.622407E+0000
 -7.777522E-0001  5.270421E-0001
 -1.525412E+0000 -1.580914E+0000
 -1.360558E+0000 -3.493906E-0001
 -2.154437E+0000  6.054526E-0001
  5.750937E-0001  9.774744E-0002
  1.377692E+0000  1.442473E+0000
  7.037125E-0001  2.494842E-0001
  2.286692E+0000 -7.177776E-0001
  1.128348E+0000 -4.298377E-0001
  1.022234E+0000  6.011487E-0001
 -4.526215E-0002  2.074523E+0000
 -3.652893E+0000  1.409645E-0001
 -1.104334E+0000 -3.107570E-0001
 -3.804215E-0001 -1.039505E+0000
  8.378783E-0001 -1.244633E+0000
  5.310666E-0001  1.651330E+0000
 -7.755151E-0001  1.421705E+0000
 -2.457811E+0000 -1.049609E+0000
  3.582333E+0000 -8.327808E-0001
  2.694946E+0000  6.048035E-0001
 -1.251263E+0000  1.128468E+0000
  3.288687E-0002 -2.885454E-0001
  1.937414E+0000 -1.838418E+0000
 -9.876796E-0001 -1.326134E+0000
 -2.639379E+0000 -2.248716E+0000
  8.618980E-0001 -2.977015E+0000
  3.015452E+0000  8.187413E-0002
 -9.479840E-0001  9.648277E-0001
 -3.467821E+0000  3.340824E-0001
 -3.145002E+0000  4.493366E-0002
  2.133123E+0000  1.852617E-0001
  2.451236E+0000  2.527710E+0000
 -9.926389E-0001  1.298431E+0000
  1.321349E-0001  5.266090E-0001
  2.344248E-0001  2.173789E+0000
  6.654894E-0001  2.009408E+0000
  1.248193E+0000  1.608171E+0000
 -1.070018E+0000  1.256401E+0000
 -1.119439E-0001 -4.525056E-0001
  1.541178E+0000  2.563683E-0001
  2.125269E+0000  7.083241E-0001
  1.967418E+0000 -3.513794E-0001
  2.914372E+0000 -1.317996E+0000
  2.928558E+0000 -7.398984E-0001
  1.191626E-0001 -4.605740E-0001
 -2.848076E+0000 -2.464030E+0000
  9.290715E-0001 -1.201669E+0000
  7.493684E-0001  1.563317E+0000
 -6.496760E-0001 -3.288151E-0003
  3.252297E-0001 -1.193047E+0000
 -3.046633E-0001  9.335757E-0002
 -2.069844E+0000 -1.334265E-0001
 -6.524450E-0001  9.593430E-0001
 -5.542859E-0001  3.251174E+0000
  4.492322E-0001  9.706939E-0001
  6.792529E-0001 -8.509421E-0001
  2.034277E+0000 -1.910931E+0000
  4.865400E-0001 -2.041324E-0001
 -1.947426E+0000 -5.600598E-0001
 -9.783415E-0001 -1.698237E+0000
  5.932125E-0001  1.318544E-0001
  1.214888E+0000 -6.642011E-0001
 -1.793985E+0000 -7.768591E-0001
 -1.956604E+0000  1.475953E+0000
 -1.274695E+0000  5.700096E-0001
  3.952195E-0001  1.094453E+0000
  1.393501E-0001  2.303911E+0000
 -1.313391E+0000  2.234142E+0000
 -1.043263E+0000 -3.367999E-0001
 -9.688061E-0001  4.147204E-0001
 -5.130222E-0001  3.834143E+0000
  1.813562E+0000  2.504307E+0000
  2.666927E+0000  1.664281E+0000
  1.236949E+0000  5.046854E-0002
 -6.645389E-0001 -8.913682E-0001
  4.587280E-0001 -7.571397E-0001
  3.929487E+0000 -1.938786E+0000
  1.552405E+0000 -1.070544E+0000
  1.110969E+0000 -5.625619E-0001
 -1.907476E+0000 -2.181640E-0001
 -1.063342E+0000 -5.985356E-0001
  1.743654E+0000  5.193235E-0001
  1.300007E+0000  8.261271E-0001
 -2.105113E+0000  1.714030E-0001
 -1.170313E+0000 -8.892539E-0001
  1.384824E+0000 -1.697108E+0000
  3.123898E+0000 -3.057222E-0001
  5.634305E-0001  1.108223E+0000
 -3.332091E-0001 -1.310189E+0000
  7.317269E-0001 -8.743166E-0001
 -2.361486E+0000 -8.848481E-0001
 -1.714373E-0002 -2.549018E+0000
  2.629194E+0000 -1.435942E+0000
  2.445681E+0000  2.383915E+0000
 -4.175770E-0001  9.894448E-0001
 -3.441605E-0001  3.696497E-0001
  1.233048E+0000  7.725227E-0001
  1.727330E+0000  8.781334E-0001
 -9.441487E-0001 -1.777733E+0000
  6.161102E-0002 -1.781479E+0000
  1.036374E+0000 -1.446652E+0000
  1.806807E+0000 -4.117984E-0001
  2.387520E+0000 -4.880476E-0001
  9.068259E-0001 -2.091460E-0001
  1.581232E-0001 -4.972659E-0001
 -2.491517E+0000 -1.322334E+0000
 -6.938368E-0001  9.479565E-0001
 -5.655616E-0001 -7.119008E-0002
  1.838743E+0000  8.656610E-0001
  1.946351E+0000  4.559461E-0001
  2.925368E+0000 -6.200091E-0001
  5.660878E-0001 -5.506721E-0001
 -6.929962E-0001 -7.408123E-0001
 -1.161143E-0001 -2.729670E-0001
  2.374349E+0000  2.049270E-0001
  3.148691E+0000 -4.115543E-0004
  8.703092E-0001  2.270890E+0000
  1.456046E-0001  9.949568E-0001
 -1.137220E+0000  2.026808E+0000
  1.618697E-0001 -1.251097E+0000
  2.608821E+0000  2.914247E+0000
  4.347966E-0001  1.782958E+0000
 -2.966809E+0000  6.538599E-0001
  2.246442E+0000 -9.554823E-0001
  1.109114E+0000 -5.994227E-0003
 -2.383256E-0001  3.594689E-0001
  5.079389E-0001 -2.334058E-0001
 -4.453290E-0001  3.201116E-0002
 -6.260297E-0002 -1.880634E-0001
  9.506174E-0001 -3.057339E+0000
  3.575530E-0001 -2.467239E+0000
 -1.494490E+0000 -1.529064E+0000
  2.920567E-0001  5.215544E-0001
 -1.188631E+0000  1.183205E+0000
 -2.227222E+0000  1.326348E+0000
 -1.819639E+0000 -1.519777E-0001
 -1.929718E+0000  2.091139E+0000
 -1.756832E+0000  4.189252E-0001
  6.475389E-0001  2.252708E+0000
 -2.292706E-0001  2.210436E+0000
 -1.106155E+0000  1.040119E-0002
  1.264962E+0000 -4.595008E-0003
  9.260688E-0001 -2.822211E-0001
 -2.557758E-0003 -3.850578E-0001
 -1.413637E+0000  4.905714E-0001
 -6.676347E-0001  8.233409E-0002
  2.069758E+0000 -1.816051E-0001
  7.251989E-0001  2.489369E+0000
 -1.616272E+0000  8.464608E-0001
 -4.525782E-0001  5.509222E-0001
  2.492975E+0000  6.455639E-0002
  2.593245E+0000  5.193654E-0001
 -1.187813E+0000 -1.426073E+0000
 -1.800430E+0000 -1.349317E+0000
 -8.253440E-0001 -1.885821E+0000
  2.094483E-0001  3.335447E-0001
 -5.279879E-0001 -4.545438E-0002
 -6.476884E-0001 -9.479161E-0001
  1.753401E-0001 -3.039023E-0001
 -2.928419E-0002  7.620364E-0003
 -1.143004E+0000  1.461849E-0002
 -2.405726E+0000  2.676183E-0001
  9.050564E-0001 -4.658513E-0001
  2.295388E+0000 -1.855881E-0001
 -2.850221E-0001  3.157214E-0001
  1.024046E+0000 -1.244280E+0000
  1.004049E+0000 -7.657092E-0001
  1.621350E+0000 -7.010995E-0001
  8.524114E-0001 -2.984893E-0001
 -2.518895E-0002  9.363697E-0001
  8.846792E-0001 -5.851009E-0001
  1.780896E+0000  1.287107E+0000
 -7.230788E-0001 -2.289818E-0001
  1.764094E+0000  1.004963E+0000
 -9.673582E-0001 -4.822080E-0001
 -3.665165E+0000  4.356562E-0001
 -2.468548E+0000 -8.328211E-0001
  1.172206E+0000  2.509289E-0001
  1.405860E+0000  1.268334E+0000
 -3.295661E-0001  5.737725E-0001
  6.218520E-0002 -1.079255E+0000
 -7.074563E-0001 -1.179026E+0000
 -5.671311E-0001 -1.726301E+0000
 -1.456372E+0000 -1.197419E+0000
 -9.865804E-0001 -7.593591E-0001
  7.628467E-0001 -3.138685E+0000
  9.061778E-0001 -2.400054E+0000
  4.800263E-0001 -6.124598E-0001
  3.861639E-0002  3.316549E-0001
  5.424747E-0001  2.359258E+0000
  8.165941E-0001  2.691606E+0000
  8.944473E-0001  1.887919E+0000
 -1.029946E+0000  8.760904E-0001
  5.384688E-0001 -1.008174E-0001
 -1.452139E+0000 -3.926376E-0001
  6.736094E-0001 -1.254582E+0000
  2.188631E+0000 -4.283727E-0001
  4.527697E-0001  2.364306E+0000
  4.627234E-0001  3.543314E-0001
 -3.163302E-0001  3.973983E-0001
 -2.303575E+0000  1.671815E+0000
  5.812936E-0002  2.116259E+0000
 -2.262349E-0001  8.692821E-0001
  2.192322E+0000  3.076573E+0000
  1.421016E+0000  3.614064E+0000
  9.307112E-0001  1.573157E+0000
 -1.694450E+0000  1.403924E-0001
 -5.260722E-0001 -1.563831E+0000
  1.906876E+0000  1.738793E+0000
 -7.749176E-0002  1.041686E+0000
 -1.033267E+0000  6.320987E-0001
 -1.749534E+0000 -1.236320E+0000
  1.061101E+0000 -4.056390E-0001
  3.089065E-0002  8.647497E-0001
  1.219845E+0000  3.621104E-0001
 -1.261509E-0002  2.042057E+0000
 -1.442987E+0000  2.122923E+0000
  2.222442E-0001  1.005613E+0000
 -1.136246E+0000  1.218950E+0000
  1.925153E+0000  4.102779E-0001
  8.062553E-0001  1.560889E+0000
 -6.280464E-0001  1.164955E+0000
  6.643764E-0001  7.201219E-0001
 -5.444316E-0001  2.374155E-0001
  1.047291E+0000 -2.214505E+0000
  6.020051E-0001 -6.176973E-0001
 -8.086802E-0001  4.970132E-0001
 -5.230624E-0001  2.031058E-0001
 -7.014460E-0001  4.880603E-0001
 -1.160434E+0000  1.149352E-0001
  1.515102E+0000  6.974456E-0001
  2.134164E+0000 -2.632359E-0001
  1.812232E+0000 -5.375587E-0001
 -1.506079E+0000 -6.782556E-0001
 -1.354461E+0000 -2.592469E+0000
  1.233792E+0000  5.484476E-0001
  1.312914E+0000 -8.776240E-0001
  2.236382E+0000  7.252732E-0001
  8.562305E-0002 -8.923992E-0001
  1.406609E+0000 -2.661688E+0000
  1.378018E+0000 -1.674958E+0000
  4.365260E-0001 -7.680427E-0001
 -2.300066E+0000 -2.190556E+0000
  1.473629E+0000 -1.002917E+0000
  9.519573E-0001  3.714817E-0001
  1.080252E+0000 -6.634387E-0001
 -1.788163E+0000 -1.949994E-0001
 -1.665763E+0000 -2.693625E+0000
  1.719823E-0001 -2.116707E+0000
  1.372252E+0000 -8.844504E-0001
 -8.102181E-0001 -1.821719E+0000
 -1.318180E-0001 -7.547186E-0001
  8.688359E-0001  4.229467E-0001
  1.055044E+0000 -6.061501E-0001
  1.461589E+0000  6.185942E-0001
 -1.444932E+0000  1.593662E+0000
 -4.529103E-0001  9.432537E-0001
  1.698718E+0000  2.217802E+0000
  1.662195E+0000  1.562174E+0000
 -5.796808E-0001 -1.789312E+0000
 -1.560214E+0000 -2.126204E+0000
  1.607113E+0000 -1.263152E+0000
  2.138998E+0000  4.637440E-0002
 -3.168180E-0001  1.201314E+0000
 -2.643999E+0000  4.485438E-0001
 -4.588874E-0001  7.884505E-0001
  1.114911E+0000  1.236830E+0000
  2.028072E+0000 -1.498380E-0002
  2.865064E+0000  6.812284E-0001
  1.645311E+0000 -7.337706E-0001
 -1.827036E+0000 -8.738070E-0001
  1.668120E-0001 -8.588470E-0001
 -6.259142E-0001 -3.768985E-0002
  1.596814E+0000 -1.288864E+0000
 -3.695993E-0001 -2.184630E-0001
  7.912199E-0001 -1.837423E+0000
 -2.179899E+0000 -8.215587E-0001
 -3.238797E+0000  7.049962E-0001
 -1.095787E+0000 -6.308545E-0001
  3.800632E+0000 -6.003964E-0001
  3.164343E+0000  9.632257E-0001
  2.271806E-0001  1.131591E-0001
 -2.246443E+0000 -7.498747E-0001
 -8.665314E-0001 -8.691422E-0001
  7.351538E-0001 -8.654188E-0001
 -3.471552E-0001  6.378800E-0001
  1.017308E+0000  2.688252E-0001
  3.598239E-0001  2.451679E+0000
 -2.229712E+0000  8.624298E-0001
  1.683075E+0000 -1.081867E+0000
  3.126115E+0000  1.267598E+0000
  5.836671E-0001  7.814919E-0001
 -1.194993E+0000 -1.340107E-0001
 -1.158686E-0001 -7.149610E-0001
  7.011238E-0001  6.048856E-0001
  2.496860E-0001  3.321550E-0001
  4.695351E-0001 -1.010899E+0000
  1.081762E+0000 -8.810701E-0001
  2.339221E-0001 -3.029478E+0000
 -7.396153E-0001 -1.661896E+0000
 -3.710990E+0000 -2.055723E+0000
 -3.043004E-0001 -2.053274E+0000
  1.582533E+0000  2.791750E+0000
  1.289862E+0000  2.843220E+0000
 -6.894702E-0002  1.137606E+0000
 -1.646916E+0000  2.895681E-0001
 -2.293248E-0001  1.116583E+0000
  3.379102E-0001  9.836692E-0001
  4.721094E-0001 -5.986758E-0001
 -9.613248E-0001 -3.104562E+0000
  1.077188E+0000 -2.085280E+0000
  2.270118E+0000 -2.305263E+0000
  4.657000E-0001 -1.444492E-0002
 -1.386364E+0000  1.201212E-0001
 -6.496217E-0002 -1.437132E+0000
  3.938749E+0000 -1.193250E+0000
  6.243560E-0001  1.082164E-0002
 -1.431626E+0000  1.177871E+0000
 -2.196685E+0000 -1.780156E+0000
 -1.441423E-0001 -1.335078E+0000
 -6.498635E-0001 -2.481931E-0001
 -1.503602E+0000  1.616748E-0001
 -1.216762E+0000 -7.234138E-0001
  3.952557E-0001 -7.394732E-0001
 -1.717428E+0000  4.958863E-0001
  4.092058E-0001  7.780445E-0001
  1.342319E-0001  1.122584E+0000
  1.366568E+0000  1.691823E+0000
 -3.401554E-0001  1.560056E+0000
  8.972523E-0001  1.051898E+0000
 -7.295601E-0001  4.382233E-0001
 -6.767624E-0001  2.700556E+0000
 -2.639722E-0001  1.653320E+0000
  1.387900E+0000 -5.118133E-0001
  1.484564E+0000  1.786575E+0000
 -5.380260E-0001 -8.714772E-0001
  8.467906E-0001 -1.674092E+0000
  1.146790E-0001 -2.690304E+0000
  4.526398E-0001 -3.046499E+0000
 -1.315941E+0000 -7.300049E-0001
 -4.952596E-0001 -2.797559E+0000
  5.640858E-0001 -2.126537E+0000
  4.027924E-0001 -2.981423E+0000
  2.557671E-0002 -2.587696E+0000
 -2.103897E+0000 -1.975380E+0000
 -3.247112E-0001 -1.134879E+0000
 -1.452701E-0001  9.191808E-0001
  1.096929E+0000  1.245935E+0000
  1.570878E+0000  1.349365E+0000
 -3.305198E+0000  5.546797E-0001
 -7.388024E-0001 -7.751650E-0001
 -9.846945E-0001 -3.085815E-0001
 -8.606228E-0001 -1.476145E+0000
 -5.822309E-0001 -2.563522E-0001
  3.631697E-0001  1.227100E-0001
  3.760457E-0001  1.117943E+0000
 -9.129510E-0001  1.881528E+0000
 -8.208401E-0001  1.209588E+0000
 -1.552147E-0001  1.293069E+0000
 -1.937249E+0000 -1.066105E+0000
 -3.693145E-0001 -2.706147E+0000
  1.913837E+0000 -5.554343E-0001
  1.653391E+0000  2.325951E-0001
 -2.683528E-0001  2.975691E-0001
 -5.905366E-0001 -5.273080E-0001
 -1.022762E+0000 -1.197502E+0000
 -6.948817E-0001 -1.019316E+0000
 -4.083082E-0001  3.969964E-0001
 -1.215815E+0000  5.547396E-0001
 -4.578387E-0001  6.688488E-0001
  1.632972E+0000 -2.524228E-0001
  1.868435E-0001  4.079962E-0001
 -9.411971E-0001 -1.732800E+0000
 -9.832378E-0001 -1.501849E+0000
  8.512370E-0001 -4.946024E-0001
  3.131305E-0001  1.265270E+0000
 -1.959365E+0000 -4.216109E-0001
 -1.548789E+0000 -3.503796E-0001
 -2.827481E-0001  8.521561E-0002
 -7.476957E-0002 -1.419590E-0001
  5.497453E-0001  1.055699E+0000
  1.196632E+0000  1.210679E+0000
  8.917337E-0001 -3.287949E-0001
  5.201454E-0001  5.844861E-0001
  1.269301E-0001  3.907940E-0001
  2.815698E-0001 -2.945344E-0001
  1.842254E+0000 -8.432324E-0001
  2.492929E+0000 -9.044741E-0001
  1.976395E+0000 -3.165854E-0001
 -4.827458E-0001 -1.262222E+0000
 -1.728222E+0000  7.293122E-0001
  5.051891E-0001 -5.344162E-0001
  1.193873E+0000 -7.857131E-0001
  7.112125E-0001 -5.664954E-0001
  1.355193E-0001  8.496768E-0001
 -1.480905E+0000  1.429073E+0000
 -1.620718E+0000  6.377646E-0001
  1.020476E+0000 -2.987533E-0001
  4.210872E-0001 -4.987738E-0001
 -4.758873E-0001 -3.106427E-0001
  2.242250E-0001 -1.079765E+0000
  4.719074E-0001  3.605540E-0001
 -1.025842E+0000 -7.902321E-0002
  1.537390E+0000  1.209516E+0000
  7.133836E-0001  6.211005E-0001
 -3.443128E-0001  1.771689E+0000
 -1.174907E+0000  1.844124E+0000
  3.761827E-0001  1.030762E+0000
 -1.134886E+0000  1.262865E-0001
 -9.954559E-0001  1.345655E+0000
  4.537788E-0001 -4.606098E-0001
  7.048477E-0001 -4.078530E-0001
 -3.271722E-0001  4.771577E-0001
 -2.419766E+0000  1.208449E-0001
 -1.774424E+0000  9.933237E-0001
  2.205429E+0000  1.192522E+0000
  3.166626E+0000  2.133856E+0000
  2.066019E+0000  2.715605E+0000
 -1.390302E+0000  6.334388E-0001
 -1.695186E+0000  9.106991E-0001
  1.806809E-0001  3.674983E-0001
 -2.333769E-0001 -2.429476E-0001
  6.807020E-0001 -6.207808E-0002
  3.583645E-0001  1.461638E+0000
 -1.125434E+0000  5.893459E-0001
  2.007783E+0000  7.483554E-0001
  2.879497E+0000  2.490147E+0000
 -8.541252E-0001  8.838455E-0001
 -2.173955E-0001 -1.871808E+0000
  1.392946E+0000 -1.888304E+0000
  2.169567E+0000  6.497293E-0001
 -1.246111E+0000  1.137015E+0000
 -2.240464E+0000 -5.852881E-0001
 -2.355446E+0000 -1.186608E+0000
  3.192607E+0000  9.767587E-0001
  7.429552E-0001  2.401001E+0000
 -1.060307E+0000  7.946008E-0001
 -1.035556E+0000 -2.507173E-0002
  1.343529E+0000 -8.516840E-0001
 -9.305164E-0001 -6.975200E-0001
  1.450269E+0000 -2.203366E+0000
  1.609593E+0000 -2.706871E+0000
  1.880414E+0000 -2.794174E+0000
 -8.684795E-0002 -1.113951E+0000
 -4.136110E-0001 -4.701228E-0001
 -3.999228E-0001  9.452849E-0001
  1.039122E+0000  1.090257E+0000
 -1.658169E+0000  4.433479E-0001
 -2.749939E+0000 -4.643711E-0001
 -2.888318E+0000 -1.212248E+0000
  7.072871E-0002 -3.819829E-0001
  1.455164E+0000  6.715697E-0001
 -7.962681E-0001  2.054147E+0000
 -2.616687E+0000 -1.705239E-0001
 -8.479173E-0001 -1.889697E+0000
  2.150094E+0000 -4.586426E-0001
  1.328479E+0000 -3.490156E-0001
 -6.836568E-0001 -2.080749E-0001
 -1.190281E+0000  5.313255E-0001
 -6.059800E-0001  5.156586E-0001
  2.714586E-0002  1.319770E+0000
 -1.833413E+0000  1.161287E+0000
 -1.308842E+0000  2.984488E-0002
  2.771137E+0000  9.423531E-0001
  1.245932E+0000  3.390031E+0000
 -9.265275E-0001  2.527184E+0000
 -4.486827E-0001  1.237899E+0000
  4.009544E-0001 -4.034476E-0001
  1.397266E-0002  1.970691E+0000
  8.616137E-0001 -1.888688E-0002
  8.679440E-0001 -2.053594E+0000
  3.449093E+0000 -2.340934E+0000
  2.800849E+0000 -6.619370E-0001
 -1.175019E+0000 -1.087338E+0000
 -2.842765E-0001 -3.234147E-0001
 -1.255752E+0000  1.445224E+0000
 -1.010451E+0000  2.359103E+0000
 -2.375610E-0002  9.072550E-0001
  3.806425E+0000  1.823782E+0000
  2.814092E+0000  1.580351E+0000
  2.942283E-0002  2.208905E+0000
 -1.723842E+0000 -7.113654E-0001
  1.439203E+0000 -1.173017E+0000
  1.022769E+0000  7.671587E-0001
 -2.719677E+0000  1.982836E+0000
 -6.518132E-0001  1.019975E+0000
  1.220623E+0000 -8.617297E-0002
  1.460567E+0000  2.501260E-0001
  2.394367E+0000 -7.946431E-0001
 -3.658989E-0001 -3.415055E-0002
  2.231395E+0000  1.378054E+0000
 -4.798510E-0001  4.383266E-0001
 -2.053662E-0001  2.353120E-0001
 -1.628241E-0001 -1.517896E+0000
 -3.183282E-0001  5.579977E-0001
 -7.087738E-0001  5.493016E-0001
  6.693395E-0001  1.674334E+0000
  2.331690E+0000  2.577109E+0000
  1.112240E+0000  5.219164E-0001
  2.098989E+0000 -1.520158E-0001
  2.409216E+0000  8.721743E-0001
 -2.348959E+0000  7.439220E-0002
 -3.043759E+0000  1.655944E-0001
 -6.890763E-0001  2.522075E-0001
  1.613135E+0000  7.094560E-0001
  1.864012E+0000  7.092273E-0001
  6.238780E-0001  2.705166E+0000
  5.845012E-0001  1.307818E+0000
 -3.331825E-0001  5.588853E-0001
 -2.480786E-0002  4.579328E-0001
 -4.411031E-0001 -5.696070E-0001
  7.299374E-0001 -1.396977E-0001
  4.344966E-0003 -1.057768E+0000
 -9.527671E-0001  6.164379E-0001
 -3.350588E+0000  2.180990E+0000
 -2.110029E+0000 -4.242230E-0001
  6.897983E-0001  3.023893E-0001
  8.541375E-0001  3.304907E+0000
  5.003990E-0001  2.401914E+0000
 -1.586095E+0000  9.422703E-0001
 -2.896020E-0001 -7.340927E-0001
  1.170325E+0000  8.320388E-0002
  4.831679E-0001 -4.587973E-0002
  1.359124E+0000  4.977594E-0001
 -2.391383E-0001  1.565661E+0000
 -3.608532E+0000  1.425118E+0000
 -7.125533E-0001 -1.549504E-0001
  1.835841E+0000  8.375266E-0001
  9.955379E-0001  2.115469E-0001
 -8.801746E-0001 -4.959984E-0001
  3.902781E-0001 -2.157070E+0000
  2.017014E-0001 -1.381857E+0000
 -1.330322E-0001  5.308231E-0001
 -9.617720E-0001 -1.144863E+0000
  4.123411E-0001 -2.064003E+0000
  2.078848E+0000 -1.757823E+0000
  1.735698E+0000 -2.845761E-0001
 -2.176148E+0000  7.254223E-0001
 -1.907136E+0000 -1.207919E+0000
  1.441627E+0000 -3.281783E+0000
  1.426328E-0001  7.276816E-0001
 -2.431639E+0000  1.243934E+0000
 -2.111007E+0000  3.455555E+0000
 -1.847954E+0000  8.716567E-0001
  1.795286E+0000 -4.659063E-0001
  4.231449E+0000  1.284542E+0000
  7.656406E-0001  1.911073E+0000
 -1.658964E+0000  2.655133E-0001
 -7.964828E-0001 -1.991614E+0000
  2.193439E+0000 -2.020834E+0000
  2.720170E+0000  2.720815E-0001
 -6.770485E-0001  4.894879E-0001
 -8.224322E-0001  7.904405E-0001
  4.085166E-0001  1.932831E-0002
  1.721128E+0000 -2.388493E+0000
  2.525680E+0000 -4.570175E-0001
  2.050327E-0001 -3.105541E-0002
  5.772228E-0001  6.833267E-0001
  1.019817E+0000  5.960123E-0001
  1.578901E-0002  1.889544E+0000
 -1.772916E+0000  7.992655E-0001
 -1.152810E-0002 -6.529095E-0001
  7.051399E-0001 -6.590248E-0001
 -2.665231E-0001  2.317324E-0001
  1.368657E-0001  3.998314E-0001
  5.698966E-0001  1.061119E-0001
  1.906466E+0000  1.990232E+0000
  4.405745E-0001  3.123198E-0001
  5.378639E-0001  4.198910E-0001
  6.865655E-0001 -7.630413E-0001
  2.644498E+0000  8.445100E-0001
 -4.281845E-0001  8.862982E-0001
 -1.678232E+0000  7.823621E-0001
  9.375503E-0002  1.418830E+0000
  3.862367E-0001  1.108728E-0002
  2.472259E+0000  7.514720E-0001
  5.056078E-0001  2.167416E-0002
  2.899319E-0001 -3.858703E-0002
  1.384561E-0001  1.743947E+0000
  7.010512E-0001 -1.083391E-0001
  1.110468E+0000 -8.028001E-0001
 -1.016564E-0003  4.020079E-0002
 -8.806086E-0001 -3.168332E-0001
 -1.601191E+0000 -3.416716E-0001
  6.940856E-0001  1.405388E-0002
  2.124156E-0001 -2.912312E-0001
  2.521071E-0001  2.549864E-0001
 -5.956726E-0001  2.344042E+0000
 -2.127515E+0000  3.887914E+0000
  1.710356E-0001  2.409149E+0000
 -1.438143E-0001  1.084509E+0000
  5.442633E-0001  1.641263E+0000
 -1.319260E-0001  2.904625E-0001
 -1.801419E+0000  7.998145E-0001
 -2.746575E+0000  2.883434E-0001
 -3.706245E-0001  5.833126E-0001
  5.522522E-0001  3.927828E+0000
  3.274067E-0002  1.049123E+0000
  3.018083E+0000 -2.686716E-0001
  1.609810E+0000 -2.250474E+0000
 -1.298306E+0000 -3.001897E+0000
 -1.957999E+0000 -2.365549E+0000
 -2.781426E+0000 -3.255419E-0001
  4.238601E-0001  1.861306E+0000
 -7.981689E-0001  1.145399E+0000
 -4.032893E-0001  3.645870E-0001
  7.810435E-0001  8.282123E-0001
  1.080698E+0000  2.516189E+0000
  4.966490E-0002  1.114363E+0000
  6.137611E-0001 -3.634101E-0001
  2.489829E+0000 -1.308887E+0000
  1.342392E+0000 -2.945613E+0000
  2.461605E-0001 -3.311530E+0000
  4.213622E-0001 -1.919918E+0000
 -2.308872E+0000 -8.936414E-0001
  6.838406E-0003 -2.309605E+0000
  6.806032E-0002  3.122843E-0002
  2.321197E+0000  1.630066E+0000
  4.635858E-0001  2.188181E-0001
  1.140275E-0002  4.323266E-0002
 -1.263733E+0000 -7.868132E-0001
 -4.709387E-0002 -6.736512E-0001
  2.753971E-0001 -1.598489E+0000
  2.397315E+0000 -1.482655E-0001
  1.208241E+0000  8.695340E-0001
 -1.691044E+0000  5.479191E-0001
 -6.991436E-0001 -7.156331E-0001
 -8.339837E-0001  5.300080E-0001
  4.007540E-0001  1.792379E+0000
  2.874675E-0001  3.262816E+0000
  2.920421E-0002  9.177589E-0001
  1.266973E+0000 -1.257630E-0001
 -6.353371E-0001  1.543077E+0000
  2.905546E-0001  1.342252E+0000
  1.597609E+0000  2.489105E-0001
 -1.637785E+0000 -1.111938E-0001
 -2.110021E+0000 -4.077706E-0001
 -2.517606E-0001  7.089756E-0001
  8.152279E-0001  8.269599E-0001
 -4.422572E-0002 -8.653644E-0001
 -5.895817E-0002  7.375013E-0001
  5.740429E-0001  1.206841E+0000
 -2.257434E+0000  2.684974E-0001
 -2.262530E+0000  2.131410E-0001
 -9.142749E-0001 -7.329734E-0001
  1.473656E+0000  8.162739E-0001
  8.640011E-0001  1.411792E+0000
 -3.256537E-0001  4.491773E-0001
 -1.178714E-0001 -1.972943E+0000
  3.447699E-0001 -1.587789E-0002
  2.632973E-0001 -1.077101E+0000
 -2.172653E-0001  5.880947E-0001
  2.351391E-0001  4.389953E-0001
  1.710715E+0000 -1.455003E+0000
  1.487003E+0000 -1.469550E+0000
  1.194801E+0000  1.302284E+0000
 -2.650487E+0000  2.655892E+0000
 -1.789752E+0000  6.006253E-0001
  1.094154E+0000 -1.759809E-0002
  2.817502E+0000 -1.639512E+0000
  1.405888E+0000 -1.729061E+0000
  4.197277E-0001 -9.449607E-0001
 -8.762888E-0001 -6.180698E-0001
 -8.748713E-0002 -1.381365E-0001
 -6.310565E-0001  5.825791E-0002
  4.573219E-0001 -7.345673E-0001
 -7.709086E-0001 -7.448927E-0001
  3.393808E-0002 -6.628621E-0001
  4.018658E-0001 -1.058782E+0000
 -6.095711E-0002  6.294766E-0001
 -2.957518E-0001 -1.191798E+0000
 -2.895108E-0001 -8.601862E-0001
 -9.772199E-0001  5.308008E-0001
 -1.409315E+0000  6.567363E-0001
  7.764495E-0002 -1.314480E+0000
  2.073152E+0000  4.023659E-0002
 -2.286593E-0001  2.906726E-0001
 -4.760251E-0001 -5.491876E-0001
  1.499516E+0000  1.794313E-0001
 -8.902243E-0002  1.197460E-0001
 -2.419183E+0000 -6.244841E-0001
 -2.846946E+0000 -1.816664E+0000
  1.137904E+0000 -3.283574E+0000
  1.107807E+0000 -2.351764E+0000
  2.261047E-0001 -1.455244E+0000
 -1.770931E+0000 -4.562159E-0001
 -2.500005E+0000 -1.375482E+0000
  7.147623E-0001 -1.729419E+0000
  1.331554E+0000 -3.642974E-0001
 -1.757836E+0000  6.682232E-0001
 -1.618214E+0000 -9.518024E-0001
  1.520177E+0000 -1.692429E+0000
  1.756525E+0000 -3.459685E+0000
  1.294794E+0000 -1.109819E+0000
  9.592095E-0002  2.232265E-0001
 -1.393679E+0000 -1.785658E-0001
 -9.770385E-0001 -1.088010E-0001
  1.265892E+0000  1.576065E+0000
 -4.748411E-0001  8.872795E-0001
 -4.250279E-0001  5.696767E-0001
  1.115105E+0000  4.267130E-0001
  2.030448E+0000  4.747913E-0001
  4.687790E-0001  4.367062E-0001
 -1.794721E+0000  1.658330E+0000
 -2.747217E+0000  1.411878E+0000
 -5.722271E-0001  3.903768E-0001
  1.461561E+0000  1.716276E-0001
  2.753603E+0000  1.368880E-0003
 -1.162549E+0000  1.294038E-0001
 -6.648428E-0001  8.392724E-0001
  1.551066E-0001  1.124856E-0001
  4.646038E-0001  6.491724E-0001
  7.179321E-0001  4.849712E-0001
  4.769866E-0001 -8.299586E-0001
 -3.794244E-0001 -7.451024E-0001
 -9.150136E-0001  2.653848E-0001
  4.959686E-0002 -5.956295E-0001
  6.146644E-0001 -1.630793E+0000
  3.869391E-0002 -1.443495E+0000
 -1.677785E+0000 -9.690949E-0001
  3.289380E-0001  1.163367E+0000
  1.573380E+0000  4.647150E-0001
  8.571358E-0001 -1.321265E+0000
 -1.103604E+0000  4.108551E-0001
 -6.132465E-0001 -1.902938E+0000
 -4.223743E-0001  9.194782E-0001
 -1.389672E+0000 -8.264873E-0002
 -1.662860E+0000  2.128780E+0000
  1.015712E+0000  1.605642E-0001
  6.359037E-0001 -4.295876E-0001
  2.726670E+0000 -1.665865E+0000
  2.482747E+0000 -3.523951E-0001
  9.820324E-0001  8.066797E-0001
 -3.414255E+0000 -4.403637E-0001
 -3.745563E+0000 -1.082279E+0000
  9.247559E-0001 -1.255431E+0000
  4.721101E-0001  2.216415E+0000
 -1.313113E-0001  2.390859E+0000
  1.051669E-0001  1.187656E+0000
  5.766513E-0001 -4.471345E-0001
 -5.606668E-0001 -6.104169E-0001
 -8.090503E-0001 -1.019089E+0000
  1.503506E-0001 -1.322648E+0000
  3.583838E-0001 -1.140285E+0000
 -1.983692E+0000 -3.539530E-0001
 -1.351535E+0000  9.179116E-0001
 -2.681939E-0001  2.415851E+0000
  1.285685E+0000  6.849827E-0001
  4.634650E-0001  8.990665E-0001
 -1.117042E+0000  1.209900E+0000
 -2.594770E-0001  1.338420E+0000
  8.916464E-0001 -3.031628E-0001
  9.663282E-0001 -1.873116E+0000
  1.082877E+0000 -1.427828E-0001
 -5.385446E-0001  6.569333E-0001
 -7.916210E-0001  2.001274E-0001
  2.203571E+0000  1.234346E-0002
  2.840849E-0001  1.384971E+0000
  9.510746E-0002  4.371023E-0001
  3.855661E-0001 -1.291746E+0000
 -2.842232E+0000 -3.692688E-0001
  9.177126E-0001 -1.345692E+0000
 -9.806538E-0001 -1.781397E+0000
 -4.454241E-0001 -6.982404E-0001
 -1.822740E+0000 -1.909075E+0000
 -7.871344E-0001 -1.173564E-0001
 -5.845613E-0001 -4.788929E-0002
 -1.000357E+0000 -1.095840E+0000
  1.087844E+0000 -2.130644E+0000
  2.067343E+0000  3.356988E-0001
 -2.048416E-0001  2.733696E+0000
 -4.098529E+0000  1.056023E-0001
  4.228759E-0001 -1.959174E-0001
  1.394025E+0000  2.009013E-0001
 -9.390964E-0001  8.302953E-0001
 -7.624165E-0001 -6.468699E-0001
  6.253745E-0001  2.072185E+0000
 -6.755568E-0001  1.318588E+0000
 -3.181225E+0000  7.425894E-0001
 -2.299976E+0000 -1.064409E+0000
 -5.127900E-0001  1.313338E+0000
  3.440396E-0001  5.464297E-0001
  2.363592E+0000  2.699215E+0000
 -1.247332E+0000  3.740714E+0000
  3.288668E-0001  1.648799E+0000
  6.585522E-0001  2.007985E+0000
 -1.568388E-0002  2.190256E+0000
 -4.939645E-0001  1.852024E+0000
  1.132554E+0000  1.745527E+0000
 -2.184243E-0001  1.156427E+0000
  1.302155E+0000  1.450806E+0000
  4.393802E-0001  1.097835E+0000
 -5.047438E-0001 -2.160745E-0001
  4.526969E-0001 -1.585583E+0000
  2.351901E+0000  9.499103E-0002
  1.006531E+0000 -5.153838E-0001
 -1.135360E+0000 -7.527058E-0002
  1.956983E+0000  8.773844E-0001
  1.219185E+0000 -4.919307E-0001
  9.117398E-0001 -2.261748E+0000
 -4.027156E-0001 -1.129059E+0000
 -4.336287E-0001 -3.407251E-0001
 -2.604906E-0001 -5.903970E-0001
 -8.272670E-0001 -1.227733E+0000
  1.565102E+0000  9.134610E-0001
  2.072704E+0000  2.075929E+0000
  2.919948E-0001  1.364620E+0000
 -1.101192E+0000  1.046381E+0000
 -1.629261E+0000  7.724540E-0002
  1.000553E+0000 -1.513606E+0000
  9.328138E-0001 -2.176349E-0001
 -1.694437E+0000 -2.113903E-0001
 -1.000860E+0000 -1.057434E+0000
  3.206656E+0000  1.027942E+0000
  2.214780E-0001  1.696177E-0001
  6.822537E-0001 -7.090823E-0001
  1.487751E+0000 -1.539449E+0000
  2.943028E-0001 -1.036650E+0000
 -5.891078E-0001 -9.399202E-0001
 -1.648126E+0000 -3.299621E-0001
  1.098280E+0000 -1.277515E+0000
  3.575973E+0000 -1.335700E+0000
  1.485795E+0000  3.415449E-0001
 -1.162779E+0000  1.688703E+0000
 -6.197589E-0001  1.948022E+0000
 -1.642906E+0000  7.783789E-0001
 -7.657007E-0001 -2.358705E-0001
  1.916341E-0001 -2.413436E+0000
  1.305064E+0000 -1.224838E+0000
  1.740806E+0000 -4.953787E-0001
 -1.798481E+0000  3.980307E-0001
 -1.371628E+0000 -1.314835E+0000
  9.827842E-0002 -2.684904E+0000
  1.728137E+0000 -1.359594E+0000
  1.764372E+0000 -1.923396E+0000
  1.832294E-0001 -6.212329E-0001
 -2.291601E+0000 -1.284220E+0000
 -3.822859E-0001 -1.846977E+0000
  1.099300E+0000 -5.539116E-0001
  1.252515E+0000 -1.989861E+0000
 -1.331498E+0000 -9.675858E-0001
 -1.911466E+0000 -7.709757E-0001
  1.063280E+0000 -2.384367E+0000
  2.137844E+0000 -2.399626E-0001
 -4.313112E-0001  9.331001E-0003
 -7.182049E-0001  2.266412E-0001
 -8.007672E-0001 -8.778636E-0001
 -1.324891E+0000 -1.205607E+0000
  1.210027E+0000 -1.656237E+0000
  2.315747E+0000 -1.116649E+0000
  5.450530E-0001 -2.606366E-0001
 -3.251113E+0000  2.779713E-0001
 -2.518575E+0000  1.017522E+0000
 -8.178205E-0001  5.291528E-0001
 -1.291396E-0001  4.224823E-0001
 -7.319608E-0001  5.585183E-0002
  1.740754E-0001  9.054268E-0001
  1.216494E+0000  1.807939E+0000
 -1.575019E-0001  1.162318E+0000
  5.591881E-0001  2.075017E-0001
 -4.339179E-0001 -1.752709E-0001
  6.264588E-0001  2.332775E-0001
  2.294256E+0000  8.685183E-0001
  7.647449E-0002  2.840054E+0000
  2.475889E-0001  2.444993E+0000
  1.441838E+0000 -1.116882E+0000
  1.125083E+0000 -1.118756E+0000
  1.365714E+0000  3.691832E-0001
 -6.295277E-0001  1.077197E-0002
 -8.500468E-0001 -7.010650E-0001
 -1.551135E+0000  4.051454E-0001
 -1.358775E+0000 -7.551764E-0001
  1.178115E+0000 -1.522083E+0000
  1.411133E+0000  6.501536E-0001
 -8.059055E-0001 -1.235507E-0001
  7.552172E-0001 -5.232563E-0001
 -1.708885E+0000  7.476412E-0001
 -2.360327E-0001  2.299222E+0000
 -1.313897E+0000  1.978013E+0000
 -4.635059E-0001  1.392880E+0000
  2.954375E+0000  2.203667E+0000
  2.824250E-0001  2.738753E+0000
 -4.039530E-0001  1.934171E+0000
 -5.403141E-0001  1.694314E+0000
  2.683502E-0001  3.678787E-0001
  7.251536E-0001  2.251979E-0001
  3.598300E-0001  3.320744E-0001
  2.249668E+0000 -1.358632E+0000
  8.159419E-0001 -1.746395E+0000
  1.699630E+0000 -9.075597E-0001
 -1.402168E+0000 -1.114396E+0000
 -1.785625E+0000 -1.959848E-0001
 -3.960899E-0001  3.918469E-0001
  4.428216E-0001 -1.816044E+0000
 -1.525231E+0000 -2.390717E-0001
  1.049252E+0000 -6.026531E-0001
  1.114290E-0001 -5.596835E-0001
  7.444721E-0001  4.644312E-0001
 -1.932359E+0000  1.129569E+0000
 -1.047379E+0000  5.636931E-0001
 -9.378691E-0002  1.439088E+0000
  6.475309E-0001  2.237055E+0000
  9.778944E-0001  2.264467E-0002
  3.155645E-0001  1.315384E+0000
 -1.500739E+0000 -8.699600E-0001
  1.980510E-0001 -1.392984E+0000
  9.177215E-0001 -1.195885E+0000
  9.110070E-0001  2.313740E-0001
 -1.004844E+0000 -1.556258E+0000
 -2.063034E+0000 -2.512946E+0000
 -8.100369E-0001 -3.059763E-0001
  2.619308E+0000  2.585784E+0000
 -5.735957E-0001  6.460432E-0001
 -7.156775E-0001  1.213317E-0001
 -4.126679E-0001 -4.341470E-0001
  1.416169E+0000  1.496520E+0000
  1.309865E+0000  1.245113E+0000
 -1.044350E-0001  7.418800E-0001
 -5.108991E-0001  6.051541E-0001
 -9.406293E-0001  2.145693E+0000
  5.439364E-0001  7.946516E-0001
  4.460406E-0001  2.664657E-0001
  1.866678E+0000  1.971877E-0001
 -1.934584E+0000  4.470117E-0001
 -9.328727E-0001  1.357396E-0001
  1.583932E+0000 -5.701750E-0002
  2.156468E+0000 -4.851634E-0001
 -1.476921E+0000 -5.435509E-0001
  9.410365E-0002 -2.150531E+0000
  1.253980E+0000  6.173006E-0002
 -1.979546E-0001 -1.798835E+0000
 -2.711675E+0000 -2.636490E+0000
 -3.211104E+0000  5.757520E-0001
 -1.771440E+0000  2.345915E+0000
  2.685952E+0000  2.626426E+0000
  1.962402E+0000  1.232574E+0000
  1.199501E+0000  7.048304E-0001
  9.733590E-0001 -4.938658E-0001
 -4.652228E-0001 -1.148774E+0000
 -6.121632E-0001 -1.168782E+0000
 -1.433215E+0000 -7.796263E-0001
 -2.223866E+0000 -1.508180E+0000
 -3.586368E+0000 -3.106331E+0000
 -1.335807E+0000 -1.157035E+0000
  2.162682E+0000 -1.033880E+0000
  4.410655E-0001 -1.176374E+0000
 -3.638908E-0001 -4.466375E-0001
 -1.180425E+0000 -1.106008E+0000
 -1.839771E-0001  2.393462E-0001
 -6.195417E-0001  8.230124E-0002
  2.644877E+0000  6.398056E-0001
  1.021184E+0000  1.128108E+0000
 -1.848862E+0000 -9.640322E-0001
 -2.124926E+0000 -6.645210E-0001
 -2.043105E+0000 -2.182590E+0000
  3.529276E-0001 -2.576260E-0002
 -2.793297E-0003 -2.586707E-0001
  3.888650E-0001 -1.934293E+0000
  8.813899E-0002 -1.200373E+0000
 -1.150207E+0000 -6.450591E-0001
  2.350839E+0000  2.654088E-0001
  1.859792E-0001  1.215642E-0001
  4.770123E-0001  4.391186E-0001
  1.470828E+0000  1.851483E+0000
 -8.988589E-0001  1.600355E+0000
 -1.807101E+0000  5.661772E-0001
  5.729929E-0001  2.642254E-0001
  3.960869E-0001 -7.840766E-0001
 -2.357685E+0000  2.160863E-0001
 -4.005057E-0001 -1.137731E+0000
  2.662656E+0000 -1.059890E+0000
  1.246901E+0000 -6.464440E-0001
 -6.890712E-0001 -5.277605E-0001
  6.227887E-0001 -9.884619E-0003
  2.277285E+0000  4.148868E-0001
 -2.143930E+0000  1.417164E-0001
 -1.785288E+0000  1.087389E+0000
 -1.255854E-0001  6.644629E-0001
  5.861389E-0001  2.195148E+0000
  6.024798E-0001  8.958672E-0001
  1.983721E+0000  2.860626E-0001
  1.314303E+0000 -1.194975E+0000
  1.187531E+0000 -1.599547E+0000
  1.064969E+0000 -7.295809E-0001
 -1.465460E+0000 -2.217113E+0000
 -1.970543E+0000 -2.538853E+0000
 -1.526900E+0000 -2.015479E+0000
  1.990213E+0000 -5.910064E-0001
  2.844645E+0000  1.308662E+0000
 -5.671217E-0001  3.291013E+0000
 -1.906542E+0000  2.450180E-0001
  1.223307E-0001 -1.905192E+0000
  3.001080E+0000 -8.033239E-0001
  1.621084E+0000 -8.283179E-0001
  2.745013E-0001 -3.131497E-0001
 -1.066216E+0000 -1.911032E+0000
  6.662770E-0001 -2.180491E+0000
  7.081339E-0001 -6.804154E-0001
 -3.086298E+0000  5.595340E-0001
 -2.445534E+0000 -9.777758E-0001
 -6.081885E-0001 -1.525709E+0000
  2.086965E+0000  3.235202E-0001
  1.137341E+0000  2.563231E+0000
  6.408470E-0001  1.050951E+0000
 -6.552438E-0001  1.947536E+0000
 -3.199234E-0001  8.267514E-0001
  4.665329E-0001 -6.569572E-0001
  4.561234E+0000  8.921694E-0001
  1.614001E+0000  1.058206E+0000
 -1.020545E+0000  4.696877E-0001
 -3.435676E+0000 -1.474962E+0000
 -1.918648E+0000 -1.303524E+0000
  8.857613E-0001 -1.310904E+0000
  7.179775E-0001 -2.174556E+0000
 -3.924616E-0001 -1.154643E+0000
 -9.709238E-0001  4.093663E-0001
 -3.868806E-0001  5.491573E-0002
 -3.574893E-0002 -2.648522E-0001
  2.445058E-0001  3.984828E-0001
  1.419294E+0000  1.032863E+0000
 -9.064678E-0001  1.516817E+0000
  4.528560E-0001 -1.481440E-0001
 -6.618888E-0001 -1.680474E+0000
  7.536115E-0001 -4.570372E-0001
  1.954255E+0000  4.183298E-0001
 -2.152130E+0000  1.471755E+0000
 -1.858187E+0000  7.557260E-0001
  2.385652E+0000 -6.808306E-0001
  3.074166E+0000 -1.741923E-0001
 -2.775605E+0000  5.049610E-0001
 -2.601271E+0000  2.250656E-0001
  1.170060E+0000  7.850190E-0001
  1.160450E+0000  3.001836E+0000
 -5.670820E-0001 -3.364205E-0001
  2.311901E+0000 -2.078811E+0000
  2.341418E+0000 -1.693038E+0000
  4.409112E-0001 -6.743400E-0001
 -2.103182E+0000  2.962936E-0001
  3.011173E-0001 -1.097983E+0000
 -5.395365E-0001 -9.073667E-0001
 -1.744230E+0000 -4.226386E-0001
  2.643941E-0001 -9.275177E-0002
  3.081806E+0000  1.650567E+0000
 -5.119731E-0001  1.869420E+0000
 -1.273994E+0000 -1.147165E+0000
 -2.442058E-0001 -2.654547E+0000
  1.509167E+0000 -2.294533E-0001
  8.196502E-0002  9.003125E-0001
  1.006155E+0000  6.875813E-0001
  3.414877E-0001  2.576653E-0001
  1.315755E-0001  1.762547E+0000
  1.182495E+0000  2.573180E+0000
  2.130325E-0001  9.504091E-0001
 -3.253536E+0000 -1.301080E+0000
 -4.008476E-0001  5.398865E-0002
  6.152253E-0002  7.275530E-0001
 -4.395515E-0001  2.056152E+0000
 -2.831343E+0000  2.820309E+0000
 -1.353344E+0000  9.043008E-0001
  1.275181E+0000  1.976158E+0000
  7.546220E-0001  1.190558E+0000
 -1.178023E+0000  3.584023E-0001
 -1.436231E+0000 -1.240091E-0001
 -4.086514E-0001 -8.761643E-0001
 -9.377389E-0001  1.145631E+0000
  4.492194E-0001  1.595464E+0000
  9.380908E-0001 -2.114760E-0001
 -9.934130E-0001 -1.557753E+0000
  1.408760E+0000 -6.750804E-0001
  9.546798E-0001 -1.770475E+0000
 -1.158635E+0000  1.472811E-0001
 -1.170340E+0000  1.888031E+0000
 -2.909920E+0000  1.038081E+0000
 -6.974293E-0001 -1.398665E+0000
  2.151021E+0000  9.999926E-0001
  3.402665E+0000  1.834520E+0000
 -8.638127E-0001  1.455726E+0000
 -2.219000E+0000  7.550840E-0001
  8.630474E-0002 -4.440793E-0001
  3.762119E-0001 -1.461124E+0000
  7.896295E-0001 -3.862774E-0002
  1.120392E+0000 -1.677736E-0001
 -9.901652E-0001  1.098701E+0000
  1.101485E+0000  3.061145E+0000
 -4.454916E-0001  2.643214E+0000
 -7.217336E-0002  2.101045E+0000
 -2.236052E+0000  1.627561E+0000
 -4.059177E-0001  1.354913E+0000
  3.162459E+0000  8.107036E-0001
  2.976253E+0000 -5.643755E-0001
 -1.777345E+0000 -5.665894E-0001
 -3.247541E+0000 -1.347587E-0001
  1.136925E+0000 -2.879350E-0001
  2.197014E+0000  5.655524E-0001
  6.586263E-0001  8.916434E-0001
 -1.274085E+0000  1.860793E+0000
 -1.826584E+0000  1.792698E+0000
 -1.186519E-0001 -1.215140E-0001
  1.865997E+0000  3.538627E-0001
  2.257206E+0000  2.358427E+0000
  9.038554E-0002  5.573477E-0001
 -8.415404E-0001 -2.476717E+0000
  1.726640E+0000 -3.194375E+0000
  2.832533E+0000 -2.722552E-0001
  3.606702E-0002 -1.740914E+0000
 -1.929411E+0000 -2.267927E+0000
  5.856240E-0001 -9.445966E-0001
 -9.261702E-0001 -6.157270E-0001
  3.698466E-0002 -8.896864E-0001
  3.081202E-0001  4.116793E-0001
  4.434309E-0002  3.990745E-0001
  5.998118E-0001 -3.596303E-0001
 -4.282528E-0001  1.433113E+0000
 -1.941674E+0000  1.235679E+0000
 -5.902645E-0001 -2.919004E-0001
  3.072760E+0000  9.625119E-0001
  1.011650E+0000  7.147331E-0001
  1.909319E+0000 -3.598040E-0001
  1.431362E+0000 -4.972767E-0001
  2.600947E+0000 -3.055067E-0001
  9.791786E-0001  7.912728E-0001
 -7.605056E-0002  3.493446E-0001
 -1.719608E+0000  8.690684E-0001
 -1.638079E+0000  5.827361E-0001
 -2.991511E-0001  2.240854E+0000
 -6.096333E-0001  2.416384E+0000
  7.754663E-0001  1.264750E-0001
  2.102926E+0000 -1.636420E+0000
  1.112998E+0000  3.538658E-0001
 -8.329413E-0001  2.514797E-0001
  1.173071E+0000 -1.145237E+0000
  1.225805E+0000 -1.107921E+0000
  1.858570E+0000 -7.984773E-0001
 -7.288074E-0001  1.370021E-0001
  3.428249E-0001  1.362681E-0001
 -1.104028E-0001  1.190043E+0000
 -4.402163E-0001  1.259375E+0000
 -1.893231E+0000  4.728249E-0001
 -1.397824E+0000  7.618195E-0001
  9.435137E-0002 -1.066439E+0000
 -1.657342E-0001 -7.017855E-0001
 -5.310533E-0001  1.199501E+0000
 -2.167546E+0000 -7.058636E-0001
  1.960033E-0001  3.670136E-0001
 -1.664230E+0000  6.535924E-0002
 -1.856668E+0000 -5.059426E-0001
  1.566647E+0000 -1.303816E+0000
  3.531367E-0001 -8.774391E-0001
 -1.326690E+0000 -1.055590E+0000
 -8.786645E-0001 -5.183627E-0001
 -5.678199E-0001 -9.165416E-0001
  1.059182E+0000 -5.218755E-0002
  2.918243E-0001  5.579405E-0001
 -1.278073E+0000  5.546719E-0001
 -2.833946E-0001 -3.698502E-0001
  1.820552E+0000 -1.860844E+0000
  8.314466E-0001 -1.432324E+0000
  3.576174E-0002 -1.535114E+0000
 -1.077702E+0000 -1.353587E+0000
 -1.048608E+0000 -6.572317E-0001
  6.105988E-0001  2.360528E+0000
 -1.779621E-0001  1.483855E+0000
  1.034253E-0001  4.947599E-0001
  6.597539E-0001  6.514432E-0001
 -1.231506E+0000 -7.075692E-0001
 -4.023455E-0001 -1.529794E+0000
  1.039546E+0000 -1.349246E+0000
  2.127963E+0000 -1.742907E-0001
 -1.078280E+0000  1.069179E+0000
 -2.163941E+0000 -6.839445E-0002
 -5.982787E-0001 -5.985454E-0001
  2.870784E+0000 -2.750574E-0001
  9.118088E-0001  3.803999E-0001
 -1.017825E+0000  9.714940E-0001
 -1.698272E+0000  7.338058E-0001
 -2.107275E+0000  1.009341E-0001
 -9.501530E-0001 -1.025629E+0000
  1.069860E+0000  5.720104E-0001
  7.847294E-0001  1.563214E+0000
  6.792586E-0002 -7.447029E-0001
 -1.330379E+0000 -1.122671E+0000
 -2.019824E+0000  6.344414E-0002
 -2.029871E+0000  1.148688E+0000
 -1.243441E+0000  5.302555E-0001
  3.970346E-0001  9.616210E-0001
  1.373362E+0000  1.232167E+0000
  2.251651E+0000  1.585960E+0000
 -7.587524E-0001 -2.036000E-0001
  7.487236E-0001 -2.610411E-0003
  6.781354E-0001 -3.009787E+0000
  2.225694E+0000 -1.334419E+0000
  1.192560E+0000 -1.604248E+0000
 -9.413548E-0001 -8.610312E-0001
 -3.074818E+0000 -2.851328E+0000
 -2.646364E-0001 -2.837835E+0000
  2.876244E+0000 -3.266056E-0001
 -2.240304E-0001  8.127984E-0001
  1.355036E-0002  5.444820E-0001
  1.392103E+0000 -8.929223E-0001
  7.753506E-0001  3.190181E-0001
 -2.189578E+0000 -7.184946E-0002
 -7.812896E-0001  1.957721E-0002
 -6.720978E-0001  4.185240E-0001
 -1.433721E+0000 -9.255521E-0001
  7.082541E-0001  7.649279E-0001
  7.024591E-0002  1.042508E+0000
  7.914784E-0002 -1.307442E+0000
 -1.915728E-0002 -1.994923E+0000
  4.288076E-0001 -9.113200E-0001
 -1.264405E+0000  8.428120E-0001
 -9.440592E-0001 -3.801643E-0003
 -1.574933E+0000 -7.715121E-0002
  2.369962E+0000  1.184436E+0000
 -2.021875E-0001  1.360892E+0000
  5.749241E-0001  4.889540E-0001
  7.122818E-0003  7.268119E-0001
 -6.605487E-0001  2.883493E-0001
  1.268179E+0000 -1.090195E+0000
  1.671316E-0001  1.398318E+0000
 -9.210043E-0001  1.216586E+0000
  4.514440E-0001  7.583832E-0001
  1.750872E+0000 -6.408423E-0001
  2.597680E+0000 -3.905539E-0001
  6.340749E-0001 -3.494116E-0001
 -2.021637E+0000 -1.827854E+0000
 -1.996666E+0000 -2.181148E+0000
  2.578573E-0001 -6.776733E-0001
  2.426819E+0000 -1.049887E+0000
  8.901558E-0001 -6.971770E-0001
  1.244778E+0000 -1.836742E+0000
  1.236518E-0001 -1.029754E+0000
 -5.005485E-0001  1.041911E+0000
 -1.533336E+0000  9.593629E-0001
 -1.012026E+0000  1.112282E+0000
 -7.773993E-0001 -1.277506E+0000
  2.356723E+0000  1.379781E-0002
  2.489931E+0000 -1.256730E+0000
 -9.457275E-0001 -8.616403E-0001
  6.126297E-0001  9.192288E-0002
 -5.350893E-0001 -8.235653E-0001
  2.508935E-0001  9.867096E-0001
  3.727904E-0001  1.765488E+0000
 -2.155909E+0000 -8.663277E-0001
 -3.418991E-0002 -5.086640E-0001
  2.014905E+0000 -9.206470E-0001
  1.558726E+0000 -1.793556E+0000
  3.097015E-0001  6.059260E-0001
  3.161990E-0001  4.839810E-0002
  1.516437E+0000 -1.371862E-0001
  5.906373E-0001  2.969068E+0000
 -2.164977E+0000  1.672516E+0000
 -1.729056E+0000 -1.409779E+0000
  1.722353E+0000 -1.653625E+0000
  1.482393E+0000  3.955807E-0001
  3.790568E-0001  1.810907E+0000
  3.317764E-0001  7.649555E-0001
 -1.544762E+0000  1.619677E+0000
 -1.801594E+0000  5.391714E-0001
  4.892145E-0001  6.296729E-0002
  1.010460E+0000  4.176392E-0001
  8.925854E-0001  1.524146E+0000
  3.600678E-0001  4.867857E-0001
  6.744039E-0001  1.250220E+0000
 -1.273967E+0000  6.675479E-0001
 -1.261817E+0000  2.416012E-0001
  1.027599E+0000  1.296579E+0000
  4.947412E-0002  2.966058E+0000
 -1.501374E+0000  1.290197E+0000
 -3.737619E+0000  1.027421E+0000
 -8.537710E-0001 -7.747270E-0001
  6.254915E-0001  3.798549E-0001
  2.204518E+0000  2.329436E+0000
 -3.395757E+0000  2.382959E+0000
 -1.945195E+0000  2.394301E+0000
  1.732442E+0000  1.794851E+0000
  2.224029E+0000  2.827579E+0000
 -2.935353E+0000  9.004149E-0001
 -2.876238E+0000 -6.765287E-0002
  8.757655E-0001 -2.391285E+0000
  1.783917E+0000  3.248374E-0001
 -1.228760E+0000 -1.953248E+0000
 -2.995656E+0000 -2.235109E+0000
  1.333458E+0000 -1.119840E+0000
  5.541750E-0001 -5.029155E-0001
 -9.718850E-0002 -1.069119E-0001
 -1.050411E+0000  2.121249E-0001
 -2.733521E-0001 -1.125650E+0000
  7.998730E-0001 -4.825491E-0001
  8.763213E-0001 -2.322183E-0001
  1.640612E-0002 -2.607616E+0000
  2.084545E-0003  1.888366E-0002
 -1.808064E+0000  1.125226E+0000
 -9.253614E-0001 -7.380771E-0002
  4.929744E-0001 -7.027217E-0001
 -6.414233E-0001 -5.301916E-0001
 -7.169722E-0001  7.911860E-0001
 -8.260415E-0001  9.634647E-0002
  1.514624E-0001 -4.028212E-0001
  2.726008E+0000 -3.071565E-0001
  1.194233E+0000  3.368396E-0001
  2.593847E-0001 -8.742283E-0001
  2.688141E+0000 -2.687337E+0000
  1.232557E+0000 -1.230617E+0000
 -1.089035E+0000 -1.492657E+0000
  1.508374E+0000 -1.961145E+0000
  1.516416E+0000  7.308466E-0001
 -1.289969E+0000  8.300765E-0001
 -2.807218E+0000  9.453449E-0001
 -2.837088E+0000 -8.742699E-0002
  1.594267E+0000 -1.164634E+0000
  1.356609E+0000 -1.192657E+0000
 -6.092139E-0001 -9.514568E-0001
 -1.150327E+0000 -1.721369E+0000
  1.340724E+0000 -9.027446E-0001
  1.029624E+0000 -1.746881E-0001
 -1.478468E+0000  1.031880E+0000
 -3.282297E-0001  1.814043E-0001
 -5.027435E-0001  1.255984E+0000
 -6.657421E-0001  2.568200E+0000
 -2.303579E+0000  3.852407E+0000
  4.849242E-0001  3.244533E+0000
  1.894934E-0001  3.280760E+0000
 -3.354775E-0002  3.063224E+0000
  9.163750E-0001  3.170361E+0000
 -4.331460E-0001  2.042421E+0000
 -7.001102E-0001  8.176019E-0001
  1.083295E+0000  1.006954E+0000
  4.813591E-0001  3.864383E-0001
  9.957559E-0001  9.941188E-0001
 -8.287781E-0001  1.166471E+0000
 -1.729173E+0000 -7.120219E-0001
  2.788105E+0000 -2.025708E+0000
  1.526827E+0000 -1.819167E+0000
 -2.154220E+0000 -9.359899E-0001
 -1.654290E+0000 -1.406116E+0000
  6.988827E-0001 -1.078703E+0000
  2.816212E+0000  1.111596E+0000
  2.383883E+0000  1.258324E+0000
 -2.157137E-0001  2.347632E-0001
 -1.523360E+0000 -1.531418E+0000
  4.353336E-0002 -2.466181E+0000
  2.269745E+0000 -1.834422E+0000
  1.380043E+0000 -1.674707E+0000
 -9.961846E-0001 -2.081573E+0000
  6.078517E-0001 -9.656107E-0001
 -1.631383E-0001 -1.134759E+0000
 -9.300815E-0001 -8.054933E-0001
  6.484708E-0001 -2.233789E+0000
 -2.346294E+0000 -1.048444E+0000
 -1.588201E+0000 -8.358176E-0003
 -6.498023E-0001  1.789650E+0000
  1.231916E+0000  2.293599E+0000
 -1.615929E+0000  1.835008E-0001
  1.244148E+0000  2.659039E-0001
  1.257631E-0001 -4.630684E-0001
 -2.805860E+0000  1.202476E+0000
 -1.181740E+0000 -8.195290E-0001
  2.068013E+0000 -4.648834E-0001
  8.523771E-0001  7.600151E-0001
 -9.504557E-0001 -3.993398E-0001
 -3.459732E-0001  9.933658E-0001
 -1.277987E-0001 -3.474327E-0001
  7.475504E-0001 -6.740224E-0001
  3.746283E-0001 -1.323747E+0000
  1.488008E+0000  9.677478E-0002
 -1.202260E+0000  9.311414E-0002
 -2.711699E+0000  6.559437E-0001
 -1.184620E+0000  7.249024E-0001
  2.869480E+0000  1.166809E+0000
  1.023406E+0000  9.875747E-0001
 -6.625673E-0001 -4.369449E-0001
 -6.699394E-0002 -1.231004E-0001
  1.555894E+0000 -1.606506E+0000
  1.058380E+0000 -1.406865E+0000
  1.821778E+0000 -7.103579E-0001
 -1.187082E+0000 -3.357943E-0001
 -9.426026E-0001 -2.668091E+0000
 -8.050816E-0001 -3.818720E-0001
 -2.201483E-0001  1.491691E+0000
 -1.516875E+0000  1.662528E+0000
 -6.167219E-0002 -4.856801E-0001
  2.461025E+0000 -6.315235E-0001
  4.301489E-0001 -4.865946E-0002
  3.173341E-0001  5.780202E-0001
  4.322686E-0001  2.114318E-0001
  1.362323E+0000 -8.211113E-0001
 -6.571645E-0002  4.830552E-0001
 -5.530660E-0001  9.598442E-0002
 -1.052224E-0001  9.026595E-0001
  1.999421E+0000 -1.175685E+0000
  1.621679E+0000 -1.827834E-0001
  7.958221E-0002  7.555774E-0001
  1.149266E+0000 -3.414790E-0002
 -8.146075E-0001 -1.312850E+0000
 -2.494476E-0001 -1.250128E+0000
  9.716832E-0001 -1.563219E-0002
 -2.340005E+0000  9.977524E-0003
 -2.200423E+0000 -1.171118E+0000
  1.514170E+0000 -1.856562E-0001
  1.453051E+0000  2.226378E+0000
  2.743761E-0002  2.528894E+0000
 -1.226446E+0000  1.717472E+0000
 -6.003739E-0001  2.384087E+0000
 -8.090966E-0001  7.013127E-0001
  1.742182E-0001 -6.679182E-0002
 -6.322612E-0002 -8.773546E-0002
  2.019257E+0000 -5.279755E-0001
 -1.422075E+0000 -1.028711E+0000
 -2.297274E+0000 -2.097458E+0000
 -1.086507E-0001 -2.509629E+0000
  8.361406E-0001 -1.201693E+0000
  4.672536E-0001  4.969858E-0001
 -1.927116E+0000 -7.207299E-0001
 -7.917317E-0001 -8.395137E-0001
  2.959656E+0000  6.014221E-0001
  2.668583E+0000 -2.779908E-0001
  9.083221E-0001  6.005211E-0001
 -8.959575E-0001 -1.482473E+0000
 -1.367861E+0000 -1.052498E+0000
  1.911456E-0002 -1.869766E+0000
  8.713719E-0001 -5.786740E-0001
  7.022289E-0001  9.736926E-0002
 -1.210801E+0000 -1.829559E-0001
 -1.611536E+0000 -1.450618E-0003
  1.628606E+0000  9.727433E-0001
  1.405720E+0000  6.837696E-0001
  2.498960E-0001  2.536324E-0001
 -1.733506E+0000  6.614532E-0001
 -1.196138E+0000 -6.945360E-0001
 -1.600773E-0001 -1.368588E+0000
 -4.386477E-0001 -1.154115E+0000
  2.068251E-0001  1.401193E-0001
  4.080396E-0001 -2.740263E+0000
  1.696649E+0000 -1.704878E+0000
 -1.058997E+0000 -3.733266E-0001
 -2.054864E+0000  7.981774E-0001
  7.315132E-0001  2.061195E+0000
  2.686376E+0000  1.889441E+0000
  8.908573E-0001  2.874368E+0000
 -5.349645E-0001 -1.905573E-0001
  3.887286E-0001  3.959070E-0001
 -2.639534E+0000  2.043267E+0000
 -5.271735E-0001  9.492707E-0001
  4.351230E-0001  1.766376E+0000
  1.750249E+0000  2.402826E-0001
  3.971156E-0001  7.599866E-0001
  2.622826E-0001  1.357026E-0002
 -1.796269E+0000 -1.751902E+0000
  9.784378E-0001 -1.090030E+0000
  1.426215E+0000  6.652593E-0001
  9.652619E-0001  1.153308E-0002
  1.241420E+0000 -1.858014E-0001
  1.253491E+0000 -2.250921E-0001
  7.569770E-0001 -1.278626E+0000
  3.045710E+0000  6.685640E-0001
 -2.514098E-0001  1.215332E+0000
 -1.503732E+0000 -4.188426E-0001
 -8.467125E-0001 -2.761215E+0000
 -1.228640E-0001 -3.494648E+0000
  2.005129E+0000 -2.375543E+0000
 -3.368497E-0001 -1.556782E+0000
 -1.511805E+0000 -1.222018E-0001
 -1.103142E+0000 -1.797804E+0000
  2.138767E+0000 -7.029406E-0001
  7.047701E-0001 -1.109196E+0000
 -1.470683E+0000 -1.739631E+0000
  1.165768E+0000 -5.727889E-0001
  1.862874E+0000 -3.372756E-0003
  3.235407E-0001 -7.300500E-0001
 -5.932126E-0002 -1.140991E+0000
  2.950189E-0002 -1.069080E+0000
 -5.384320E-0001 -4.770507E-0001
 -1.984415E-0001 -4.239038E-0001
 -2.561237E-0001  1.123821E-0001
 -1.783431E+0000 -4.515568E-0001
  2.357277E+0000 -6.910074E-0001
  3.512818E+0000 -2.635996E-0001
 -1.009406E+0000 -6.599368E-0002
 -5.625710E-0001 -1.205667E+0000
 -1.217666E+0000 -1.493749E-0001
  4.019696E-0001 -2.484259E+0000
  1.737133E+0000 -4.906970E+0000
  2.845125E+0000 -1.472257E+0000
  1.035076E-0001 -1.195920E+0000
 -2.984228E-0001 -1.999821E+0000
  1.354027E+0000 -2.605585E+0000
  4.266714E-0001 -2.579785E-0001
 -2.146686E+0000  2.094008E-0001
  2.086673E-0001 -2.186479E+0000
  1.496236E+0000 -3.040009E+0000
 -1.437956E+0000 -2.706034E+0000
 -3.237175E+0000 -1.155042E+0000
 -2.605108E+0000 -1.191961E-0002
  8.467315E-0002  1.988763E-0001
  2.493854E+0000  3.318055E-0001
 -1.026877E+0000  1.598958E-0001
 -8.211308E-0001 -2.729398E-0001
 -1.616791E+0000 -1.791021E+0000
  1.515949E+0000  2.360733E-0001
  9.901437E-0001  2.025356E+0000
 -1.982765E+0000  1.141108E+0000
 -1.530882E+0000  7.147257E-0001
  1.884744E+0000  1.210127E+0000
 -4.262314E-0001 -2.203641E-0001
  7.948124E-0001  8.269803E-0002
 -1.518348E+0000  1.876806E+0000
 -2.398704E+0000 -4.818991E-0001
  1.931864E+0000 -2.626027E+0000
  1.919578E+0000 -2.623716E+0000
  1.232960E-0001  2.064029E-0001
 -3.120045E+0000 -1.494996E+0000
  4.561223E-0001 -1.179408E+0000
  2.221085E+0000 -6.205788E-0001
  3.033916E-0001 -4.132717E-0001
 -2.060376E+0000 -1.307342E-0001
 -1.238738E+0000 -7.808272E-0001
  1.216260E+0000  9.656338E-0003
 -3.765207E-0001  9.797268E-0001
 -4.471753E+0000  7.980859E-0001
 -1.697673E-0001  7.156288E-0001
  1.423203E+0000  5.474999E-0001
  3.956672E-0001 -1.873586E+0000
  5.711025E-0001 -1.480314E-0001
 -4.670248E-0001  1.561566E+0000
 -3.835835E+0000  1.407202E+0000
 -3.320728E+0000  3.008558E-0001
  1.556651E+0000  1.251585E+0000
  1.555240E+0000  5.994379E-0002
 -3.841949E-0002  1.156347E+0000
 -2.506522E+0000  1.171199E+0000
 -2.062626E-0001 -2.329418E-0001
  1.477845E+0000  4.864392E-0001
  7.254402E-0001  1.072767E+0000
 -1.176830E+0000  1.130076E+0000
  1.294022E-0001  6.870768E-0001
  1.991705E+0000 -5.326889E-0001
  2.453322E+0000 -4.291627E-0001
 -1.266324E+0000 -5.635113E-0001
 -1.380869E+0000 -7.730524E-0001
 -6.564246E-0001 -3.283528E+0000
  8.595938E-0001 -1.666606E+0000
  1.079246E-0001 -1.148982E+0000
 -5.563409E-0001  1.645458E+0000
 -8.034867E-0001  9.488843E-0001
 -2.305211E-0001  1.649479E+0000
 -1.022802E+0000  1.425856E+0000
 -1.661235E+0000  6.843140E-0001
  4.365478E-0002 -1.325964E+0000
  8.272342E-0001 -9.366211E-0001
 -2.550515E-0001  4.421597E-0001
  2.554534E+0000 -2.160594E+0000
  5.122322E-0001 -5.829411E-0001
  1.627991E+0000  1.767138E+0000
  7.926065E-0001 -4.757281E-0001
  5.396748E-0001  8.849383E-0001
 -2.640710E-0001  1.724779E+0000
  8.308938E-0002  3.297311E+0000
  1.301540E+0000  2.790405E+0000
  7.891813E-0002  2.140722E+0000
  1.355974E+0000  2.848037E+0000
  9.717440E-0001  2.626032E+0000
  6.180693E-0001  6.806922E-0001
  1.276249E+0000  9.220320E-0001
  2.121227E+0000  2.407352E+0000
 -1.182795E+0000  8.283839E-0001
 -9.968214E-0001 -5.308245E-0001
  1.576451E+0000 -7.988952E-0001
  2.189222E+0000 -1.166874E+0000
  4.367365E-0001  6.484064E-0001
 -3.071625E+0000 -3.655246E-0001
 -2.901257E-0001 -2.011883E+0000
  1.730049E+0000 -4.349986E-0001
 -1.036099E+0000  2.193943E-0001
 -2.556384E+0000  1.062875E+0000
  9.077530E-0001  1.430648E+0000
  2.298647E-0001  1.057484E+0000
 -6.935154E-0001  1.354850E-0001
  1.299568E-0001  4.843499E-0001
  3.379165E-0001 -3.911642E-0001
  7.724890E-0001 -6.954569E-0001
  7.278000E-0002 -3.273920E-0001
 -1.076088E+0000 -1.369373E+0000
  8.013990E-0001 -1.006303E-0001
 -6.993874E-0001  3.492965E-0001
  8.143638E-0002  1.521214E+0000
  5.240080E-0001  1.586785E+0000
 -1.026064E+0000  2.382416E+0000
 -3.225265E+0000  1.508163E+0000
 -8.266018E-0001  2.546134E+0000
 -4.474000E-0001  2.406766E+0000
  1.284750E-0001  1.311208E+0000
  1.536045E+0000  9.117461E-0001
 -2.599600E-0001  8.109602E-0001
  5.039627E-0001  1.358043E+0000
 -2.099160E+0000 -2.195961E-0001
 -1.467520E+0000 -9.032223E-0001
 -1.123360E+0000 -2.761868E+0000
  1.653357E+0000 -1.928461E+0000
  1.234841E+0000  3.592811E-0001
 -1.729588E+0000 -2.187767E-0001
 -2.173875E+0000 -1.540353E+0000
  4.799485E-0001 -1.349985E+0000
  1.729190E-0001 -1.161907E+0000
 -2.042994E+0000 -1.977275E+0000
 -2.326704E+0000 -2.040517E+0000
  2.177861E-0001 -2.755095E+0000
  8.947801E-0001 -5.472865E-0001
 -2.646743E+0000 -3.477793E-0001
 -2.631571E+0000 -2.476025E+0000
 -8.669023E-0002 -8.721459E-0001
  1.733534E+0000  1.596826E+0000
 -1.343172E+0000  2.739358E+0000
 -1.651888E+0000  2.778410E+0000
 -1.412050E+0000  2.561920E+0000
  5.396824E-0001  5.880432E-0001
  3.689719E+0000  2.095467E+0000
  1.562759E-0001  4.706362E-0001
 -7.928968E-0001 -6.784114E-0001
 -1.832394E+0000  2.729224E-0001
 -2.080623E+0000 -8.337851E-0001
  3.739262E-0001  2.925864E-0001
  1.599757E+0000  1.108372E+0000
  5.112186E-0002 -1.128244E+0000
  1.854158E+0000 -6.457516E-0001
  7.137229E-0001  1.524151E+0000
  4.251546E-0001 -1.072077E+0000
  3.374302E+0000  1.013517E+0000
 -6.013526E-0001  4.658684E-0001
 -2.417009E+0000 -6.566891E-0002
 -2.832989E+0000  1.354443E+0000
 -8.955931E-0001  3.462326E+0000
 -1.189561E+0000  2.189068E+0000
  6.787110E-0001  1.733268E+0000
  1.280126E+0000  1.654508E+0000
 -1.928293E-0001  1.843183E+0000
 -9.406966E-0001  2.369931E+0000
 -9.718159E-0001 -1.449932E+0000
  3.177151E+0000  8.890031E-0001
  1.956309E+0000  1.240349E+0000
  1.046446E+0000 -1.396432E-0001
 -4.515772E-0001 -1.598151E+0000
 -1.501507E+0000 -6.932430E-0001
 -1.968757E+0000 -9.687427E-0001
  2.580048E+0000 -1.317219E+0000
  3.668926E+0000  9.813826E-0001
  2.146665E-0001  1.863962E-0001
 -3.140146E+0000 -1.486096E+0000
 -2.364415E+0000 -2.945092E+0000
  9.338529E-0001 -2.232892E-0001
  1.836560E+0000  1.394612E+0000
  9.894355E-0001  8.077671E-0001
  2.479679E+0000 -9.455957E-0001
  1.258577E+0000 -2.828474E-0001
 -1.633891E+0000 -1.366424E+0000
  8.594721E-0001 -1.458453E+0000
  1.243161E+0000 -6.104444E-0001
 -3.053329E-0001 -1.778191E+0000
  1.528437E+0000 -1.868779E+0000
 -2.297021E+0000 -9.633451E-0001
 -1.758571E+0000 -3.682651E-0002
 -1.051640E+0000 -1.054361E+0000
 -7.158639E-0001  9.663790E-0001
 -1.561043E-0001 -6.919614E-0001
 -8.909942E-0002  2.187853E-0001
  1.823693E-0001 -1.345565E-0001
 -9.847515E-0001 -3.716560E-0001
 -2.240816E+0000  8.033530E-0002
 -6.616995E-0001  3.125271E-0002
  4.456517E-0001  9.563307E-0001
  1.164172E+0000  8.585438E-0002
  2.160941E+0000 -1.370815E+0000
 -3.321884E-0001 -4.836409E-0001
  1.009375E-0001 -6.663406E-0001
 -6.813022E-0001 -9.594529E-0001
  3.129358E-0001 -1.190307E+0000
  1.782465E+0000 -8.625241E-0001
  1.952233E+0000  1.917846E-0002
  2.440826E-0001 -1.224438E+0000
 -5.649601E-0001 -9.026823E-0001
 -2.380737E+0000  6.738560E-0002
  1.775094E+0000 -3.754020E-0001
  1.393452E+0000  1.025250E+0000
  1.193640E+0000 -2.418261E-0001
 -1.736561E-0001  6.506610E-0001
 -1.492675E+0000  2.316600E+0000
  2.153319E+0000  5.261970E-0001
  4.157089E+0000  7.063165E-0001
  2.465320E+0000  2.715757E+0000
 -3.058592E-0001  5.643897E-0001
 -1.791304E-0001  5.870784E-0001
  4.255249E-0001  1.783628E+0000
  1.872299E+0000 -3.261288E-0001
  2.737497E+0000  6.020614E-0001
  1.407649E+0000  2.196845E-0001
  9.982942E-0001 -8.243083E-0001
  1.729673E+0000 -3.166638E-0001
 -7.329243E-0001 -2.129846E+0000
  6.529187E-0001 -2.192559E+0000
  6.692511E-0001 -9.748790E-0001
 -2.086948E+0000 -1.355985E+0000
 -5.103704E-0001 -9.454244E-0001
  1.943240E-0001  3.505464E-0001
  2.042616E+0000 -1.642561E+0000
  1.162545E+0000 -4.185065E-0001
 -1.987670E+0000  2.575639E-0001
 -2.126754E+0000 -1.450938E+0000
  6.378128E-0001 -6.340757E-0001
  7.340429E-0001  1.449736E+0000
 -9.290987E-0001 -7.557736E-0001
  2.271362E-0001 -2.056966E+0000
 -1.462042E-0001 -1.270166E+0000
 -5.310868E-0001 -2.495799E+0000
  1.964516E+0000 -3.722445E+0000
  1.060121E+0000 -2.522963E+0000
 -5.222831E-0001 -1.167529E+0000
 -3.801237E-0001  3.628127E-0001
  1.467020E-0001  5.630596E-0001
  1.683821E+0000  3.877269E-0001
  8.308697E-0001  9.393671E-0001
 -9.255092E-0001 -2.531182E-0001
  9.553706E-0001 -1.806190E+0000
  1.820859E+0000 -6.727405E-0002
 -6.914048E-0001  1.002340E+0000
 -6.471943E-0001 -2.678056E-0001
 -2.646885E-0002  8.999480E-0001
 -7.366227E-0001  2.944855E-0001
 -8.282916E-0001 -4.756958E-0002
 -1.723416E+0000 -1.789585E+0000
  1.559776E-0001 -8.884921E-0001
  1.509425E+0000 -4.425538E-0001
  1.035761E+0000 -5.048731E-0001
 -1.531889E+0000 -6.207963E-0001
 -1.813281E+0000 -9.471464E-0001
 -7.015875E-0001 -3.135447E+0000
  1.284080E+0000 -1.173481E+0000
 -1.007316E+0000  1.559451E+0000
 -3.428823E+0000  8.600102E-0002
 -1.982086E+0000  6.300335E-0002
  1.874631E+0000  2.178147E+0000
  1.263559E+0000  1.849068E+0000
 -5.665654E-0001  3.765369E+0000
 -1.077850E+0000  4.831349E-0001
  3.056373E-0001 -6.408094E-0001
  8.615751E-0001 -9.513416E-0001
  7.047610E-0001 -1.183109E+0000
  7.868022E-0001 -1.187845E+0000
 -8.360698E-0001  7.265774E-0001
 -1.489491E+0000 -1.663771E-0001
 -1.812279E-0001 -2.013613E-0001
  6.667861E-0001 -3.278601E-0002
 -1.876396E+0000  2.552455E-0001
  7.480661E-0001 -2.113908E+0000
  2.121067E+0000 -1.171521E-0001
 -4.264471E-0001 -1.149524E+0000
 -7.650678E-0001  1.734026E+0000
 -2.569610E+0000 -1.366375E-0001
 -2.424669E+0000  9.367221E-0001
  3.110856E-0001 -3.506751E-0001
  3.057419E+0000 -4.241306E-0002
  1.217469E+0000  8.140551E-0001
  1.374972E-0001  6.499008E-0001
  2.890530E-0001  3.378986E-0003
  1.993998E-0001 -4.998038E-0001
  1.093757E+0000 -2.543301E+0000
  1.431569E+0000 -3.068722E+0000
 -2.139551E+0000 -1.477429E+0000
 -1.689525E+0000 -1.291020E+0000
 -5.986706E-0001  2.057040E+0000
 -2.034087E-0001  3.523906E+0000
 -2.037299E+0000  6.962132E-0001
  2.165107E+0000  5.820038E-0001
  2.288574E+0000  1.527406E+0000
  5.438768E-0001  6.998612E-0001
 -2.277991E+0000  5.658122E-0002
 -1.405495E+0000 -1.068076E-0001
  1.066430E-0001 -5.491882E-0001
 -9.002250E-0001  2.449394E-0001
 -1.445011E+0000  1.311907E+0000
  2.299796E+0000  2.728950E+0000
 -2.240646E-0002  3.238244E+0000
 -1.670452E+0000 -3.279386E-0001
  7.990029E-0001  1.974677E-0002
  1.970316E+0000 -9.177292E-0002
  1.329611E+0000 -2.000771E+0000
  1.842395E+0000 -3.835290E+0000
  1.038496E+0000 -1.079653E+0000
 -1.097503E+0000 -2.651096E+0000
  9.236094E-0001 -3.922199E+0000
  1.534167E+0000 -3.380867E+0000
 -1.134938E+0000 -3.986479E+0000
 -2.653224E-0002 -2.021289E+0000
  2.840176E+0000  8.010624E-0001
  2.989404E+0000 -4.540134E-0001
  1.398944E+0000  1.427642E+0000
 -2.218443E+0000  1.821677E-0001
 -1.230163E+0000 -2.245315E+0000
  1.043331E+0000 -1.339349E+0000
  1.496896E+0000 -2.000568E+0000
 -3.980193E-0001  2.248464E-0002
 -2.302648E+0000  2.737072E-0001
 -6.064611E-0001 -1.743352E+0000
  3.903783E-0001 -1.737500E+0000
  1.116274E+0000 -1.570366E+0000
 -6.142578E-0001 -6.328541E-0001
 -3.224597E+0000 -7.945809E-0001
  7.054677E-0001  3.896749E-0002
  2.940650E+0000  1.587052E-0001
 -3.253313E-0001  1.708381E+0000
 -1.335145E+0000 -9.431182E-0001
  1.377236E+0000 -1.474118E+0000
  2.523704E+0000 -5.693124E-0001
 -1.372725E+0000 -7.663314E-0001
 -1.437985E+0000 -8.472273E-0001
 -2.819418E-0001 -9.350377E-0001
  5.100824E-0001  4.626564E-0002
 -1.281088E+0000 -9.357535E-0001
  1.585330E-0001  5.707723E-0001
  3.414689E-0001  7.690350E-0001
 -5.476481E-0001  6.658134E-0001
 -5.955760E-0001 -1.690428E-0001
  2.308599E-0002 -1.343371E+0000
  1.264714E+0000  8.376099E-0001
 -2.237781E-0002  1.490091E+0000
 -5.014054E-0001 -6.812499E-0002
  7.967916E-0001 -1.465326E+0000
  1.472665E+0000  2.278319E-0001
 -9.292063E-0001  1.712111E+0000
 -3.425178E+0000  2.627187E+0000
 -2.421170E+0000  1.327118E+0000
  4.951982E-0001  1.747443E+0000
  3.909442E-0001  1.505467E+0000
  4.682961E-0001  3.079903E+0000
 -4.447612E-0001  1.276905E+0000
  1.787406E+0000 -1.919895E-0001
  2.988645E+0000  1.201914E-0001
  2.375207E+0000 -6.827285E-0001
 -3.371640E+0000 -1.630830E+0000
 -8.982823E-0002 -2.713655E+0000
  2.510287E+0000 -1.438451E+0000
  2.261562E-0001  2.846693E-0001
 -3.151072E-0001 -1.017625E+0000
 -1.734220E+0000 -3.259895E-0001
  6.326164E-0001  1.545833E+0000
 -1.546447E+0000  1.294372E+0000
 -1.099575E+0000  1.012298E+0000
  4.307668E-0001  7.758317E-0002
  2.219031E+0000  8.194704E-0001
  1.877084E+0000  5.623876E-0001
  1.692424E-0001 -5.531205E-0001
  1.251596E+0000  2.066555E-0001
 -8.809562E-0001 -1.319939E+0000
  1.533016E+0000 -1.928945E+0000
  1.059027E+0000 -1.775672E+0000
 -2.271878E-0001 -1.551763E+0000
  2.044994E-0001 -1.673203E+0000
  5.430805E-0001 -4.138077E-0001
  1.308155E+0000  1.941430E-0001
 -7.533455E-0001  3.109839E+0000
 -8.783585E-0001 -5.075094E-0001
  1.425843E-0001 -2.198585E+0000
  1.576186E+0000 -4.004889E-0001
  9.286449E-0001  2.784566E+0000
 -1.175120E+0000  6.409325E-0001
 -1.698088E+0000  1.972104E+0000
 -7.758720E-0002 -6.437515E-0001
  1.336945E+0000  8.050157E-0001
  1.015267E-0001 -1.972258E+0000
 -5.386105E-0001 -1.660309E+0000
  3.835499E-0001 -1.615712E+0000
  1.148996E+0000 -1.047146E+0000
 -5.618414E-0001 -2.173709E+0000
  1.409175E+0000 -1.584007E+0000
  6.187378E-0001 -9.537925E-0001
 -1.749599E+0000  9.518473E-0001
 -2.389281E+0000 -9.708665E-0001
  6.121071E-0001 -9.460737E-0001
  6.630199E-0001 -5.816344E-0001
 -9.597641E-0002 -6.019393E-0001
 -9.940100E-0001  4.169955E-0001
 -1.319363E+0000  1.192434E+0000
 -1.093245E+0000 -9.653705E-0001
  2.925215E+0000 -3.435481E+0000
  1.899785E+0000 -2.331497E+0000
  7.636937E-0001 -1.435165E+0000
 -1.987183E+0000 -7.891218E-0001
 -1.831479E+0000 -1.931439E+0000
  2.201218E+0000 -2.124506E+0000
  1.495717E+0000  5.382932E-0001
 -2.664309E+0000 -6.067739E-0001
 -1.735514E+0000 -9.362989E-0001
  2.982547E+0000  1.237294E+0000
 -4.027592E-0001  4.463195E-0001
 -3.139329E+0000  1.154497E-0003
 -1.281941E+0000 -1.272965E+0000
  2.144174E+0000  1.446264E+0000
  1.607665E+0000 -3.279142E-0001
 -3.597401E-0002 -3.367464E+0000
  2.678422E+0000 -1.561531E+0000
 -2.374011E+0000 -1.950786E-0001
 -4.054526E+0000  4.434174E-0001
 -1.542874E+0000  1.570994E+0000
 -8.832208E-0001  1.778672E+0000
 -5.045527E-0001  5.153258E-0001
  2.208732E+0000  1.011643E+0000
  1.918625E+0000  2.420935E-0001
  3.636457E-0001  9.638750E-0003
 -2.330521E+0000  1.235530E-0001
  1.252447E+0000  1.469550E+0000
  2.120707E+0000  1.722835E+0000
  2.128436E-0001 -9.751250E-0001
 -9.141255E-0002 -1.066933E+0000
 -7.017296E-0001  9.144912E-0001
 -6.859180E-0001  2.411187E-0001
  2.464667E+0000  4.349186E-0001
  1.515758E+0000 -8.600712E-0001
 -1.004313E+0000  1.168050E-0001
  7.312579E-0001 -1.368935E+0000
  2.959737E+0000 -1.236492E+0000
  1.416637E+0000  1.371895E-0001
 -1.349011E+0000 -1.673170E-0001
 -1.503864E+0000 -6.851677E-0002
  1.178762E+0000  1.472655E+0000
 -3.571891E-0001  3.031366E+0000
 -1.363580E+0000  1.816856E-0001
  3.187115E-0001  8.104101E-0001
  2.764628E+0000  6.717533E-0001
  9.924285E-0002  1.318063E+0000
 -2.796785E+0000 -1.013754E+0000
 -7.451569E-0001 -4.907196E-0001
  1.334858E+0000  7.375516E-0001
  2.045302E-0001  9.602041E-0001
 -1.178394E+0000 -1.648983E+0000
  2.725274E+0000 -3.478931E+0000
  1.216617E+0000 -2.224861E+0000
  1.338669E-0001 -1.252395E+0000
 -2.031946E+0000  1.450619E-0001
 -3.741444E+0000 -1.356289E+0000
  1.253957E+0000 -3.770484E-0001
  2.349995E+0000 -1.278948E+0000
  1.031095E+0000 -1.788517E+0000
 -1.924167E+0000  4.422648E-0001
 -1.303721E-0001 -1.034634E-0002
 -2.140683E-0001  4.211257E-0001
  1.250984E+0000  3.132166E-0001
  1.804014E+0000  6.478246E-0001
 -2.912314E-0001  6.392577E-0001
 -1.808721E+0000 -1.862778E+0000
  3.307368E-0002 -9.086786E-0001
  1.365014E+0000  1.017522E+0000
  8.271671E-0002  2.768496E-0001
 -1.639208E+0000 -2.095755E+0000
 -8.689518E-0002 -2.197604E+0000
  1.642266E+0000 -4.286259E-0001
 -7.556183E-0001 -2.163060E+0000
 -1.100227E+0000 -2.819615E+0000
  1.225198E+0000 -1.911587E+0000
  7.168463E-0001 -2.874843E-0001
 -2.933698E+0000 -3.961921E-0002
  1.005741E-0001 -1.113911E+0000
  2.347414E-0001 -1.614521E+0000
  3.523908E-0001 -1.703578E+0000
 -2.603888E-0001 -1.771940E+0000
 -1.033344E+0000 -2.336421E+0000
  1.274122E+0000 -2.795747E-0001
  2.013173E+0000  5.961408E-0001
  9.299040E-0001 -7.513668E-0002
  1.451891E+0000  1.384046E+0000
 -1.450407E+0000  1.407865E+0000
 -2.012417E-0001  1.269130E+0000
  1.060675E+0000 -5.456717E-0001
  1.727394E+0000 -1.428716E+0000
  4.452981E-0001  5.459549E-0001
 -2.366063E+0000 -1.175690E+0000
 -1.096534E+0000 -1.236290E+0000
 -1.653442E+0000  1.366989E+0000
  7.202941E-0001  2.199462E+0000
  1.685215E+0000  3.983100E-0001
 -1.471078E+0000 -1.363765E-0001
  1.316582E+0000 -3.097947E+0000
  2.290612E+0000 -2.112238E+0000
  1.313876E+0000 -1.932848E+0000
 -1.207393E+0000 -3.899681E-0001
 -2.108719E+0000  7.243075E-0001
 -1.947311E+0000 -9.874969E-0001
  5.286352E-0001  4.688598E-0001
 -2.259436E-0002  1.887750E+0000
 -1.989296E+0000  1.982393E+0000
 -6.246591E-0001  4.439254E-0001
  2.886649E-0001  8.951902E-0001
  3.612346E+0000  1.084943E+0000
  2.053856E+0000  2.327768E+0000
  6.574655E-0001  9.221007E-0001
 -1.834075E+0000  9.584851E-0001
 -1.528372E+0000  1.389476E-0001
  1.244220E+0000  1.197470E-0001
 -6.671650E-0001  9.570055E-0001
 -1.772124E+0000  2.472744E-0001
 -6.557224E-0001  2.545963E+0000
  1.348460E+0000  2.444563E+0000
  1.448073E+0000  1.453009E+0000
  1.430574E+0000  9.115761E-0001
 -1.218632E+0000 -1.442258E+0000
 -2.190521E-0001 -1.960970E+0000
  2.547740E-0002 -6.610969E-0001
 -1.180304E+0000 -5.564756E-0001
 -1.546342E+0000 -2.537731E+0000
 -9.917564E-0001 -2.462016E+0000
 -3.892306E-0001  4.546632E-0001
 -2.567805E+0000 -3.686148E-0001
 -2.818596E+0000 -9.175126E-0001
 -9.446210E-0002 -2.281846E+0000
  2.788148E+0000  9.537623E-0001
  1.293817E+0000  9.478419E-0001
  5.829515E-0001  8.804861E-0001
 -3.689014E-0001  2.463926E-0001
  3.890955E-0001  1.140600E-0001
 -1.193277E+0000  8.380470E-0001
 -2.055304E+0000 -1.802827E+0000
 -5.321998E-0001 -1.593769E+0000
  7.646952E-0001 -1.112147E+0000
  3.096322E-0001 -2.385753E+0000
  5.713816E-0001 -1.449936E+0000
 -3.398099E-0001 -1.055266E+0000
  9.244402E-0001 -7.376896E-0001
 -1.034421E+0000  4.399001E-0001
 -8.606625E-0001  4.224604E-0001
  5.415199E-0001 -4.892178E-0001
  4.234588E-0001  9.499657E-0001
  6.569454E-0001 -1.370013E+0000
  8.469761E-0001 -4.998018E-0001
  1.622348E+0000 -6.737435E-0001
 -1.000375E+0000 -1.041962E+0000
 -1.194190E+0000 -8.690082E-0001
 -6.757703E-0001 -6.919370E-0001
  1.402619E+0000 -7.617198E-0002
  1.714529E+0000  2.659178E-0001
 -4.001815E-0001  3.840713E-0001
  1.253750E-0001 -1.788653E+0000
  9.933499E-0001 -1.168692E+0000
  1.038480E-0001 -1.928817E+0000
 -1.893252E+0000  1.580616E+0000
 -2.948231E+0000  2.177585E+0000
 -5.252025E-0001 -8.345150E-0003
  1.954362E+0000  7.025145E-0001
 -5.137369E-0001  9.214144E-0001
 -3.052863E+0000  9.646695E-0001
 -3.427853E+0000 -5.927733E-0001
  1.223263E+0000 -1.352898E+0000
  3.349394E+0000  8.228538E-0002
 -2.260227E+0000  6.223557E-0001
 -2.622085E+0000 -1.364785E+0000
 -5.035897E-0001 -1.038838E+0000
 -9.933607E-0002  1.002622E+0000
 -1.326701E+0000  1.109178E+0000
  1.274898E-0001  1.132036E+0000
 -3.357991E-0001  2.792570E-0001
 -2.037159E+0000  2.353327E-0001
  1.759893E+0000 -2.684099E-0001
  9.489729E-0001  1.089107E-0001
 -7.741823E-0001  7.855789E-0001
 -2.212132E+0000 -1.109515E+0000
 -7.021879E-0001 -1.434357E+0000
  1.634006E-0001 -1.595466E+0000
  1.298779E+0000 -1.908669E-0001
 -9.019347E-0005  1.103860E+0000
 -2.028104E+0000  1.238205E+0000
 -3.102688E+0000 -3.333970E-0001
 -1.464698E-0001 -9.145287E-0001
  1.711398E+0000  5.361479E-0001
 -6.097984E-0001  5.117226E-0001
 -1.025308E-0001  9.023064E-0001
  2.277372E-0001 -1.724352E-0001
 -2.519045E-0001 -1.400838E+0000
  1.747891E+0000 -1.982797E-0001
 -7.886310E-0001  2.296834E-0001
 -2.015551E+0000 -1.173971E+0000
 -2.741250E-0001 -2.210330E+0000
  1.052291E+0000 -1.502317E+0000
  1.916919E+0000  1.005079E+0000
 -2.693024E-0001  1.373107E+0000
 -2.694707E+0000  7.306454E-0001
 -2.378659E+0000 -1.030536E+0000
 -1.673811E+0000  3.155387E-0001
  1.469412E+0000 -3.331235E-0001
  1.372960E+0000  4.105627E-0001
 -1.089781E+0000  3.314406E-0001
 -1.312130E+0000 -1.702658E-0001
 -1.323844E+0000 -1.585694E+0000
  1.541042E+0000  2.539603E+0000
  1.358054E+0000  3.621090E+0000
  7.106220E-0001  7.291176E-0001
  8.147554E-0001 -8.258125E-0001
  1.925414E-0001 -2.590910E-0001
 -2.728845E-0001 -6.222406E-0001
  5.836514E-0001 -5.193348E-0001
  1.319981E+0000  2.567332E-0001
  1.857331E+0000  1.709564E+0000
  2.040307E-0001  5.376824E-0001
  9.632168E-0001 -4.346295E-0001
  9.698205E-0001 -7.836365E-0001
 -1.010550E+0000  1.093416E+0000
 -1.121103E+0000 -2.510831E-0001
 -9.068391E-0001 -1.116556E+0000
  2.230245E+0000 -1.062289E+0000
  3.501718E+0000 -3.383896E-0002
 -7.238010E-0001 -4.520021E-0001
 -2.270716E+0000 -1.469561E+0000
  1.160029E-0001 -3.868295E-0001
 -1.384577E+0000 -1.275331E+0000
  1.827699E+0000  2.003145E-0001
 -2.544564E-0001  4.085351E-0001
 -2.283509E+0000 -1.027810E+0000
 -9.749906E-0001 -2.249431E+0000
  2.637388E+0000 -1.613708E-0001
  2.266574E-0001  1.082515E-0001
 -8.482449E-0001  1.662250E+0000
  2.049247E-0001  6.047037E-0002
  7.042516E-0001 -9.646792E-0001
  5.107893E-0001 -2.268167E+0000
  1.429842E+0000 -1.556956E+0000
 -2.422363E-0001  4.299311E-0001
 -4.479556E+0000  5.223676E-0001
 -1.489943E+0000 -1.177475E+0000
  2.385505E+0000 -6.399807E-0001
  5.426440E-0001  1.395248E+0000
 -1.971823E+0000 -3.854190E-0001
 -1.218466E+0000 -3.371938E-0001
  9.053574E-0001 -1.711363E+0000
 -1.358496E+0000  6.176073E-0001
 -3.573209E-0001 -1.199650E+0000
  1.821640E-0001  3.815747E-0001
  6.463090E-0001  1.588543E+0000
  7.754082E-0001  1.504189E+0000
  1.651427E+0000  9.653507E-0001
  2.668909E-0001 -4.145920E-0001
 -4.835569E-0001 -2.756533E+0000
  9.656284E-0001 -1.765731E+0000
 -1.450697E+0000 -1.317373E+0000
 -6.972332E-0001 -2.264890E+0000
  6.422145E-0001 -8.557270E-0001
  3.779174E+0000  1.911583E+0000
 -7.092110E-0001  1.560959E-0001
 -1.730334E+0000 -3.802333E-0001
 -6.587524E-0001 -6.468357E-0001
  2.198050E-0001 -8.489593E-0001
  2.001963E-0001  4.132322E-0001
  4.850431E-0001  5.197957E-0001
  6.423108E-0001  5.937132E-0001
  1.559071E+0000  6.973451E-0001
  2.004923E+0000 -4.571717E-0001
 -3.296314E-0001 -1.207082E+0000
 -1.633998E-0001 -8.523612E-0001
 -2.325111E+0000  6.554849E-0002
 -1.128396E+0000  2.823574E-0001
  1.257813E+0000 -2.150853E+0000
  1.714684E+0000 -2.517555E+0000
  1.684708E+0000 -9.467172E-0001
 -2.933567E-0002  1.322671E-0001
  1.367494E+0000 -2.294735E-0001
 -5.688578E-0001 -1.052128E+0000
 -1.856914E-0001  7.450851E-0001
 -8.977148E-0001  4.233368E-0001
  1.060602E+0000  1.430045E+0000
  2.098550E+0000  1.457806E+0000
  1.688918E-0001 -4.553244E-0001
 -5.136011E-0002  9.377602E-0004
 -8.521388E-0001  1.201081E-0001
 -1.708289E+0000  1.532446E-0001
 -6.921386E-0001 -7.594273E-0001
  2.241979E+0000 -2.009263E-0001
  2.677271E+0000 -3.653416E-0001
 -6.361027E-0001  1.336940E-0001
 -5.036812E-0001 -2.053501E-0002
  5.614095E-0001  1.563687E-0001
  8.984618E-0001 -3.783728E-0001
 -6.838011E-0001  8.786174E-0001
  1.047804E+0000  9.472008E-0001
  1.706530E-0001  1.619859E+0000
  9.208075E-0002  1.985138E-0001
 -2.227224E-0001 -9.809963E-0001
  1.116043E-0001  2.634984E-0001
 -1.837735E+0000 -2.584097E-0002
 -1.588161E+0000  4.701365E-0002
 -7.520029E-0001 -2.511866E+0000
  1.842632E+0000  1.309584E+0000
  7.717232E-0001  8.725678E-0001
 -5.628635E-0001 -9.656334E-0001
  8.308385E-0001 -6.532031E-0002
 -2.513150E-0002  2.065625E+0000
 -9.585117E-0001  7.857082E-0001
 -2.079599E+0000  1.403385E+0000
 -2.805915E-0002 -1.070142E+0000
  1.675268E+0000 -9.242855E-0001
  2.846277E+0000  5.694741E-0002
  1.552129E+0000  7.304221E-0001
 -2.518241E+0000 -8.026013E-0001
 -2.478931E+0000 -2.489945E-0001
 -8.466410E-0001 -2.850704E+0000
 -1.422792E+0000 -6.582321E-0001
 -3.865595E-0002  8.059375E-0002
  8.906465E-0001 -6.603570E-0001
  2.482892E-0001 -1.777051E+0000
  1.194807E+0000 -2.042849E+0000
  1.291701E+0000 -9.697436E-0002
  1.553889E+0000 -1.093958E+0000
  8.121694E-0001 -1.158621E+0000
  1.552924E+0000  2.828173E-0001
  7.800926E-0003 -6.757941E-0001
 -6.438330E-0001 -1.380845E+0000
 -1.254138E+0000 -1.265794E+0000
 -1.071707E+0000  8.222204E-0001
  3.013594E-0001  1.463850E+0000
  2.530842E+0000  7.562868E-0001
  1.678580E-0001 -1.910647E-0001
  8.949209E-0001  7.179462E-0002
  8.659214E-0001 -1.038701E+0000
 -7.788191E-0001  1.119590E-0002
 -1.718950E+0000 -8.104733E-0001
  1.168130E+0000 -1.750673E+0000
 -1.205232E+0000 -8.289793E-0001
 -5.935163E-0001 -5.568341E-0001
  8.707032E-0001  1.000079E+0000
 -1.846869E+0000  4.972933E-0002
 -9.435091E-0001  1.068390E+0000
 -1.111231E+0000  2.118031E+0000
 -5.845379E-0001  6.387611E-0001
  8.742702E-0001 -6.121845E-0002
  9.819355E-0001  7.057663E-0001
 -1.083461E+0000  1.555188E+0000
 -1.982699E+0000  4.185183E-0001
 -2.537344E-0001  1.572679E+0000
  2.091022E+0000  1.905611E+0000
  3.853080E-0001  2.486869E+0000
 -9.068725E-0001  1.611130E+0000
 -2.133151E+0000 -1.418261E-0002
 -1.989248E-0001  5.832870E-0001
 -1.587453E+0000  2.451279E+0000
 -1.845844E+0000  1.886524E+0000
 -1.128910E+0000  1.850712E+0000
 -8.364445E-0001  3.459088E+0000
 -2.066009E-0001  1.562385E+0000
  6.384755E-0001  5.341965E-0001
  1.681952E+0000 -8.685530E-0001
  1.808553E+0000 -1.751610E-0001
  7.463863E-0002 -1.410412E+0000
 -2.325565E-0001 -1.890141E+0000
 -1.367763E+0000 -1.674666E+0000
  4.898008E-0001 -2.388948E+0000
 -4.981842E-0001 -9.757148E-0001
  1.395169E-0001  5.576793E-0001
 -2.515369E+0000  1.374978E+0000
 -2.331147E+0000  3.175281E-0001
  1.589189E+0000 -3.870473E-0001
  5.353411E-0001  1.392657E+0000
 -3.793950E-0001  6.526305E-0001
  7.219301E-0002 -1.628370E-0001
  1.153512E-0002 -2.197475E+0000
  1.772667E+0000 -2.916367E-0001
  2.818286E-0001 -3.669105E-0001
 -2.480458E+0000 -9.384127E-0001
  3.347616E-0001 -2.365953E+0000
  9.470672E-0001 -1.386805E+0000
  8.491194E-0001  1.808097E-0001
 -1.562514E+0000  8.167760E-0001
 -9.236268E-0001  2.014624E-0002
  5.965378E-0001 -8.792747E-0001
  2.630650E-0002 -5.222801E-0001
  9.690729E-0001 -1.951926E+0000
  8.060492E-0001 -1.997655E+0000
 -1.292111E+0000 -1.531527E+0000
  1.173762E-0001 -1.103419E+0000
 -2.080309E+0000  1.439969E-0001
 -2.017101E+0000 -1.167471E+0000
  2.500455E-0001 -8.199591E-0001
  2.347064E+0000 -2.209719E+0000
  1.191582E+0000 -4.801254E-0001
  1.019566E+0000 -8.199259E-0002
 -9.123668E-0002  1.771830E-0001
 -9.852675E-0001  3.017769E-0001
 -7.844095E-0001  8.029564E-0001
 -7.683275E-0001  1.675619E+0000
  6.207416E-0001 -2.212103E-0001
  2.137127E+0000 -4.386656E-0001
 -9.672537E-0001  1.701747E-0001
 -2.829232E+0000 -2.932358E+0000
 -5.183999E-0001 -3.408936E+0000
  4.750108E-0002 -9.387847E-0001
 -2.174396E+0000  4.528541E-0001
 -5.207657E-0001 -7.442022E-0001
  3.817713E+0000 -1.024492E+0000
 -8.614557E-0001  5.363980E-0001
 -2.608211E+0000 -4.950964E-0001
 -1.704539E-0001 -1.396654E+0000
  3.200909E+0000 -1.012172E+0000
  1.453374E+0000 -4.739569E-0001
 -6.954406E-0001 -1.327841E+0000
 -2.964767E+0000 -6.867841E-0001
 -1.775434E+0000  1.352905E+0000
  2.534428E+0000  3.345333E-0001
  1.789371E+0000  4.160262E-0001
 -1.317604E+0000  6.636395E-0001
 -2.107458E+0000 -9.419955E-0001
 -1.824313E+0000 -2.079224E+0000
 -1.393904E+0000 -1.481342E+0000
  1.986242E+0000  1.829882E-0001
 -1.141234E+0000 -4.286871E-0002
  2.161690E+0000 -1.989605E-0002
 -9.205657E-0001 -2.177960E-0001
  6.396986E-0003 -1.244057E-0001
 -1.444888E-0001  1.166560E+0000
  1.503970E-0001 -1.192025E+0000
  9.719321E-0001 -2.085805E+0000
  6.747712E-0001 -6.654878E-0001
  1.244717E-0001 -2.073955E+0000
  1.993058E+0000 -3.175547E-0001
  1.427948E+0000  6.284279E-0001
  1.052866E+0000  9.222973E-0002
 -4.676724E-0001 -1.555839E+0000
 -1.942313E+0000  5.903581E-0001
 -2.618312E+0000  6.449778E-0001
 -3.504402E-0001  1.377203E-0001
 -3.994145E-0001  4.369896E-0001
  9.119420E-0001  1.436874E+0000
 -1.055312E-0001  2.529689E-0001
  6.124301E-0001 -7.472565E-0001
 -1.603890E+0000  4.632448E-0001
 -2.152112E+0000 -6.208943E-0001
  9.522962E-0001  4.958476E-0001
  6.765972E-0001 -3.850494E-0001
  1.452706E+0000 -3.923578E-0001
  7.509510E-0001 -2.932947E-0001
 -1.427870E+0000  1.977761E-0002
 -2.016964E+0000  1.730710E+0000
 -4.448672E-0002 -1.703521E-0001
  1.983263E+0000 -5.822392E-0001
 -2.024702E+0000  8.129668E-0001
 -1.096561E+0000  3.543435E-0001
 -2.102453E+0000 -2.129052E-0001
 -1.849234E+0000  1.537498E+0000
 -1.127336E+0000  3.431077E-0001
  1.278420E+0000 -1.157441E-0002
  1.017465E+0000  1.927607E-0001
 -1.570326E+0000  1.932623E+0000
 -8.061053E-0001  4.727237E-0002
  1.830417E+0000 -3.730236E-0002
  3.903151E-0001  1.885121E+0000
 -6.141268E-0001  3.077208E+0000
 -3.039898E+0000  2.219412E+0000
 -3.470666E-0002 -3.422915E-0001
  1.955882E-0001 -7.950273E-0001
  2.046120E+0000  4.998805E-0001
  9.775680E-0001  1.693249E+0000
  7.150073E-0001 -7.752034E-0001
  5.747007E-0001  3.440061E-0001
 -1.471248E+0000 -7.287489E-0001
  6.001077E-0001 -1.751739E+0000
  2.926321E+0000 -1.515730E+0000
  2.898779E+0000  1.615447E+0000
 -1.853769E+0000  8.047850E-0001
 -1.952280E+0000 -3.795371E-0001
  1.449108E+0000 -2.491117E-0001
  5.785567E-0001  9.007603E-0001
  1.954896E+0000 -1.230642E-0001
  1.378721E+0000 -5.481191E-0001
 -7.460860E-0001  4.213214E-0001
 -1.098068E+0000  3.391060E-0001
  4.550559E-0001 -2.817024E-0001
  7.930558E-0001 -2.869457E-0001
  6.081484E-0002  4.072906E-0001
 -8.327599E-0001  1.589037E+0000
 -6.410925E-0001  6.521896E-0001
  1.854329E-0001 -7.722010E-0001
  2.000450E+0000  1.590647E+0000
 -1.375243E+0000  9.065274E-0001
 -6.252562E-0001  2.425703E+0000
  2.597593E+0000  8.637152E-0001
  3.007014E+0000 -1.175657E-0001
 -2.308576E+0000  1.650096E-0002
 -4.191407E+0000 -2.522465E-0001
 -2.124770E+0000  7.489582E-0002
  1.226409E+0000  8.648933E-0001
 -8.787508E-0001  1.475312E+0000
  4.905769E-0001  2.537208E-0001
  1.129016E-0001 -1.983981E+0000
  1.732760E+0000 -2.379389E+0000
 -7.433821E-0001  1.807862E-0001
 -1.100532E+0000  2.364759E+0000
 -1.096233E+0000  2.343684E-0001
  7.283488E-0001  5.776304E-0001
  2.614612E+0000  1.194593E-0001
  2.209437E+0000 -5.321673E-0001
  8.610617E-0001 -1.274518E+0000
  8.416761E-0001 -3.438832E+0000
 -1.025204E+0000 -2.008546E+0000
 -2.554151E+0000 -1.374404E+0000
 -2.753448E+0000 -2.867877E+0000
 -1.144803E+0000 -2.426949E+0000
 -3.878737E-0001 -3.237813E+0000
  7.206892E-0001 -3.245565E+0000
 -7.514342E-0001 -2.198584E+0000
  7.715817E-0001 -2.193414E+0000
  2.409232E+0000 -1.518080E+0000
  1.128114E+0000 -4.127791E-0001
 -1.705846E+0000  8.777453E-0002
 -6.373323E-0001  4.139075E-0001
  9.764165E-0001  1.420312E+0000
  1.658017E+0000 -2.939753E-0001
  4.753959E-0001  3.097009E+0000
 -3.194499E+0000 -7.129234E-0001
  3.011084E-0002 -2.119183E+0000
  1.584953E-0001 -1.812872E+0000
  2.787081E-0001 -1.682352E+0000
 -1.063923E+0000 -1.508069E+0000
 -4.070876E+0000  9.390374E-0001
 -1.679864E+0000  2.613865E-0001
  9.441264E-0001  2.344245E-0001
 -1.105638E-0001 -8.671403E-0001
  1.343945E+0000  1.335708E+0000
 -5.910487E-0001 -7.304408E-0002
  1.493610E-0001 -2.805703E+0000
  3.511960E-0001 -1.323745E+0000
  3.674333E-0001 -2.748808E+0000
 -8.839202E-0002 -1.943137E+0000
 -2.054555E+0000 -1.946725E+0000
 -9.107620E-0001 -1.861327E+0000
  1.583311E-0001 -1.737682E+0000
  1.801123E-0001 -9.343701E-0001
 -1.297871E+0000  2.967275E-0001
 -1.267364E+0000 -1.068186E-0001
  1.725415E+0000  2.279622E-0001
 -7.982208E-0001  9.652070E-0001
 -3.772936E-0001  5.822003E-0001
  1.987484E+0000 -1.971531E+0000
  2.703107E+0000  3.287441E-0001
  2.815416E-0001  3.176367E-0001
 -1.464468E+0000  5.536503E-0001
 -5.186580E-0001 -1.853602E+0000
  1.568807E+0000 -3.161883E-0001
  1.941967E+0000 -1.327084E+0000
 -2.433725E-0001 -6.666884E-0001
 -2.969225E+0000 -1.227902E+0000
  9.446353E-0001 -3.899170E-0001
  1.521912E+0000 -1.999776E+0000
  4.092567E-0001 -2.809391E+0000
  4.192218E-0001 -1.944190E+0000
  7.257043E-0002 -1.390957E+0000
 -3.405409E-0001 -2.316550E+0000
 -2.994122E-0001 -2.007403E-0001
 -4.814432E-0001 -6.159464E-0001
 -1.027821E+0000 -1.140556E+0000
  1.630001E+0000 -9.090393E-0001
  8.743418E-0001  3.749686E-0001
 -1.005126E+0000 -4.391683E-0001
 -4.436157E-0001 -7.690043E-0001
  1.725874E-0001  1.055637E+0000
 -1.688070E+0000  1.348923E+0000
 -2.189602E+0000  1.494252E-0002
  8.238121E-0001  1.049035E+0000
 -3.840903E-0001  2.081960E+0000
 -1.704306E-0001  1.119271E+0000
  1.459008E+0000  9.189201E-0001
  1.225034E+0000  2.753247E+0000
 -2.550784E+0000  2.613354E-0001
 -9.805094E-0001 -1.993732E+0000
  2.189931E+0000 -3.509239E+0000
  2.364261E+0000 -9.140101E-0001
  6.360918E-0001 -1.542546E+0000
 -1.151982E+0000 -4.095039E-0001
 -1.510031E+0000  5.208776E-0001
 -8.474488E-0001  8.574659E-0001
 -8.109092E-0001  1.441455E+0000
  1.273725E+0000 -3.225420E-0001
  1.757873E-0001  1.199380E-0001
 -2.664484E-0001  6.688003E-0001
 -2.651906E+0000 -3.209964E-0001
 -9.069833E-0002 -1.059495E+0000
  4.395221E-0001  9.557309E-0001
  1.666256E+0000  4.806140E-0001
  9.150413E-0002  2.714275E+0000
 -1.127772E+0000  1.570850E+0000
 -1.844115E+0000  1.922441E+0000
  7.927849E-0001 -2.562567E-0001
  2.235690E+0000  7.027995E-0002
  4.931450E-0001  3.342104E+0000
 -1.704737E+0000  9.372228E-0001
  3.369294E-0001 -2.543460E+0000
  2.354256E+0000 -1.885339E+0000
  8.283135E-0001 -2.825453E+0000
  1.291390E+0000 -1.393693E+0000
 -4.813006E-0001  1.252172E+0000
  6.700321E-0001  2.079128E+0000
 -1.069230E+0000 -4.240478E-0001
  1.042701E+0000  6.834117E-0002
  2.492778E+0000  1.532512E+0000
  8.028759E-0002  1.728016E+0000
 -3.278736E+0000  1.481275E+0000
 -7.005834E-0001 -8.779809E-0001
  2.290461E+0000 -8.173273E-0001
  3.564646E-0002  6.196124E-0001
 -1.208692E+0000 -3.954936E-0002
  3.391053E-0001 -1.095705E-0001
  1.120382E+0000  6.493886E-0002
 -1.421852E-0001  2.188496E+0000
  5.791937E-0001  4.807240E-0001
 -1.563417E+0000  4.970983E-0002
  2.297687E+0000  1.502904E-0002
  1.085690E-0001  4.975456E-0001
  1.582274E+0000  8.226498E-0001
 -2.791045E-0002  1.572524E+0000
 -1.635424E+0000  7.678154E-0001
 -1.411627E+0000  1.227488E+0000
 -2.558971E-0001  2.109449E-0001
 -4.157472E-0003  1.054896E+0000
  1.346718E+0000  1.487566E+0000
 -8.849894E-0001 -1.291353E-0002
 -2.113828E+0000  8.269566E-0001
 -1.697219E+0000  3.952495E-0001
  6.548208E-0001  3.317412E-0001
  3.844349E+0000 -1.050376E+0000
  1.895481E+0000  1.224695E+0000
 -9.969055E-0001  4.542950E-0001
  9.479789E-0001  9.756823E-0001
  9.376023E-0001  1.574784E+0000
 -3.867685E-0001  5.734653E-0001
  2.237882E-0001 -8.837790E-0001
  2.221235E-0001 -1.285314E+0000
 -5.080983E-0001 -5.008408E-0001
 -1.866238E-0002 -6.853381E-0001
  4.877442E-0001  1.278828E+0000
 -1.459310E+0000 -1.018357E+0000
  1.411794E+0000  3.162690E-0001
  4.008216E-0001  6.162540E-0001
 -6.704342E-0001  9.433982E-0001
 -6.008081E-0001 -1.126624E+0000
 -2.171729E-0001 -7.046202E-0001
  1.852177E-0001 -5.460591E-0001
  9.252041E-0001 -5.911129E-0001
  2.037990E+0000 -1.562852E+0000
  9.770568E-0001 -5.454954E-0001
 -1.644597E+0000 -2.131982E+0000
 -1.697974E+0000 -3.204263E+0000
  1.117770E+0000 -9.038701E-0001
  1.499408E+0000  1.144905E+0000
  4.399921E-0002 -3.258851E-0001
  4.124583E-0001 -8.672501E-0001
 -1.604081E+0000  3.803610E-0001
 -3.649788E-0001  4.503454E-0002
  2.137134E+0000 -6.100346E-0001
  1.682218E+0000 -4.683591E-0001
 -5.438259E-0001 -6.174428E-0001
 -1.349595E+0000  7.977629E-0001
 -2.102125E+0000  1.645500E+0000
  1.517720E-0001  1.985443E+0000
 -4.026711E-0001  1.282644E+0000
  1.481350E+0000 -6.620015E-0001
  1.293431E+0000 -3.495022E-0001
 -5.146569E-0001 -1.994017E+0000
 -1.276552E+0000 -3.438400E+0000
  8.821704E-0001 -1.866429E+0000
  1.591500E+0000 -1.864088E+0000
 -1.390756E+0000 -1.236743E+0000
  8.775297E-0001 -2.079537E+0000
  6.715315E-0001  3.416490E-0001
 -6.069709E-0001  9.268132E-0001
 -1.218801E+0000 -4.109028E-0001
  1.207803E+0000  4.659071E-0001
  1.965690E+0000  2.642826E+0000
 -1.195503E+0000  1.566541E+0000
  7.428131E-0001 -6.438921E-0003
  1.792288E+0000  8.274916E-0001
  1.639222E+0000 -1.347738E+0000
 -4.314289E-0001 -8.183210E-0001
 -2.269273E+0000 -4.281532E-0001
 -1.861865E-0001  4.980592E-0001
  2.350638E+0000 -3.272552E-0001
  1.156492E+0000  9.898585E-0003
 -7.220143E-0001  3.197698E-0001
 -1.355095E+0000 -9.123525E-0001
 -1.624654E+0000  1.158912E+0000
 -3.497294E-0001  1.641161E+0000
  2.177061E+0000  2.539385E+0000
  3.641726E+0000  1.135075E+0000
  1.248949E+0000  5.515398E-0001
 -6.657680E-0001 -1.966605E+0000
 -3.713994E-0001 -4.407352E-0001
 -1.434682E+0000 -5.232926E-0001
  6.451227E-0001  8.297416E-0001
  3.193418E-0001  5.729573E-0001
 -1.065719E+0000 -7.335425E-0001
 -8.909294E-0001 -2.459078E+0000
  2.051066E+0000 -2.236887E+0000
  1.074664E+0000 -5.043324E-0001
  1.350909E+0000 -1.860632E+0000
  7.629378E-0001  2.393848E-0001
 -6.745206E-0001 -4.630605E-0001
 -8.826062E-0001  5.091189E-0001
 -2.704715E-0003  1.222515E+0000
 -5.538653E-0001  2.772341E+0000
  7.126825E-0001  2.210798E+0000
 -2.709454E-0002  1.178883E+0000
 -5.434034E-0003 -5.763938E-0001
 -3.437153E-0001 -2.367921E+0000
  5.664895E-0002  9.232064E-0001
 -8.186134E-0001  2.426312E-0001
 -1.012030E+0000  6.946533E-0001
 -1.840697E+0000 -7.086926E-0001
 -2.506643E-0001 -1.253862E+0000
  3.844649E-0001  5.261627E-0001
 -5.013513E-0001  1.869020E+0000
 -3.330520E+0000  1.360372E+0000
  4.430552E-0001 -4.330165E-0001
  5.833197E-0001 -7.573223E-0001
  6.777994E-0001  4.898240E-0001
 -1.774198E+0000 -7.418845E-0001
 -1.602721E-0002  1.463726E-0001
  1.662610E+0000  4.630125E-0001
  1.044329E+0000  1.864659E+0000
 -5.778686E-0001  1.572715E+0000
 -1.163176E+0000  8.048210E-0001
 -6.425785E-0002  8.084972E-0001
  3.463490E-0001  4.173017E-0001
 -1.221288E+0000 -7.568440E-0001
 -8.920087E-0001 -1.143884E+0000
  1.132270E+0000  6.975994E-0001
  3.192403E+0000  1.133449E+0000
  2.550117E+0000  1.541390E+0000
 -7.986679E-0001  1.790899E+0000
 -2.479924E+0000  1.572970E-0001
  4.317651E-0001  9.605735E-0001
  6.391691E-0001 -2.989913E-0001
 -2.875750E-0003 -2.614464E+0000
  9.498639E-0001 -1.832869E+0000
  4.136761E-0001 -1.433110E+0000
 -2.533472E-0001 -2.934084E+0000
 -6.566062E-0001 -1.207311E+0000
  1.461153E+0000  1.199568E+0000
  2.599899E-0001  2.245499E+0000
  2.763798E-0001  9.880612E-0001
 -3.623675E-0001  7.407835E-0001
 -6.574354E-0001  1.916995E-0001
  8.742523E-0002 -4.411125E-0001
  1.289337E+0000  1.000553E-0001
 -1.331687E-0001 -3.754358E-0001
 -9.093419E-0001 -5.322616E-0001
  1.580703E+0000 -7.806065E-0001
 -3.188650E-0001 -1.581764E+0000
 -5.419942E-0001  6.856875E-0002
 -7.158719E-0002 -1.210309E-0001
 -3.006569E-0001  1.370122E+0000
  4.262876E-0001  2.052366E+0000
 -1.037067E+0000  6.532401E-0001
 -1.098260E+0000 -2.178851E+0000
  6.774824E-0001 -1.497925E+0000
  9.527307E-0001 -9.653836E-0001
  8.205455E-0001  7.035032E-0001
 -1.139407E+0000 -1.347396E+0000
 -1.503504E+0000 -9.886168E-0001
 -5.128882E-0001 -1.737099E+0000
 -1.159440E+0000 -1.690992E+0000
 -4.656401E-0001 -6.489101E-0001
 -1.761594E+0000 -5.075953E-0002
 -1.631112E-0001  1.392087E-0001
 -1.978670E+0000  1.701964E+0000
  2.575738E-0001  1.493971E-0001
  8.957233E-0001  1.641096E+0000
 -1.332469E+0000  1.003167E+0000
  3.633316E-0001  4.450846E-0001
  5.779295E-0001 -6.109221E-0002
  2.111561E-0002  7.585727E-0001
 -1.228328E-0001  4.379791E-0001
 -1.406754E-0001  2.219876E+0000
 -9.358095E-0001  8.307434E-0001
  1.240690E+0000 -9.567257E-0002
  2.430422E+0000 -1.295623E+0000
  2.094525E-0001 -4.206771E-0001
 -3.618527E-0002  9.320892E-0001
  1.266804E-0001 -8.369484E-0001
 -3.331273E-0001 -1.365287E+0000
 -6.963178E-0001  3.519436E-0003
 -5.713681E-0001  7.811980E-0002
 -3.675326E-0001 -7.448972E-0001
  2.200448E+0000 -1.088862E+0000
  1.622881E+0000  2.254658E+0000
  9.666047E-0002  1.038516E+0000
 -3.028486E-0001 -1.923549E+0000
  2.108188E-0001 -1.117110E+0000
  2.006925E+0000  8.371150E-0001
  3.800412E+0000 -7.212224E-0004
  8.415881E-0001 -5.216882E-0001
 -3.161091E+0000  2.251723E-0001
 -2.726789E-0001  2.787641E-0001
  6.998792E-0001  7.717983E-0001
  2.573717E+0000 -1.580695E+0000
  1.971847E+0000  2.205866E-0001
 -8.967082E-0001  1.921276E-0001
 -1.543809E+0000  1.297170E+0000
 -1.731978E+0000  1.761458E+0000
 -1.232733E+0000  5.443583E-0001
  2.723596E+0000  1.288009E+0000
  1.352392E+0000  2.420555E+0000
 -2.538629E+0000  2.908014E+0000
 -2.217046E+0000  7.295324E-0001
  3.702658E-0001 -7.192540E-0001
  2.086705E+0000 -5.829050E-0001
  1.854106E+0000  9.601517E-0001
  5.984819E-0002  3.462416E+0000
 -1.804575E+0000  1.522608E+0000
 -1.433235E+0000  1.979415E-0001
  1.348857E+0000  6.324744E-0001
  1.645985E+0000  6.930132E-0002
  6.451687E-0001 -1.347448E+0000
 -1.096921E+0000 -8.761908E-0001
 -1.859999E+0000 -1.349792E+0000
  3.389677E-0001 -1.978004E+0000
  9.184994E-0001 -2.867580E+0000
 -1.784066E+0000 -1.124984E+0000
 -4.128513E+0000 -1.123451E+0000
 -3.370435E-0001 -1.592990E+0000
  2.463621E+0000 -2.675283E-0001
  1.422398E+0000  8.794509E-0001
 -1.420855E+0000 -1.364563E-0002
 -1.243916E+0000 -5.222154E-0001
 -1.889860E-0001  9.575665E-0001
 -1.410355E+0000  5.242918E-0001
 -2.649252E-0001  1.128781E+0000
  5.863488E-0001  2.045342E-0002
  1.137093E+0000 -5.829427E-0001
  2.886117E-0001 -2.891870E-0001
 -3.378731E+0000 -1.104061E+0000
 -1.129381E+0000 -7.186845E-0001
  9.240071E-0001 -3.082213E-0001
  1.627079E+0000  6.690268E-0001
 -1.124416E+0000  5.907869E-0001
 -1.730045E+0000 -1.588934E+0000
 -8.154408E-0001 -8.280701E-0001
  2.093599E-0002 -9.843869E-0001
  2.249627E+0000  7.808924E-0001
  6.950483E-0001  5.097888E-0001
 -6.907900E-0001  7.577529E-0001
 -1.221734E+0000 -1.610943E+0000
  1.170481E+0000 -8.067369E-0001
  2.572669E-0001 -6.183820E-0001
  1.254548E+0000  1.039590E-0001
 -5.099990E-0001 -1.007868E-0001
  6.539233E-0001 -1.620187E+0000
 -3.557161E-0001  8.778298E-0001
  6.691411E-0002  6.565732E-0001
  1.198116E+0000 -2.068632E+0000
 -1.187417E+0000 -1.039688E+0000
 -3.473182E+0000 -5.870607E-0001
 -3.232722E+0000 -6.742304E-0001
 -1.351761E+0000 -1.764131E+0000
  1.779488E+0000 -1.487836E+0000
  1.565452E+0000 -7.868962E-0001
  6.964829E-0002 -3.915799E-0001
  4.184807E-0001  5.600924E-0002
 -1.138369E+0000 -3.745585E-0002
  7.692664E-0001  8.093276E-0001
 -1.460313E+0000  1.160288E+0000
 -2.192815E+0000 -8.580653E-0001
  1.164006E+0000  3.067505E-0001
 -8.548634E-0001 -6.408812E-0001
 -6.129636E-0001 -5.935694E-0001
  1.037632E+0000 -1.329162E+0000
  1.578097E+0000 -1.959366E+0000
  2.447396E+0000  4.526520E-0001
 -7.871285E-0002  4.157794E-0001
 -6.586227E-0001 -1.594976E+0000
  1.492305E+0000 -2.981121E+0000
  2.031299E+0000 -5.746096E-0001
 -2.376267E+0000 -1.737322E-0001
 -2.049854E+0000 -1.701631E+0000
  1.517155E+0000  6.736043E-0001
  6.191457E-0001  5.249211E-0001
 -8.694304E-0001 -1.011951E+0000
 -1.113040E-0001 -1.827895E+0000
  1.327599E+0000 -1.232543E+0000
  3.446739E+0000  3.714342E-0001
 -4.772849E-0001  2.061127E+0000
 -8.006738E-0001  2.046265E+0000
 -8.427791E-0001 -9.689945E-0001
  1.548892E+0000 -1.143304E+0000
  1.045818E+0000 -8.023986E-0001
 -2.497758E-0001 -1.740094E+0000
 -3.305937E-0001 -1.673225E+0000
 -2.178420E+0000 -3.892579E-0001
 -6.506421E-0001 -4.921391E-0001
  1.837582E+0000 -3.668086E-0001
 -3.379257E-0001  5.704674E-0001
 -2.204313E+0000  9.456230E-0001
 -2.524420E+0000 -2.797660E-0002
 -3.610812E-0001 -1.311958E+0000
  2.884060E+0000  6.984130E-0002
 -3.650393E-0001  1.943905E+0000
  5.252595E-0001 -6.423948E-0001
  6.871746E-0001 -1.798189E+0000
  6.196899E-0002  2.289767E-0001
  7.031267E-0002  3.922518E-0001
  1.336409E+0000  8.272517E-0001
 -9.628127E-0002  5.894845E-0001
 -1.551903E+0000 -9.802966E-0001
  6.258863E-0001 -5.490022E-0001
  3.814605E-0001 -6.217046E-0001
 -7.076827E-0001  5.258550E-0001
 -1.525125E+0000  2.235953E-0001
  7.653000E-0002 -5.933119E-0001
  1.747253E+0000 -3.077757E-0001
  2.999419E-0002  1.410895E+0000
 -4.892347E-0001  7.603788E-0001
  2.152231E+0000  9.701086E-0001
 -1.989710E-0001 -1.539640E-0001
 -4.798355E-0001 -4.625853E-0002
  1.521015E+0000 -8.658850E-0002
 -6.984960E-0002 -5.843494E-0001
 -9.331292E-0001 -3.179345E-0001
 -2.351081E-0001 -1.912895E+0000
  1.581310E+0000  6.805274E-0002
 -1.073830E+0000  2.334140E+0000
 -1.960682E+0000  4.794397E-0001
 -2.713345E-0001 -7.733075E-0001
  7.370467E-0001 -1.670722E+0000
  4.037306E-0001 -1.777040E+0000
 -9.492036E-0002 -1.618595E+0000
  8.151822E-0001 -1.085480E+0000
  2.018907E+0000  4.215439E-0001
 -2.669168E-0001  8.569306E-0001
 -1.151329E+0000  3.815875E-0001
 -3.504276E-0001  8.892090E-0002
  9.934351E-0001  4.055444E-0001
  2.162552E+0000  1.777793E+0000
 -2.620732E-0001  2.668315E+0000
 -1.099601E+0000  2.448826E+0000
 -1.163178E+0000  5.535416E-0001
  3.936683E-0001  1.012481E+0000
  3.575057E-0001  1.696688E+0000
 -1.402906E+0000 -1.115508E+0000
 -3.802567E-0001 -1.950747E+0000
  1.492035E+0000 -1.455192E+0000
 -5.617234E-0001 -2.311796E+0000
 -9.217783E-0001 -1.218178E+0000
  6.626042E-0001 -2.749870E-0001
  1.645424E+0000  1.166043E+0000
  1.074045E+0000  5.021920E-0001
  1.343854E+0000  1.505479E+0000
  1.171343E+0000  1.486995E+0000
  2.302643E+0000  3.635509E-0001
  2.434401E+0000 -8.129044E-0001
 -2.917403E-0001 -3.983968E-0001
 -1.681500E+0000  8.103983E-0001
 -1.841071E+0000  1.258020E+0000
 -8.895026E-0001  2.279209E-0001
 -7.205944E-0001  2.085275E+0000
 -1.003285E+0000  3.187921E+0000
 -1.229214E+0000  3.766797E+0000
 -3.506731E+0000  3.015909E+0000
 -1.638140E+0000  1.162943E+0000
  2.978903E+0000  2.418793E+0000
 -1.677562E-0001  1.468721E+0000
  1.132574E+0000  6.324204E-0001
 -5.786359E-0001  2.824960E+0000
  1.351507E+0000  1.129003E+0000
  1.906300E+0000  4.412593E-0001
  6.235383E-0001 -5.005103E-0001
 -4.474175E-0001 -6.217088E-0001
 -2.104817E-0001  1.891035E-0001
  7.989500E-0001  3.499947E-0001
  8.256881E-0001  5.724986E-0001
 -1.715796E+0000  2.649257E-0001
 -1.676968E+0000 -7.569163E-0001
  6.033982E-0001 -1.012296E+0000
  7.596226E-0001  8.324592E-0001
 -3.374005E-0001  1.782538E+0000
 -9.604160E-0001  3.638599E-0001
 -3.107099E+0000  7.749916E-0001
 -4.380628E-0001 -1.731942E-0001
  9.243016E-0001  2.336852E+0000
  4.215894E-0001  2.033217E+0000
  6.611151E-0001  3.044959E+0000
 -2.346042E-0001  2.753111E+0000
 -1.437168E+0000  8.256728E-0001
 -1.271287E+0000 -2.789661E-0001
  2.027331E+0000 -1.009730E+0000
  2.163881E+0000  2.773974E-0001
  1.817273E+0000 -1.821254E+0000
 -2.065339E+0000 -2.814853E+0000
 -1.573259E+0000 -2.091328E+0000
  3.039142E+0000 -3.971524E-0001
  2.040934E+0000  1.103120E+0000
 -1.891759E+0000  1.678238E+0000
  7.460391E-0001  1.995478E+0000
 -1.125722E+0000  9.366329E-0002
 -2.375917E-0001 -1.308576E-0001
  9.991805E-0001 -8.876620E-0001
 -1.128326E+0000 -1.523297E-0001
 -5.868128E-0001 -4.778161E-0002
  1.010009E+0000 -1.321421E+0000
  1.511248E-0001 -1.112141E+0000
  1.080131E-0002  1.560413E-0002
 -6.800887E-0001 -8.079306E-0001
 -5.925472E-0001  1.364492E+0000
 -1.146883E+0000  1.733717E+0000
 -2.215386E-0002  6.208676E-0001
  2.016151E+0000  2.251336E+0000
  2.374664E-0001  2.533085E+0000
  2.688581E-0001 -1.859780E+0000
 -9.123198E-0001 -4.227445E-0001
  1.634603E+0000  7.532405E-0001
 -1.012067E-0001  7.181807E-0001
  3.800108E-0001  2.140124E+0000
 -7.119849E-0001  2.154290E+0000
 -9.282201E-0001  1.640496E+0000
  1.244375E-0001  2.686379E+0000
  2.429188E+0000  3.037958E+0000
  1.503085E+0000  1.693901E+0000
 -8.574846E-0001  9.450575E-0001
 -2.513975E+0000 -5.990614E-0001
  6.562323E-0002 -1.316586E+0000
 -4.003599E-0001 -2.269771E-0001
  4.928087E-0002  8.899403E-0002
 -2.025185E-0001  3.104464E+0000
 -1.555182E+0000  5.393337E-0001
 -4.320681E-0001 -1.272015E-0001
  7.260238E-0001 -4.041438E-0001
  1.601068E+0000 -1.125080E+0000
  6.196937E-0001 -6.818349E-0002
 -9.781254E-0001  5.173689E-0001
 -3.292391E+0000  4.686708E-0001
 -1.281270E+0000 -4.238957E-0001
  6.183063E-0001  2.346245E-0001
  1.551287E+0000  1.259188E+0000
 -6.456842E-0001  3.182351E-0001
 -2.318641E-0001  3.849214E-0001
 -5.268059E-0001  1.615375E+0000
  1.249631E+0000 -9.744125E-0001
  1.230365E+0000 -9.507068E-0002
 -4.723123E-0001  3.503010E-0001
 -3.179453E+0000 -3.759969E-0001
 -1.070297E+0000 -1.904068E+0000
 -2.748986E-0001 -7.142603E-0001
 -8.564659E-0001 -3.186663E-0001
  7.293698E-0001 -1.267208E+0000
  1.764797E+0000  1.073682E+0000
 -1.052735E+0000  4.376341E-0001
 -1.253137E-0001 -5.832882E-0001
 -1.415290E-0001  1.560057E-0003
 -6.012956E-0001  2.077706E+0000
  2.746932E-0001  9.206586E-0001
 -8.309888E-0002  2.091372E-0001
  8.634112E-0001  1.104094E+0000
  2.797988E-0001  2.157738E+0000
  1.352470E+0000  2.069945E+0000
 -6.661061E-0001  2.433731E-0001
  1.613584E+0000  4.296830E-0001
  3.099818E+0000  7.000773E-0001
  1.399426E+0000  8.299602E-0001
 -1.569172E+0000 -5.062442E-0001
  1.342131E+0000 -1.043979E+0000
  4.261369E-0001 -8.096604E-0001
 -8.042059E-0001 -8.991802E-0001
 -2.782226E+0000  1.385784E+0000
 -1.233212E-0001  4.723718E-0001
  3.457738E+0000  1.306980E+0000
 -3.615764E-0001  2.722552E+0000
  6.378070E-0002  1.995172E+0000
 -6.978418E-0001  1.548084E+0000
 -1.729346E+0000  1.860644E+0000
  1.693867E-0001  1.706998E-0001
  8.630614E-0001 -3.757941E-0001
  8.863310E-0001  2.116447E-0001
 -1.077543E+0000  7.101175E-0001
 -1.787920E+0000  6.172138E-0001
 -4.485840E-0002 -1.482464E-0001
  8.005792E-0001 -1.285648E-0001
  7.188020E-0001 -5.962244E-0001
  4.502312E-0001  4.963482E-0001
  1.209434E+0000  1.650851E+0000
  8.496703E-0001 -3.947655E-0001
 -1.069321E+0000 -1.549594E+0000
 -6.482828E-0001 -2.760796E-0001
  5.614418E-0001 -1.223473E+0000
 -1.164043E+0000  1.292198E+0000
 -3.101156E+0000 -5.701324E-0001
  1.511224E+0000 -1.436372E+0000
  2.068506E+0000 -2.042205E+0000
  6.300001E-0001 -3.752204E-0001
 -1.810227E+0000 -8.896361E-0001
 -1.711373E+0000 -2.376051E+0000
 -5.872317E-0001 -1.841204E+0000
 -1.117787E+0000  2.265343E-0001
  4.949610E-0001 -6.136277E-0001
 -2.863087E-0001  4.089362E-0001
  3.620880E-0002 -8.445631E-0001
 -6.374061E-0001  1.866874E-0001
  1.031967E+0000  1.246713E+0000
  7.691510E-0001  5.985951E-0001
  6.271165E-0002  1.591431E+0000
 -2.186052E-0001  3.512165E-0001
  6.970109E-0001 -2.421417E-0001
  1.254013E+0000 -2.986832E-0001
  1.112757E+0000 -1.850331E+0000
  6.710279E-0001 -2.189627E+0000
 -6.149063E-0001 -7.004047E-0001
  7.977441E-0001 -1.133618E+0000
  1.578223E+0000 -8.250793E-0001
 -8.593716E-0001 -7.912141E-0001
 -2.577589E+0000 -7.185954E-0001
 -2.122582E+0000 -4.335295E+0000
  2.457820E+0000 -2.468767E+0000
  3.018568E+0000  3.727695E-0001
  6.162580E-0001  1.072728E+0000
 -9.789199E-0001 -1.689161E+0000
  1.405099E+0000 -2.381075E+0000
  2.296882E+0000 -1.195884E+0000
 -1.236531E+0000  3.669593E-0001
 -1.794295E+0000  2.477681E-0001
 -1.270801E+0000 -1.088040E+0000
  2.015588E+0000  2.306104E+0000
  2.269442E+0000  1.345427E+0000
  7.379725E-0001  1.059741E-0001
 -1.685636E+0000 -2.440263E+0000
 -1.189083E-0001 -6.462321E-0001
  2.080900E+0000 -5.566638E-0001
  2.318803E+0000 -2.306666E+0000
  1.428436E+0000 -3.061778E+0000
 -7.819310E-0002 -1.426101E+0000
 -2.907624E+0000 -4.851825E-0001
  1.525415E+0000 -5.663791E-0001
  1.554993E+0000 -7.718567E-0001
 -2.332591E+0000 -4.160686E-0001
 -1.055164E+0000 -6.995515E-0001
  1.232608E+0000  1.775680E+0000
 -1.104606E+0000  9.921793E-0001
 -8.640775E-0002  1.579991E+0000
 -1.259946E+0000  3.290659E-0001
  3.428310E-0001 -2.459411E+0000
 -8.817110E-0002 -1.123360E+0000
 -8.774971E-0001 -4.634901E-0001
  3.353866E-0001 -1.206104E+0000
 -1.911393E-0001 -1.203608E+0000
 -1.734400E+0000 -5.863307E-0001
 -7.840545E-0001 -5.999982E-0001
  4.315260E-0001 -1.270555E+0000
  8.958618E-0001 -3.704157E-0001
 -1.397448E+0000 -1.228347E+0000
  2.218197E+0000  3.777643E-0001
  1.736295E+0000  2.467911E+0000
 -1.889415E+0000  1.468414E+0000
 -2.501785E+0000 -6.238109E-0001
  3.397149E+0000 -1.655895E+0000
  2.554073E+0000  1.036643E+0000
 -3.960562E-0001  1.847046E+0000
 -9.850905E-0001 -2.956343E-0001
  8.362797E-0001  1.158822E+0000
  1.590954E+0000  1.067701E+0000
  3.354794E-0001  3.508086E+0000
 -2.201034E+0000  3.751775E-0001
 -4.014046E-0001 -3.095973E-0001
 -6.128717E-0001  5.237675E-0001
 -2.424721E-0001  3.226202E-0001
  6.027357E-0001 -7.901845E-0001
 -1.603993E-0001 -1.386742E+0000
  8.132258E-0002 -1.916216E+0000
 -2.258538E+0000 -2.303424E+0000
 -9.569249E-0001 -2.844426E+0000
  3.093176E-0001 -1.148764E+0000
  2.383215E+0000  4.263811E-0002
  2.961322E+0000  9.678217E-0001
 -2.441607E+0000 -5.522469E-0001
 -1.455505E+0000 -4.129049E-0001
 -4.952112E-0001  2.269211E-0002
  9.010223E-0001 -2.767087E-0001
  2.635364E-0001  4.798441E-0001
 -1.829338E-0001 -1.953292E+0000
 -1.861722E+0000 -4.082160E-0001
 -2.119646E+0000  2.436201E-0001
 -7.348506E-0001 -3.353922E-0001
  9.746669E-0001 -1.278801E+0000
  1.008800E-0001 -1.149406E-0001
  1.103528E+0000 -4.012360E-0001
  3.496772E-0001  1.381347E+0000
 -1.363207E+0000  1.831480E+0000
 -9.917328E-0001 -1.606829E-0001
  5.506949E-0001  3.849725E-0002
  7.400299E-0001 -4.411559E-0001
 -1.934587E+0000  1.767229E-0001
 -3.141961E+0000  4.982985E-0003
 -7.248677E-0001 -7.594053E-0001
  3.114830E+0000  3.493941E-0001
  3.289723E+0000  1.328118E+0000
 -1.194332E+0000 -5.375060E-0001
 -1.512944E+0000 -4.627952E-0001
  1.838469E+0000  4.589124E-0001
  1.537947E+0000  2.988075E+0000
 -4.476860E-0001  2.925404E+0000
 -2.541951E+0000  2.782545E+0000
  1.228182E-0001  1.067738E+0000
  2.705453E+0000  2.113168E+0000
 -3.414661E-0001  5.477194E-0001
 -1.569975E+0000 -1.174849E+0000
  5.750727E-0001  1.807420E-0001
  7.509663E-0002 -9.596347E-0001
  4.118652E-0002 -2.390007E+0000
 -1.176578E+0000 -1.820217E+0000
 -2.742127E+0000 -1.361609E+0000
 -5.075658E-0001 -1.251975E+0000
  9.518546E-0002  1.774769E+0000
  1.165579E-0001  6.636405E-0001
  1.710153E+0000  4.723166E-0001
 -1.765499E-0001  1.531630E+0000
 -2.422310E+0000  4.985717E-0001
  2.304194E+0000  4.150216E-0001
  2.382968E+0000  1.556994E+0000
  3.065216E-0001  1.294001E+0000
 -2.261045E+0000 -1.839016E+0000
  1.322433E-0001 -4.615484E-0001
  8.451140E-0001 -4.774240E-0001
  1.572002E+0000 -1.086723E+0000
 -7.926004E-0001 -1.809049E-0002
  7.427526E-0001 -4.091306E-0001
 -1.054740E+0000  1.762499E+0000
  5.201783E-0001  9.234502E-0001
  3.010937E-0002  1.241993E+0000
  4.328675E-0001  1.001131E+0000
 -4.285823E-0001  1.372991E+0000
  1.943841E+0000  4.315307E-0002
  2.530086E-0001 -1.126095E+0000
  2.659128E-0001 -1.169144E+0000
  7.088091E-0001  4.644205E-0001
  2.196547E-0001  1.437029E+0000
 -2.514293E+0000 -1.084259E+0000
  1.058414E+0000 -2.266943E+0000
  1.763876E+0000  8.105508E-0001
 -1.389412E+0000 -4.902603E-0001
 -1.693493E+0000  1.173734E-0001
 -1.561844E+0000 -7.768594E-0001
  1.502115E+0000  9.709729E-0001
  1.252185E+0000  6.639739E-0001
 -2.240090E+0000  3.340326E-0001
 -1.111453E+0000  2.723803E-0002
  2.908680E+0000  1.431264E+0000
  5.650926E-0001  1.424692E+0000
 -1.134613E+0000 -7.052640E-0001
  1.001587E+0000 -6.396578E-0001
  1.577870E-0001  3.523525E+0000
 -6.795612E-0002  2.706939E+0000
  1.677692E-0001  3.787017E+0000
 -9.183268E-0001  4.098405E+0000
 -3.812801E-0001  1.528989E+0000
  2.073550E+0000 -1.031144E+0000
  1.580543E+0000 -6.519417E-0001
  6.491262E-0001 -1.867754E+0000
 -3.632730E-0001 -2.052286E+0000
  8.147962E-0001 -6.051159E-0001
 -1.456806E+0000  1.724161E+0000
 -7.437341E-0001  3.219400E-0001
  6.063551E-0001  1.846276E-0002
  2.557789E+0000  2.220518E+0000
  3.205964E-0001  8.196615E-0001
  4.313121E-0001  9.307066E-0001
 -5.127079E-0001  7.023614E-0001
  1.340430E-0001 -2.531018E-0002
  6.262383E-0001  3.213752E-0001
 -4.323829E-0001 -7.186399E-0001
  8.116743E-0001 -1.589259E+0000
  2.759449E+0000 -1.401144E+0000
 -9.702965E-0001 -6.185024E-0001
 -2.044151E+0000 -1.244578E+0000
  2.695541E-0001 -3.505946E-0001
  2.639592E+0000  6.873091E-0001
  1.797847E+0000  2.100400E+0000
 -2.750000E+0000  1.304307E+0000
  7.242139E-0001 -1.995024E+0000
  1.183936E+0000 -1.359597E+0000
  1.019646E+0000  1.049849E-0001
 -2.841146E-0001  3.851689E-0001
  9.021805E-0001 -6.097017E-0001
  1.718114E+0000  1.154238E+0000
  2.348630E+0000 -4.084784E-0001
  2.722905E-0001  5.443988E-0001
 -2.440110E+0000 -3.524567E-0001
 -2.056566E+0000 -2.603865E-0001
 -3.363286E-0001  6.464523E-0002
  2.608724E+0000  2.854989E-0001
  2.010845E-0001  1.974687E+0000
 -6.567091E-0001 -1.507481E+0000
  4.111508E-0001 -2.562836E+0000
 -9.294205E-0002 -2.171553E+0000
  2.362762E-0001 -2.087241E+0000
 -1.563373E+0000  1.965970E+0000
 -2.137129E+0000 -4.668517E-0001
 -7.998090E-0001  1.240993E-0001
  1.073271E+0000  2.610002E+0000
  2.178678E+0000  3.494294E+0000
 -1.156715E+0000  1.627550E+0000
 -1.582416E-0002 -3.083917E-0001
 -6.585573E-0001 -4.640084E-0001
  1.552665E+0000 -7.841530E-0001
  1.327968E+0000 -2.292934E+0000
 -9.126475E-0001 -2.004751E+0000
 -1.299709E+0000 -3.361528E-0001
 -1.003985E+0000 -9.782512E-0001
  3.373781E-0001 -2.718843E-0001
 -1.513209E+0000 -1.324466E+0000
 -6.641923E-0001 -1.178378E+0000
  3.208441E+0000 -7.005794E-0001
  1.917561E-0001 -6.598015E-0001
 -8.678013E-0001 -2.508048E-0001
 -9.492058E-0002 -2.221530E+0000
  1.885538E+0000 -1.659482E+0000
  1.516507E+0000 -3.315066E-0001
  2.989655E-0001  9.410014E-0001
 -9.481490E-0001  1.755201E+0000
 -2.080160E+0000  2.884138E+0000
 -2.510305E+0000  1.550871E+0000
 -6.241323E-0002 -1.237019E+0000
  1.712407E+0000 -1.850458E+0000
 -3.385753E-0001 -4.815442E-0001
 -5.685860E-0001  3.182098E-0001
  9.145057E-0002  5.593274E-0001
  3.058390E-0001 -2.724946E-0001
  1.689823E-0001 -1.002142E+0000
 -3.041529E-0001 -3.144008E+0000
  2.053527E+0000 -1.792318E+0000
 -4.309977E-0001 -3.123878E+0000
 -1.960206E+0000 -2.100936E+0000
 -7.803066E-0002 -2.916461E+0000
  2.016149E+0000 -4.413696E-0001
 -1.175711E-0001 -3.313047E-0001
 -1.703310E+0000 -1.030623E+0000
 -4.820571E-0001  1.022690E+0000
 -1.669776E-0001  2.531802E-0001
  2.409649E+0000 -9.431285E-0001
  1.328426E+0000  5.338873E-0001
 -5.159900E-0002 -9.254135E-0001
  9.766411E-0001 -1.145268E+0000
  2.411606E+0000  1.307027E+0000
  1.713610E+0000  2.291349E+0000
 -1.192583E+0000  1.331052E+0000
 -1.637964E+0000 -4.409162E-0001
 -1.239160E+0000 -1.597676E+0000
  3.542235E-0001 -2.585528E-0001
  5.286369E-0001  1.277255E-0001
  9.642483E-0001 -8.196393E-0001
  9.581592E-0002 -1.133317E+0000
 -1.257995E+0000 -3.250008E-0001
 -6.011613E-0001 -1.532894E+0000
 -1.147945E+0000 -7.070183E-0001
  7.161763E-0002  3.138700E-0001
  1.917619E+0000 -6.221239E-0001
  3.396390E+0000  1.848503E-0001
  2.264519E+0000 -4.918578E-0001
 -9.930751E-0001  4.848564E-0001
 -2.540987E+0000 -1.855416E+0000
 -2.757794E+0000 -1.805493E+0000
  7.630663E-0001 -1.367942E+0000
  2.639312E+0000 -8.926725E-0001
  1.967875E+0000 -8.641624E-0001
  1.613269E+0000  5.722489E-0001
 -7.907876E-0001 -2.832944E-0001
 -1.405695E+0000 -4.723678E-0001
  7.764909E-0001 -1.213073E+0000
 -1.811561E-0001  1.130069E+0000
  6.551978E-0001  1.527577E+0000
 -1.193697E-0001  2.780111E+0000
 -5.895705E-0001 -4.088223E-0001
 -4.229936E-0001 -1.120452E+0000
  1.452764E+0000 -1.115833E+0000
  2.033477E-0001  1.112385E+0000
 -1.982733E+0000  1.514948E+0000
 -6.214459E-0001  2.669136E-0001
 -3.640863E-0001  1.113132E-0001
  2.601393E-0002  2.592287E-0001
 -5.320576E-0001  2.106781E+0000
 -1.228415E+0000  7.151881E-0001
  7.140665E-0001  1.603351E+0000
 -7.124769E-0002  1.495312E+0000
 -2.063118E+0000  8.035177E-0001
 -1.565633E+0000  8.366998E-0001
  8.474378E-0001  5.496356E-0001
  9.574423E-0001  1.484186E+0000
 -5.194050E-0001  8.249957E-0001
 -7.392951E-0001 -1.357652E-0001
  2.127323E-0001  8.481991E-0001
  2.007021E+0000 -1.498035E+0000
 -3.309984E-0001 -7.818598E-0001
  2.927874E-0002 -1.953555E+0000
 -1.373284E+0000 -2.643289E+0000
  9.323114E-0001 -3.147693E+0000
 -1.225673E+0000 -1.036983E+0000
  4.557363E-0001 -4.797968E-0001
  3.134785E-0001  7.690426E-0001
  8.965380E-0001  1.813873E+0000
 -2.148528E+0000  1.836550E+0000
  7.163743E-0001  9.556221E-0001
  5.619892E-0001  1.155671E+0000
 -1.259521E+0000  5.638509E-0001
 -4.364091E-0001 -2.602565E-0001
  1.757277E-0001 -1.527990E+0000
  1.595430E+0000 -5.405297E-0002
  7.791124E-0001  1.042987E+0000
 -2.742773E+0000 -5.572955E-0004
 -2.253137E+0000 -6.227274E-0001
  1.388956E+0000  7.636177E-0001
  8.994336E-0001  2.730187E+0000
  1.508377E+0000  1.117553E+0000
 -2.738597E+0000  1.595022E+0000
 -1.769225E+0000 -1.194156E+0000
  1.877819E+0000 -1.300540E+0000
  4.371971E+0000 -1.984881E+0000
  2.410628E-0001 -1.139826E+0000
 -3.662789E+0000 -2.010089E+0000
 -6.213156E-0001 -2.398230E+0000
 -1.786729E+0000 -1.552479E+0000
  1.752448E-0001 -4.243339E+0000
  1.340270E+0000 -4.767720E-0001
  1.555085E-0001  1.256788E+0000
 -2.005095E+0000  8.352092E-0001
 -1.354646E+0000 -3.765060E-0001
  3.882014E-0001  2.204405E+0000
 -1.525498E-0001 -5.383773E-0001
  5.897994E-0002 -1.198400E+0000
  2.346146E+0000  7.828163E-0002
 -1.003902E+0000  2.260327E+0000
 -5.247008E+0000  2.764755E+0000
 -1.608049E+0000  1.845483E+0000
  4.279314E-0001  1.341733E+0000
  2.791483E+0000  2.434365E-0001
  3.716687E+0000  1.523728E+0000
  1.580209E+0000  1.695956E+0000
 -1.421087E+0000  8.447575E-0001
 -1.629551E+0000  1.068130E+0000
 -3.386793E-0002  1.174455E+0000
  1.589990E-0001  3.212368E-0001
  2.278981E+0000  1.152364E+0000
  9.830516E-0001 -5.285031E-0001
 -1.307479E+0000 -2.111617E+0000
 -6.859276E-0001 -6.554462E-0001
  1.456960E+0000 -1.431758E+0000
 -5.268820E-0003  5.163855E-0001
 -1.892650E-0001  6.790547E-0001
  2.596424E+0000  3.643338E+0000
  4.407777E-0001  3.005552E+0000
 -1.197508E+0000  2.196774E+0000
 -2.429489E+0000  2.194079E+0000
 -1.387012E+0000  3.055778E+0000
 -7.997990E-0001  2.430592E+0000
 -2.001297E+0000  1.569204E+0000
  5.704719E-0001  5.118826E-0001
  5.136048E-0001 -6.063379E-0001
  7.953466E-0001  4.193558E-0001
 -6.864057E-0001  7.715704E-0001
 -9.901843E-0001  7.422912E-0001
  1.185183E+0000  1.683003E+0000
  7.741619E-0001  1.724920E+0000
 -1.559922E+0000  6.919271E-0001
 -3.198804E-0001 -3.455887E-0002
  7.452812E-0001  5.838403E-0001
  1.453599E+0000  2.513248E-0001
  6.341329E-0002  5.022389E-0001
  2.468762E+0000  1.013872E+0000
  5.663723E-0001  7.175469E-0001
 -8.494739E-0001  4.504109E-0001
 -1.685407E+0000  1.876071E+0000
 -3.883815E+0000 -5.644321E-0001
  2.831785E-0001  6.766473E-0001
  2.259192E+0000 -3.074577E-0001
  4.486584E-0001  1.907884E+0000
 -1.272232E+0000 -6.383374E-0001
  2.259699E-0001  6.526019E-0001
  2.140415E+0000  2.650143E-0001
 -1.191951E+0000  5.136027E-0001
  9.333650E-0002 -7.079363E-0001
 -1.352666E+0000 -1.320731E+0000
 -8.305130E-0001  1.986863E-0001
 -9.077896E-0001 -2.142026E-0001
 -1.871428E-0001  6.385909E-0001
 -1.584579E+0000 -9.990184E-0001
  7.859580E-0001 -8.754719E-0001
  1.824003E-0001 -1.518439E+0000
 -3.156516E-0001 -1.596490E+0000
  4.582299E-0001 -1.883008E+0000
 -1.044225E+0000 -1.027672E+0000
 -3.033604E+0000 -1.121301E+0000
 -1.318816E+0000 -5.144879E-0001
  1.612910E+0000  3.306730E-0001
  2.483624E+0000  2.940393E+0000
  1.084085E+0000  1.982066E+0000
  1.280825E-0001 -9.846499E-0001
  1.520083E+0000 -3.166461E-0001
 -2.486549E+0000 -1.647960E-0001
 -2.412213E+0000 -2.513028E-0001
 -1.803601E+0000 -2.598982E-0001
  2.877920E+0000 -1.337381E-0001
  7.893474E-0001  3.793411E+0000
 -1.316710E+0000  7.845731E-0001
 -1.080786E+0000  1.108493E+0000
  2.417032E+0000  2.688269E+0000
  9.818638E-0001  1.868536E+0000
  7.296329E-0001  1.683839E+0000
  2.786709E+0000  2.317804E+0000
 -6.031831E-0001  1.529166E+0000
  1.232471E-0002  1.586597E+0000
 -9.589009E-0001  2.085573E+0000
 -1.352373E-0001  4.814526E-0001
 -1.966857E-0001 -2.977581E-0002
  6.045021E-0001  1.630156E+0000
 -4.566028E-0001  1.760855E+0000
 -1.705889E+0000  1.361292E+0000
  1.407748E+0000  8.657117E-0001
  1.188990E+0000  1.386428E+0000
  1.350176E+0000 -1.118432E+0000
  7.716317E-0001 -2.358593E+0000
  7.247337E-0001 -1.391523E+0000
 -8.123595E-0001  1.560918E+0000
 -2.712942E+0000  4.382680E-0001
 -3.829294E-0001  2.665147E-0001
  1.382510E+0000  5.262011E-0001
 -1.727219E+0000  1.772387E+0000
 -1.720425E+0000 -1.201434E+0000
  1.304612E+0000 -4.643525E-0001
  9.974886E-0001  5.029261E-0001
 -1.442350E+0000 -4.233121E-0002
 -1.237822E+0000 -1.693603E+0000
  1.219804E+0000 -1.565945E+0000
  1.962537E+0000 -1.793516E+0000
  7.035593E-0001 -1.114812E+0000
  7.839585E-0001 -7.484508E-0001
 -2.318671E-0001  7.424118E-0001
  8.795843E-0001 -9.944853E-0001
  2.485917E+0000 -2.629616E+0000
  2.249099E+0000 -2.616105E+0000
 -2.259087E-0001 -8.449006E-0001
 -8.073049E-0001 -6.046539E-0001
 -1.544896E+0000 -1.074533E+0000
 -1.248573E+0000 -2.086354E+0000
 -5.071749E-0001 -3.718279E-0001
  2.043911E+0000 -1.384274E+0000
 -5.408763E-0001 -1.934375E+0000
 -1.556089E+0000 -1.810883E+0000
 -1.654339E+0000 -4.113797E-0001
 -9.683008E-0001 -1.723005E+0000
  2.725424E-0001 -1.772729E+0000
 -6.679176E-0001 -9.651793E-0001
 -4.241071E-0002 -7.578238E-0001
 -4.009124E-0001  1.071023E+0000
  8.382100E-0001 -1.316356E+0000
  1.378418E+0000 -1.315289E+0000
  4.005700E-0001 -1.564851E+0000
 -7.272610E-0001  9.443271E-0001
 -1.649182E+0000 -1.291678E+0000
 -1.493287E+0000 -2.507995E+0000
  3.323786E+0000  1.833416E+0000
 -3.052527E+0000  1.303405E+0000
 -1.567613E+0000 -1.265944E-0001
  1.875001E+0000 -2.873485E-0001
  2.890368E+0000  6.616797E-0001
 -9.060426E-0001 -9.500461E-0001
 -1.147964E+0000 -2.417082E+0000
 -1.122295E-0001 -6.342496E-0001
  1.554499E+0000 -1.035710E+0000
 -3.656641E-0001 -2.633040E+0000
  2.096158E+0000 -1.846883E+0000
 -2.979863E+0000 -2.768434E-0002
 -3.616106E+0000  1.163018E+0000
 -1.657021E+0000 -4.693977E-0001
  2.553982E+0000 -9.769335E-0001
  4.393495E+0000  9.977824E-0001
 -1.103672E+0000  2.010800E+0000
 -2.731815E+0000  3.010124E-0001
 -1.885094E+0000 -9.631027E-0001
  1.481350E+0000 -8.848322E-0001
  1.617314E+0000  2.591890E-0001
 -7.688154E-0001  4.546858E-0001
 -3.238243E+0000 -5.529877E-0001
  8.291391E-0002  6.172001E-0001
  8.001925E-0001  1.354585E+0000
 -2.244757E+0000  1.762121E+0000
 -1.075216E+0000  1.638909E+0000
  5.073183E-0001  1.605056E+0000
  4.450952E-0001  1.728339E+0000
  1.538827E+0000  7.455791E-0001
  1.073851E+0000 -4.422764E-0001
  2.009268E+0000  1.119731E-0001
 -5.748738E-0001 -1.034068E+0000
 -1.107815E+0000 -1.264928E-0001
 -2.950128E-0001 -1.015033E+0000
 -2.137750E-0001 -6.053580E-0001
 -6.577786E-0001 -1.211711E+0000
  2.433429E-0001 -8.373379E-0002
  3.916816E-0001 -1.670805E+0000
  1.068993E+0000 -4.931132E-0001
  1.135771E+0000  8.742522E-0001
  8.007522E-0001  8.380342E-0002
  3.973827E-0001  4.053197E-0001
 -1.762626E+0000 -8.842451E-0002
  5.438908E-0001  1.905971E-0001
  2.300062E+0000  8.363934E-0001
  1.947403E-0001  1.931582E+0000
 -4.081117E-0001  1.174869E+0000
 -2.087783E+0000  4.281584E-0001
  6.161839E-0001  1.737068E+0000
  1.750019E+0000  5.808010E-0001
  3.616333E-0001  2.440053E-0001
  5.429408E-0001 -2.179412E-0001
  6.977695E-0001  1.454508E-0001
  1.232772E+0000  1.479069E+0000
 -1.293724E+0000  8.498162E-0001
  1.077440E+0000  2.868807E-0001
  6.212621E-0001  9.956729E-0002
  1.300630E+0000 -1.316559E+0000
  1.092003E-0001 -7.557782E-0001
 -6.124523E-0001  7.847598E-0002
  1.043938E-0001 -1.920743E-0001
 -8.921222E-0001 -7.278468E-0001
 -3.848307E-0001 -1.112491E+0000
  3.088247E+0000  1.008319E+0000
  1.290267E+0000  2.991078E+0000
 -3.033943E+0000 -1.698380E-0001
 -3.808669E+0000 -1.130572E+0000
 -1.740976E-0001 -1.271357E+0000
  4.312309E-0001 -1.003201E+0000
  1.647252E+0000 -1.049664E-0001
  2.899065E-0002  1.243803E+0000
  1.606063E-0001  4.405471E-0001
  1.469497E+0000 -4.247012E-0001
  2.706510E+0000  1.504479E+0000
  2.050444E+0000  6.419537E-0001
  4.501282E-0001 -5.767917E-0002
 -1.251463E-0001  3.903064E-0001
  2.328876E-0001 -1.767566E+0000
 -1.055487E+0000 -6.277670E-0001
  2.585224E-0003 -1.523403E+0000
  1.925280E+0000  4.165371E-0001
 -1.083614E+0000  1.574392E+0000
 -1.999473E-0001  2.989359E-0001
  6.794192E-0001  3.083604E-0001
  1.832324E-0001  8.421042E-0001
 -2.340021E+0000 -1.368834E+0000
 -9.735777E-0001 -2.176223E+0000
  4.733640E-0001 -1.658547E+0000
  4.929206E-0001  3.722513E-0001
 -6.608468E-0001  3.865333E-0001
 -1.900280E+0000 -1.263290E+0000
  5.609261E-0001 -5.196639E-0001
  1.957015E+0000  1.081182E+0000
  1.125609E+0000  1.994240E+0000
 -1.849315E+0000  1.625727E+0000
 -8.826481E-0001 -1.644166E-0002
  3.770537E-0001 -2.752734E-0001
  1.908602E-0001  3.572274E-0001
 -6.591532E-0001 -1.390435E+0000
 -4.645510E-0001 -1.249384E+0000
  3.339550E-0001 -1.301383E-0001
 -1.960872E+0000  1.186441E+0000
 -1.614308E+0000  1.622146E+0000
  2.126801E+0000  1.787801E+0000
  1.692162E+0000  1.813445E-0001
  2.847370E-0002 -3.452567E-0001
 -2.471099E+0000  1.109907E-0001
 -1.418946E+0000 -9.832572E-0001
  1.053331E+0000  2.456887E-0001
  4.584861E-0001  1.455794E+0000
  6.105028E-0002  1.751232E+0000
 -2.380222E-0002  8.354029E-0001
 -8.141516E-0002 -4.351859E-0001
  1.994101E+0000 -1.190388E+0000
  1.992184E+0000 -1.631650E+0000
 -1.317982E+0000  1.754134E+0000
 -3.692933E+0000 -3.420473E-0001
 -1.662242E+0000 -5.193673E-0001
  1.749118E+0000 -8.914958E-0002
  1.911251E+0000  5.370585E-0001
  2.198895E+0000  1.597392E+0000
 -2.158982E+0000  9.807085E-0002
 -1.205926E+0000 -1.412773E+0000
 -1.660403E-0002 -1.131004E+0000
 -1.845744E+0000  7.459759E-0003
  9.673571E-0001 -2.730028E-0001
  8.344525E-0001  8.669550E-0001
 -2.280938E+0000 -8.130008E-0001
 -1.940879E+0000  3.025501E-0001
  1.200226E+0000  6.767066E-0001
  2.933642E-0001  1.764483E+0000
  1.231618E-0001  1.806383E+0000
 -1.029064E+0000  2.846955E+0000
 -1.314554E-0001  1.256561E+0000
 -1.765221E-0002  1.439809E+0000
 -1.668023E+0000 -4.444416E-0001
  7.666246E-0001  1.595209E+0000
  1.335018E+0000  8.702283E-0001
  2.265061E+0000  1.518087E+0000
  1.251019E+0000  4.549756E-0001
 -1.577265E+0000 -4.207075E-0001
  8.530315E-0001 -1.209385E-0001
 -1.483920E+0000  8.485708E-0001
 -5.625936E-0001  1.471786E-0002
  2.061675E+0000  3.285631E-0001
  1.201080E+0000  1.576049E+0000
  1.468972E-0001  2.126985E+0000
 -1.693526E+0000  1.478177E+0000
 -2.336570E-0001  1.252836E+0000
  2.341304E+0000  9.383348E-0001
  2.004836E+0000  4.838163E-0001
 -6.873971E-0001 -4.766780E-0001
 -1.044256E+0000 -1.473535E+0000
  1.586696E+0000 -6.521160E-0001
  3.806542E+0000 -1.920605E+0000
 -8.107739E-0001 -4.063662E-0001
 -2.953702E+0000 -2.678249E+0000
  1.116002E+0000 -5.761465E-0001
  1.457047E-0001  5.905074E-0001
 -1.107348E+0000  2.266722E+0000
  6.859343E-0003  4.185417E-0001
 -1.948606E-0001 -2.099163E-0001
 -1.604409E+0000 -2.487859E-0001
 -1.154539E-0001 -1.735544E-0001
  1.888412E+0000  7.309862E-0001
  2.098607E+0000  1.057015E+0000
  5.755394E-0001  8.747214E-0001
 -1.209276E+0000  5.364682E-0001
 -1.763379E-0001  1.845504E+0000
 -7.132621E-0001 -1.046778E+0000
  2.288907E-0001  1.871473E-0001
 -9.567834E-0001 -1.966964E+0000
  5.508144E-0001 -8.283405E-0001
  9.093929E-0001 -5.725673E-0001
  1.461652E+0000  3.517355E-0001
  7.973199E-0003 -1.090384E+0000
  9.730261E-0001  4.503204E-0001
  5.658474E-0001 -7.766538E-0001
 -7.217065E-0002 -1.564328E+0000
  1.228885E+0000 -5.625447E-0001
 -1.515407E+0000 -3.245476E-0001
 -2.035849E+0000 -1.091577E+0000
  1.813397E+0000  1.103660E+0000
  1.025478E+0000  3.963358E-0001
  5.702914E-0001  2.330061E-0001
 -1.284107E+0000 -1.164874E+0000
  4.783348E-0002 -8.839822E-0001
  1.443978E+0000 -1.488224E-0001
  2.267826E+0000 -1.682137E+0000
  5.347141E-0001 -9.599551E-0001
  1.439445E-0002 -6.922615E-0002
 -9.297616E-0001 -3.783138E-0001
 -2.903218E+0000  1.251160E+0000
  1.046492E+0000  1.950018E+0000
  5.935015E-0001  3.666718E+0000
  6.258268E-0001  2.679877E+0000
 -6.139106E-0001  3.099460E+0000
 -1.964570E+0000  1.976158E+0000
 -1.769687E-0001  5.156981E-0001
  2.032013E+0000  5.080802E-0002
  1.206137E+0000 -3.247191E-0001
 -5.371702E-0002  3.027625E-0001
 -1.068758E+0000  1.164224E+0000
 -1.986033E+0000  1.832051E+0000
  4.102122E-0001  1.206672E+0000
  3.558329E-0001  1.021142E+0000
 -7.958085E-0001  5.843919E-0001
 -1.620520E+0000  1.032086E+0000
 -4.055997E-0001 -7.203450E-0001
 -4.224008E-0001  3.885876E-0001
 -6.807687E-0001  4.273303E-0001
  1.227493E+0000 -3.271626E-0001
  2.224433E+0000 -1.679906E+0000
  2.154575E+0000  1.277760E+0000
  4.048324E-0001  1.161087E-0001
 -3.667577E-0001 -1.144664E+0000
 -9.755622E-0001 -1.659745E+0000
  1.856303E-0001  9.731100E-0001
  1.545119E+0000 -7.179849E-0001
  8.289731E-0001 -1.492416E-0002
  2.979092E-0001 -8.865267E-0001
  1.318469E+0000  6.098279E-0001
  3.949386E-0001  1.240857E+0000
 -1.857186E-0001  1.190691E+0000
 -1.149893E+0000  1.485004E+0000
 -2.295350E+0000  8.290546E-0001
 -5.015353E-0001  2.164158E+0000
  1.391469E+0000  2.963458E+0000
  6.438718E-0001  1.737831E+0000
 -1.005789E+0000  3.019284E-0001
 -4.711573E-0001 -9.967102E-0001
  9.878889E-0001  5.417591E-0001
  4.118572E-0001 -1.182435E+0000
 -3.860919E-0001  3.335391E-0001
  1.098193E+0000 -1.536146E+0000
  3.115507E+0000 -1.546736E+0000
  2.217840E+0000 -5.564765E-0001
 -2.762695E+0000 -4.321684E-0001
 -7.429971E-0001 -2.239645E+0000
  1.177267E+0000 -1.131538E-0001
  1.718371E+0000  4.792088E-0001
 -1.147125E+0000 -1.582120E+0000
 -2.622651E-0001 -2.585195E+0000
 -5.125540E-0001 -1.747676E+0000
  1.207029E+0000 -1.461693E+0000
  1.891303E+0000 -6.764314E-0001
 -1.370011E+0000 -8.933373E-0002
 -9.614733E-0001  6.966170E-0004
 -1.263908E+0000  1.379600E+0000
 -1.727923E+0000  2.170242E+0000
  1.809007E+0000  2.956676E+0000
  1.073408E+0000  1.459390E+0000
 -7.182074E-0001  7.292878E-0001
  1.071980E+0000 -5.700029E-0001
  1.637967E+0000  3.994468E-0001
  1.761865E+0000  9.051425E-0001
 -3.580534E-0001  2.551224E-0001
  5.228268E-0001 -2.165486E-0001
  1.845311E+0000 -4.317404E-0003
  4.426080E-0001 -5.114289E-0001
 -2.002016E+0000  1.253795E-0003
 -2.944576E+0000 -2.759808E-0001
  2.267811E-0001 -8.486134E-0001
  8.834552E-0001  1.463480E+0000
 -2.850554E-0001 -3.412133E-0001
 -1.951211E-0001 -1.722906E+0000
  1.580203E+0000 -1.050070E+0000
  5.738542E-0001 -4.558172E-0001
 -2.080559E+0000  3.243177E-0001
 -2.228093E+0000  1.852037E+0000
 -1.941795E+0000  9.792045E-0001
  9.565554E-0001 -1.869741E-0001
  2.089569E+0000 -6.003466E-0001
  3.623005E-0001  5.766376E-0001
  8.012833E-0001 -1.142912E+0000
  2.171046E-0001 -1.888648E+0000
  7.067248E-0001 -2.380721E+0000
  1.296020E-0001 -1.450800E+0000
 -7.110764E-0001 -1.955692E+0000
  2.212286E+0000 -1.494099E+0000
  1.493261E+0000 -1.161037E-0001
 -8.783961E-0001  1.053664E+0000
 -4.426695E-0001 -9.078049E-0001
 -3.195828E-0001 -3.335461E+0000
  9.415224E-0001  3.556683E-0001
 -1.117849E+0000  6.219091E-0001
 -1.333351E+0000  5.537841E-0001
  1.097027E+0000  1.609523E-0001
  5.322942E-0001 -6.438980E-0001
  2.282220E+0000 -1.055334E+0000
  1.167499E+0000 -9.334317E-0001
 -7.657821E-0002 -1.645007E+0000
  1.517178E-0001 -7.807924E-0001
 -1.752961E+0000 -1.621664E+0000
  1.237913E+0000 -1.768562E+0000
  2.461706E+0000 -3.968248E-0001
  1.175975E+0000 -1.533923E+0000
 -1.104005E+0000 -1.080942E+0000
 -3.088912E+0000 -7.290043E-0001
 -2.829978E-0001 -1.249001E+0000
  8.669434E-0001 -9.003639E-0001
 -2.437768E-0001  1.149513E+0000
 -1.240325E+0000  1.305388E+0000
  6.782553E-0001 -1.319338E+0000
  2.922008E+0000  4.407314E-0001
  1.782371E+0000  1.087430E+0000
 -1.642099E+0000  1.732791E+0000
 -1.575870E+0000  9.411304E-0001
 -7.941479E-0001  4.826595E-0001
  1.883343E+0000  2.291499E-0001
 -1.654585E-0002  3.611639E+0000
 -2.790501E+0000  2.826868E+0000
 -1.369980E+0000 -5.438383E-0001
 -9.666121E-0001 -1.358069E+0000
  1.677580E+0000 -7.654214E-0001
 -7.490242E-0001 -4.462842E-0001
 -1.769978E-0001  3.098401E-0001
  7.286438E-0001 -1.358850E-0001
  1.548819E+0000 -1.325679E-0001
  2.393467E-0001  2.317319E+0000
 -2.178295E+0000 -1.729907E-0001
 -3.384551E+0000 -8.375973E-0001
 -4.765830E-0001 -3.217159E-0001
 -8.558196E-0001  1.039582E+0000
  1.941548E-0001  1.437463E+0000
  1.304550E+0000 -3.845681E-0001
 -7.613816E-0001 -1.060226E+0000
 -3.866304E-0001 -1.028229E+0000
 -1.114260E+0000 -2.278719E-0001
  7.390192E-0001 -1.317524E+0000
 -5.928058E-0001 -7.782434E-0002
  1.929567E-0001  1.331307E+0000
 -6.871778E-0001  1.721039E+0000
  7.064128E-0001  1.146086E+0000
  3.349047E-0001  1.149351E+0000
  3.289591E-0001  1.512828E+0000
  9.834500E-0001  8.167630E-0001
  6.624844E-0001 -1.095015E-0001
  2.235135E-0001 -7.913292E-0002
 -1.182831E-0001 -1.803628E+0000
 -4.929350E-0001 -2.434592E+0000
 -1.641085E+0000 -9.840266E-0001
 -2.324484E+0000 -2.432999E+0000
  1.980184E+0000 -1.985772E+0000
  6.496757E-0001 -2.431472E-0001
 -2.695314E+0000 -1.126527E+0000
  1.168223E-0001 -5.725990E-0001
  2.041511E+0000 -8.935068E-0001
  1.309676E+0000  1.988214E+0000
 -2.125856E+0000  1.094086E+0000
 -2.129776E+0000 -1.589228E+0000
  3.099594E-0001 -2.004150E+0000
  2.107588E+0000 -2.174900E+0000
 -7.160932E-0001 -7.174674E-0001
 -1.545585E-0001 -1.968118E+0000
 -8.332520E-0001 -9.794757E-0001
  3.632016E-0001  4.371319E-0001
  4.612032E-0002  2.084647E+0000
 -1.786875E+0000  5.075428E-0001
 -8.859589E-0001 -1.291065E+0000
  4.884399E-0002 -1.242848E+0000
  1.178046E+0000  3.267895E-0001
  6.060383E-0001  1.258453E+0000
 -2.584099E-0001  3.072872E+0000
 -8.993121E-0001  1.034911E+0000
  4.371677E-0001  1.039244E-0001
  4.860967E-0001 -5.677863E-0001
 -1.359374E-0001  1.382158E+0000
 -2.402455E+0000  1.775754E+0000
  7.056423E-0001  1.551598E+0000
  1.019771E+0000  9.656152E-0001
  3.172642E+0000  5.668884E-0001
 -1.163261E+0000  1.571144E+0000
  1.010019E+0000 -2.002480E+0000
  2.802150E+0000 -1.300054E+0000
  2.222010E-0001  7.416045E-0001
 -1.923296E+0000 -5.503713E-0001
 -2.350596E-0001  4.929255E-0001
  5.423266E-0001  1.207783E+0000
  1.648714E+0000  6.955165E-0001
  4.994560E-0002  1.772118E+0000
 -5.099013E-0001  3.552830E+0000
  1.408365E+0000  1.784717E+0000
  1.518131E+0000  8.721115E-0001
  1.476041E-0001 -4.569507E-0001
  1.249579E+0000  6.081801E-0001
  5.356884E-0001  9.782253E-0001
  2.496143E-0001  3.299263E-0001
  5.863970E-0001 -6.293434E-0001
 -4.205294E-0001 -5.503108E-0001
 -4.043417E-0001 -1.228489E+0000
  1.007111E+0000 -3.075468E+0000
  3.903145E-0001 -7.065412E-0001
  1.624048E+0000  4.746940E-0001
  8.872252E-0001  1.135569E+0000
 -1.052979E+0000  1.893328E+0000
 -3.664211E-0001 -1.436220E+0000
  1.173149E+0000 -1.102225E+0000
  2.315164E+0000 -1.332825E-0001
  5.045867E-0001  1.301669E+0000
 -1.208236E+0000  2.874369E+0000
 -8.533702E-0002  1.348560E-0001
  2.554071E+0000  8.932186E-0001
  5.993526E-0001  1.894729E-0001
 -9.063161E-0001  1.380869E-0001
 -1.160517E+0000 -7.246230E-0001
 -8.137718E-0001 -1.324227E+0000
  3.422364E-0001 -2.306635E+0000
  1.098218E+0000  1.813293E-0001
  1.497081E-0001 -5.448759E-0001
  8.986395E-0002  8.277179E-0001
 -1.534172E+0000 -9.182531E-0001
  2.046823E-0001 -1.348139E+0000
  2.256225E+0000  6.418222E-0002
  2.363578E-0001  6.130248E-0001
 -1.283487E+0000 -7.188688E-0001
 -6.055259E-0002 -1.634328E+0000
  2.592591E-0001 -1.358435E+0000
  4.040398E-0001 -6.027224E-0001
 -2.927735E+0000 -1.957481E+0000
 -1.737132E+0000 -2.645064E+0000
  1.016606E+0000 -1.872035E+0000
  1.082750E+0000 -4.746795E-0001
 -1.834927E+0000 -1.334174E+0000
 -1.372063E+0000 -4.052611E-0001
  1.272211E+0000 -3.042156E-0002
 -1.441243E+0000  2.640335E+0000
 -1.791466E+0000  2.734469E+0000
 -3.731971E-0001  1.116951E+0000
  2.445313E+0000  1.080987E+0000
  2.010927E+0000  1.714589E+0000
 -5.702509E-0001  1.201940E+0000
 -3.968640E+0000 -8.926987E-0001
 -6.003454E-0001  1.476901E+0000
  1.207799E+0000  5.463202E-0001
  9.604047E-0001  5.472143E-0001
  9.084588E-0002 -1.042531E+0000
 -4.857416E-0001  4.179209E-0001
 -8.193917E-0001  5.582322E-0002
  4.619178E-0001 -2.965827E-0001
 -1.149050E+0000  2.420642E-0001
 -5.836564E-0001 -3.301947E-0001
  4.483984E-0001 -1.693409E+0000
  3.269013E+0000 -2.760410E+0000
  3.452297E+0000 -2.307949E+0000
 -2.128046E+0000 -8.831561E-0001
 -2.648600E+0000 -1.907033E+0000
  3.446354E+0000 -1.834655E-0001
  3.283069E+0000  2.185673E+0000
  9.006466E-0002  1.026636E+0000
 -7.758804E-0001  4.677445E-0001
 -1.614667E-0003 -1.303635E-0001
  6.974812E-0001 -1.657315E+0000
  2.393759E-0001 -7.784124E-0001
 -1.309915E+0000 -1.185949E+0000
 -2.864592E-0001 -1.821351E+0000
  2.489838E+0000 -1.692444E+0000
  1.686176E+0000  5.071792E-0002
 -2.047840E+0000 -9.869206E-0003
 -2.620292E-0001 -1.572171E+0000
  3.363371E-0001  2.210244E+0000
 -6.595190E-0002  8.300135E-0001
  5.103739E-0001  1.516317E+0000
  4.259416E-0001  1.475651E+0000
 -3.305114E-0001  3.622191E-0001
  1.149052E+0000  1.108258E-0001
  3.970318E+0000  8.449449E-0001
  1.496757E+0000  3.569753E-0001
  7.295761E-0001  2.278782E+0000
 -1.420406E+0000  2.261862E+0000
 -2.283695E+0000  1.017586E+0000
  2.537891E-0001  8.646812E-0001
  1.472749E+0000  1.059848E-0001
  6.947099E-0001 -5.760911E-0001
  2.014571E+0000  1.614010E+0000
 -1.221263E+0000  2.941411E+0000
 -6.090242E-0001  1.528638E+0000
  1.779540E+0000 -1.254538E+0000
  2.129725E+0000  1.204000E-0001
 -2.145171E-0001  1.560018E+0000
 -2.132829E+0000 -1.905298E+0000
 -6.378060E-0001 -2.382334E+0000
  1.626166E+0000  6.592671E-0001
  9.761304E-0001  7.429335E-0001
  4.609700E-0002 -9.074442E-0001
  1.115539E+0000 -1.607010E+0000
  1.297656E+0000 -2.431782E+0000
  7.196958E-0001  4.799538E-0001
 -2.094419E+0000  2.074239E-0001
 -2.482796E+0000 -1.106447E+0000
  2.302766E-0002 -6.685659E-0001
 -9.455884E-0001 -4.168635E-0001
  1.574965E+0000  6.216168E-0001
 -2.901881E+0000 -2.259284E+0000
 -5.404362E-0001 -1.472474E+0000
  7.389837E-0001 -4.078650E-0001
  3.254476E+0000 -7.057028E-0001
  3.145177E-0001 -3.460096E-0001
 -2.446793E+0000 -1.011728E+0000
 -2.631497E-0001 -5.163680E-0001
 -1.244748E+0000  9.837805E-0001
 -3.564082E-0001  5.160665E-0001
  2.270451E-0001  1.590349E+0000
  2.137517E-0001  1.680285E+0000
 -1.702162E+0000  1.578737E+0000
 -1.269710E+0000 -4.018645E-0001
  2.017691E+0000 -1.655138E+0000
  5.469182E-0001  1.231549E-0001
 -2.515623E+0000  6.259069E-0001
 -1.589766E+0000  2.564182E+0000
 -9.587343E-0001  5.489721E-0001
  1.574437E+0000  2.227719E-0002
  3.167242E-0001 -1.261722E+0000
 -1.238072E+0000 -9.029046E-0001
  9.574063E-0002 -7.080242E-0002
 -1.891006E+0000  2.227291E-0001
 -1.424465E-0001 -3.584244E-0001
  5.123520E-0001 -4.295166E-0001
 -6.783485E-0001  1.638590E+0000
  1.665836E+0000  3.154858E+0000
 -1.131150E-0002  1.979778E+0000
  8.083390E-0001  3.766016E-0001
  1.753784E+0000  1.512848E+0000
 -3.064581E-0001  1.359579E+0000
 -1.659324E+0000 -3.625515E-0001
 -1.036081E+0000 -1.546007E+0000
  9.379132E-0001 -1.338795E+0000
  2.246829E-0001 -3.041837E-0001
 -1.209856E+0000  7.116252E-0002
 -5.601880E-0001 -1.089676E-0002
  3.561535E+0000 -5.993241E-0001
  1.020145E+0000 -4.105569E-0001
 -7.435324E-0001  5.322958E-0001
 -2.559654E+0000  5.891254E-0001
 -2.440010E+0000  1.867569E+0000
  2.705110E-0001  1.749345E+0000
  2.116954E+0000  1.122628E+0000
  9.460303E-0001  2.313677E+0000
 -1.226123E+0000  7.868305E-0001
 -7.629947E-0001  1.147617E+0000
  8.611526E-0001  3.793131E-0001
  1.718367E+0000  6.045665E-0001
  1.624808E+0000  9.682058E-0003
 -6.087403E-0001 -1.929039E+0000
 -7.468951E-0001  2.375558E-0002
 -7.747776E-0001  1.128625E-0003
 -8.838219E-0001 -3.341351E-0001
  5.776237E-0001 -5.419914E-0001
  1.065698E-0001  2.123702E-0001
 -1.361042E+0000  1.696647E+0000
 -9.846210E-0001 -1.399185E+0000
  4.294077E+0000 -3.348675E-0001
  6.435387E-0001  1.793266E+0000
 -3.990804E+0000  8.286713E-0001
 -1.754669E+0000  7.688073E-0002
  4.472582E-0001 -1.682352E+0000
  1.832790E+0000 -9.825797E-0001
  8.216683E-0002 -6.971548E-0002
 -1.088069E+0000 -2.513572E+0000
 -7.769532E-0001 -2.350632E+0000
  4.069525E-0001 -9.840289E-0001
 -6.146717E-0001 -5.332351E-0001
  2.244320E+0000  4.850910E-0001
  5.722104E-0001  1.694467E+0000
 -1.183777E+0000  2.309286E+0000
 -1.589810E-0001  1.424405E+0000
  1.975399E+0000 -6.116580E-0001
  4.072045E+0000 -7.268379E-0001
  7.998077E-0002  3.351834E-0002
 -2.669160E-0001  3.423564E-0001
 -1.981778E+0000  1.945253E-0001
 -7.059892E-0001 -1.196151E+0000
 -6.406889E-0001  1.037207E+0000
 -8.991961E-0001  9.685042E-0001
 -1.903101E+0000  6.829668E-0001
  5.330828E-0001  8.647046E-0004
  1.969907E+0000  5.923333E-0001
 -2.362806E-0001  1.312119E-0001
 -1.032564E+0000  2.651287E-0001
 -4.142528E-0001  5.180519E-0001
 -6.643599E-0001  5.834120E-0001
  1.721443E+0000  6.977360E-0001
  1.330624E+0000  2.051599E+0000
  6.869731E-0001  3.943564E-0001
 -1.176729E+0000 -2.163097E-0001
  1.304262E-0001 -8.090599E-0001
  3.201076E-0001 -1.352359E+0000
  8.366344E-0001 -5.772545E-0002
 -1.374714E+0000 -2.079965E+0000
  1.145819E+0000 -1.468937E+0000
  1.966436E+0000 -1.848535E+0000
  7.105028E-0001  8.845375E-0001
  8.173759E-0001  9.248315E-0001
 -3.099726E-0001 -1.092945E-0002
  5.656034E-0001  1.891531E+0000
 -8.750890E-0001  1.711880E+0000
 -3.556238E-0001  2.111378E+0000
 -2.322127E-0001  2.830951E+0000
  4.520988E-0001  8.962368E-0001
 -1.517070E+0000  1.500620E+0000
  2.550435E-0001  7.816973E-0001
  6.158117E-0001  6.789842E-0001
 -9.323706E-0002 -6.030181E-0001
  1.708829E+0000  5.182648E-0001
 -4.543125E-0001 -6.856437E-0001
  4.473087E-0001 -1.302937E+0000
  1.416077E+0000 -4.081566E-0001
 -9.204656E-0001  3.809549E-0001
 -1.819762E+0000 -9.092391E-0001
  3.266247E-0001 -2.110982E-0001
  1.113742E+0000 -8.902892E-0001
  1.759368E+0000  1.470167E+0000
 -5.844606E-0001  1.893625E+0000
 -2.301160E+0000 -6.786978E-0001
 -1.915411E+0000 -1.406838E+0000
  6.785104E-0002 -1.006709E+0000
 -2.043978E+0000 -1.049829E+0000
 -1.506966E+0000 -7.405132E-0002
 -9.744682E-0001 -1.191799E+0000
  3.807638E-0001 -4.924163E-0001
 -3.681507E-0001  7.980108E-0002
 -1.510116E+0000  1.395966E+0000
 -1.812417E+0000  6.472636E-0001
  1.082272E+0000  4.569905E-0001
  1.808124E+0000 -4.236432E-0001
  1.684320E+0000  8.351934E-0001
 -1.041327E+0000  1.128597E+0000
 -3.289001E+0000 -7.441870E-0001
  9.579461E-0001 -4.200218E-0001
  1.841136E+0000  6.491746E-0001
  3.323860E-0001  7.395868E-0001
 -1.394354E+0000  3.662217E-0001
 -1.534360E+0000  1.233428E+0000
 -1.181202E+0000  1.506058E-0001
  1.467264E+0000  4.911581E-0001
  2.169932E+0000  5.984736E-0001
 -2.077436E+0000 -3.205632E-0002
 -8.590083E-0001 -1.798280E+0000
  5.082915E-0001 -1.525651E+0000
  6.524447E-0001 -1.530278E+0000
  7.078113E-0001 -3.813432E+0000
  6.226930E-0002 -2.520485E+0000
 -6.354381E-0001 -1.667868E+0000
 -2.144862E+0000  1.037444E-0001
 -1.912762E+0000  8.316373E-0001
  2.435204E-0001 -9.081584E-0001
  2.782225E+0000  1.718792E+0000
  7.765964E-0001  8.452040E-0001
 -1.627871E+0000 -3.822123E-0001
 -2.831198E-0001 -1.254286E+0000
  2.055269E+0000 -1.672168E+0000
 -7.523985E-0002  8.081022E-0001
 -1.454239E+0000 -1.699936E+0000
  3.316563E-0001 -5.643277E-0001
 -1.123376E+0000 -8.753523E-0001
 -2.173695E+0000 -2.376874E+0000
 -9.575405E-0001 -4.940545E-0001
  1.253948E+0000 -1.470749E-0001
  2.186130E+0000 -1.081811E+0000
 -6.710140E-0002  3.788295E-0001
  6.181904E-0002  1.933450E-0001
 -1.370302E+0000  1.433227E-0002
 -1.405674E+0000  5.990537E-0001
 -2.190472E+0000 -4.254814E-0001
 -5.859331E-0001 -1.305071E-0001
  9.452837E-0002 -4.605894E-0001
 -2.083728E-0001  1.290743E+0000
  5.998780E-0001  3.124914E-0001
  1.207553E+0000  7.148625E-0001
  4.130020E-0001 -3.763173E-0001
 -3.296585E-0001  5.402016E-0001
 -9.457507E-0001  2.437323E+0000
 -4.830919E-0001  1.430335E+0000
 -2.699079E+0000  1.646854E+0000
 -2.180156E+0000  1.351210E+0000
 -5.402034E-0002 -1.002494E+0000
 -5.374175E-0002 -2.203936E-0001
 -5.392772E-0001 -3.654674E-0001
  5.724460E-0001 -8.976468E-0001
  5.308206E-0001  9.314778E-0002
  3.347300E-0001 -1.012023E+0000
 -2.340930E-0001 -3.079824E-0001
 -1.841051E+0000  1.002166E+0000
 -1.519367E+0000  3.720594E-0001
 -2.964078E+0000  1.688788E+0000
 -1.309904E+0000  1.774875E+0000
  8.070084E-0001 -6.469080E-0001
  8.060551E-0001 -1.958541E+0000
  1.885962E+0000 -1.160797E+0000
  1.214279E+0000  1.865468E-0001
 -1.343245E+0000 -1.089793E+0000
 -1.003868E+0000 -1.162290E+0000
 -3.221948E-0001 -1.851572E-0001
  1.204054E+0000  1.477408E+0000
 -4.911744E-0001  1.695571E+0000
 -2.667037E-0001  2.120908E+0000
 -1.976935E-0001  2.373948E-0001
  4.658859E-0001  9.196010E-0002
 -1.627874E+0000  2.371356E+0000
 -8.811112E-0001  3.603679E-0001
  5.059564E-0001  3.917719E-0001
  4.553479E-0001  1.611660E+0000
 -1.081826E+0000  1.679759E+0000
  7.539075E-0002  1.548359E+0000
  3.126196E-0001  1.174530E+0000
 -6.383960E-0001  5.016097E-0001
  8.663440E-0001  3.746425E-0001
  1.194725E+0000  1.368153E+0000
  1.470005E-0001  3.188219E+0000
  4.754814E-0001  1.802631E+0000
  7.386456E-0001  1.804811E-0001
  1.998449E+0000 -1.002684E+0000
  8.794827E-0001  6.369019E-0001
 -1.324753E+0000  4.901840E-0001
  9.248902E-0001 -7.368419E-0001
  4.101478E-0001  1.196630E+0000
  2.176103E+0000  2.429393E+0000
 -2.483873E-0001  2.615719E+0000
 -2.849980E+0000 -2.138998E-0001
 -1.316430E+0000 -2.344293E-0001
  7.394507E-0001  2.096024E+0000
  4.489566E-0001  1.494922E+0000
 -3.020390E+0000  2.309568E+0000
 -1.933411E+0000  2.040367E+0000
  1.919983E+0000 -1.115094E-0001
  1.683149E+0000 -9.203101E-0001
  1.147949E+0000  3.419079E-0001
  1.625142E-0001  5.272262E-0001
 -7.907373E-0002  9.624330E-0001
  2.125996E-0001  1.333698E+0000
 -3.808343E-0004 -9.709518E-0001
  7.281804E-0001 -5.445706E-0001
  4.256132E-0001 -2.624744E+0000
  8.062053E-0001 -2.356462E-0001
  1.636668E+0000  5.052184E-0001
 -2.409373E-0001 -5.695683E-0001
  2.077634E+0000 -1.017726E+0000
  1.330002E+0000 -1.202751E+0000
 -2.729269E-0001  1.301099E+0000
 -6.729174E-0001  2.370905E+0000
 -1.059951E+0000  2.318985E+0000
 -4.395604E-0001  2.725085E-0001
  2.259015E+0000 -4.555622E-0001
  1.983456E+0000 -7.714327E-0001
 -4.659976E-0002  1.630625E+0000
 -8.271175E-0001  6.276134E-0001
  1.007901E+0000  8.022789E-0001
 -9.602886E-0003  1.032332E+0000
  7.678809E-0001 -1.127672E+0000
  2.690352E-0001 -3.407940E-0001
  4.008805E-0002  1.371982E-0001
  3.573439E-0001 -3.749067E-0001
 -8.849974E-0001 -3.893574E-0003
 -2.901339E+0000 -1.822158E+0000
  4.604101E-0001 -2.326128E+0000
  3.191161E+0000 -1.337920E+0000
  4.647347E-0001 -1.272210E+0000
 -7.485657E-0001 -2.021256E-0001
 -1.553967E+0000  2.143338E-0001
  8.286680E-0001 -1.025309E+0000
  1.429977E+0000 -2.050608E-0001
  1.813873E+0000 -5.805132E-0001
  1.017828E-0001 -2.014737E-0001
 -7.019512E-0001 -1.757351E+0000
  4.561525E-0001 -1.837188E+0000
 -7.195029E-0002 -5.772769E-0001
  7.307211E-0001 -2.746063E+0000
  5.625562E-0001 -9.903780E-0001
 -1.021379E+0000 -2.401381E+0000
  1.885266E+0000 -1.126716E+0000
  3.497417E-0001  1.078828E+0000
 -1.849164E+0000 -1.687626E+0000
  2.428591E-0001 -2.538677E+0000
  4.818138E-0002 -2.143009E+0000
  1.235270E+0000 -2.695178E-0001
 -1.961594E+0000 -4.548900E-0001
 -2.031674E+0000 -1.559006E+0000
 -4.307965E-0001 -1.085662E+0000
 -7.680538E-0002 -1.399907E+0000
  2.021036E+0000  1.365643E-0002
 -1.610954E+0000 -1.582180E+0000
 -1.916203E+0000 -1.738622E+0000
  1.608057E-0001 -2.076666E+0000
  1.125187E+0000 -1.207818E+0000
 -3.982300E-0001 -3.372437E-0001
 -1.125647E+0000  2.035516E-0001
  5.389276E-0001  7.227495E-0002
 -1.946593E-0001 -6.818971E-0001
  6.426694E-0001 -2.296868E+0000
 -2.318736E+0000  2.663054E-0001
 -1.149712E+0000 -1.038320E+0000
 -1.149220E+0000 -8.992256E-0001
  1.170882E+0000 -2.394862E+0000
 -1.014281E+0000 -3.082422E+0000
 -3.104782E+0000 -1.631968E+0000
 -1.579609E+0000 -1.214855E+0000
 -1.738555E+0000 -3.869116E-0001
  1.111737E+0000 -2.562702E+0000
  1.166972E+0000 -2.149519E+0000
  3.731371E-0001 -1.093140E+0000
 -2.065989E+0000 -6.594104E-0002
 -1.932281E+0000  1.678903E-0001
 -5.636964E-0001  8.040455E-0001
  7.041847E-0001 -6.647388E-0001
  1.846028E+0000 -2.435655E+0000
 -8.279797E-0003  5.714838E-0001
 -8.697882E-0001  6.093457E-0001
  1.027551E+0000 -1.562850E-0001
  2.201990E+0000 -1.136963E+0000
  1.187859E+0000  6.698070E-0001
  2.640487E-0001 -1.085117E-0001
 -5.431037E-0001  2.834995E+0000
 -1.687686E+0000  2.412115E-0001
 -1.213650E+0000 -3.199682E-0001
  1.961842E+0000 -1.545815E+0000
 -1.576387E-0001 -2.423251E+0000
  1.795808E+0000 -9.296657E-0001
 -1.247363E+0000 -4.707005E-0001
 -1.102285E-0001  1.462189E-0001
 -1.230503E+0000  2.260999E-0001
 -2.919550E+0000 -6.823019E-0001
  2.202974E+0000 -1.455511E+0000
  3.347393E+0000 -7.439033E-0001
 -6.167731E-0001 -5.268507E-0001
 -3.105203E+0000 -1.895675E-0001
 -1.337447E+0000 -2.415047E+0000
  8.264769E-0001  1.647326E+0000
  3.073858E+0000  1.522116E+0000
  5.936736E-0001  2.816690E+0000
 -1.141642E+0000  7.519292E-0001
 -2.327423E+0000  1.242584E-0001
  1.526297E+0000 -1.566452E+0000
  2.592713E+0000  2.336915E-0001
 -6.457244E-0001  1.290377E+0000
 -2.469742E-0001  1.924882E+0000
  1.187197E+0000  1.464464E+0000
  7.078340E-0001  2.264302E+0000
 -2.607221E+0000 -4.051386E-0002
  1.046402E-0001  5.463712E-0001
  1.719384E+0000  7.149703E-0001
  1.066778E+0000 -1.138666E+0000
  1.697453E+0000 -1.963167E+0000
 -4.656326E-0001 -2.139617E+0000
  6.018634E-0001 -1.225733E+0000
  8.681546E-0001 -1.972346E-0001
  7.135006E-0001  1.748989E+0000
  5.523915E-0001  7.598354E-0001
 -3.021668E+0000 -8.423178E-0001
  1.007822E-0001 -1.484576E+0000
  9.935804E-0001 -1.475188E+0000
 -3.640960E-0001 -1.596698E+0000
 -1.194336E+0000 -1.794479E+0000
 -1.287901E+0000 -4.252986E-0001
  2.000572E+0000  5.008790E-0001
  1.044003E+0000  2.895051E-0001
 -6.226570E-0001 -1.242744E+0000
  3.270266E-0001 -1.945269E+0000
  1.105590E+0000  6.089508E-0001
 -4.474870E-0001 -3.900409E-0001
 -2.618091E-0001 -2.024440E+0000
  2.531572E-0001 -7.620298E-0001
 -7.376870E-0001  3.973147E-0001
 -2.583851E+0000  1.225576E+0000
  1.261630E+0000 -1.459258E+0000
  8.951631E-0001  2.900429E-0001
 -1.987750E+0000 -5.353883E-0001
 -5.499135E-0002 -2.450928E+0000
  2.279273E+0000 -8.386436E-0001
  2.181403E+0000 -1.742934E+0000
 -2.868697E-0001 -3.090658E-0001
 -3.757649E+0000 -5.447729E-0001
 -2.740055E+0000 -1.156559E+0000
  2.137377E+0000 -1.684894E+0000
  8.508869E-0001  1.266767E+0000
 -5.371664E-0001  1.629259E+0000
 -3.830437E+0000 -9.272900E-0001
 -5.394263E-0001 -2.248638E+0000
  6.587255E-0001 -4.469703E-0001
  1.599299E-0001 -2.469398E+0000
 -6.516678E-0001 -1.941555E+0000
 -9.182022E-0001 -9.367731E-0001
 -6.849353E-0001 -2.664648E-0001
  1.609437E+0000 -4.564265E-0001
  1.939950E+0000 -1.736237E-0001
  3.878351E-0001 -1.085831E+0000
  3.078743E-0002 -2.099990E+0000
 -1.047670E+0000 -1.826516E+0000
  9.089699E-0001 -2.012318E+0000
 -1.153647E+0000 -1.147436E-0001
 -8.358028E-0001  1.102398E+0000
  6.025486E-0001  2.862201E+0000
  5.163602E-0001  2.221117E+0000
 -1.726166E+0000  1.546256E+0000
  7.004466E-0001  4.255739E-0001
 -6.150046E-0001  2.119324E+0000
 -9.680872E-0001  1.692453E+0000
 -2.009449E+0000  1.647710E+0000
 -8.242912E-0001  2.131837E+0000
 -7.518320E-0001  4.085127E-0001
 -1.563085E+0000  7.788641E-0001
  1.252031E+0000  1.906658E+0000
 -1.454266E-0001  1.391837E+0000
  3.189052E-0001 -4.496602E-0001
  1.497419E-0001  5.426286E-0001
 -8.343371E-0001 -4.475387E-0001
 -1.274573E-0001 -7.477798E-0001
  7.283343E-0001 -3.356031E-0001
  7.426449E-0001 -7.635177E-0001
  1.171888E+0000  3.969592E-0001
  9.314316E-0001 -3.058816E-0001
  5.418663E-0001 -1.517872E+0000
  3.869232E-0001 -2.683830E-0001
 -3.908440E+0000  5.998878E-0001
 -2.982205E+0000  6.452583E-0001
 -1.195817E+0000  1.064437E+0000
  1.056794E+0000  5.142920E-0001
 -6.921694E-0001 -1.425659E+0000
  1.665195E-0001  3.070577E-0001
 -5.438359E-0001 -1.506884E+0000
  1.164916E-0001 -1.295661E+0000
  2.294709E-0001 -2.601291E-0001
 -3.631239E+0000 -4.219978E-0001
 -5.770321E-0001 -1.559136E+0000
  2.437149E+0000 -1.205042E+0000
  3.211353E-0001 -1.336811E+0000
  8.022862E-0001 -5.168307E-0002
 -1.501397E+0000 -1.666535E-0001
 -1.783097E+0000 -7.614742E-0001
  1.594060E+0000  7.655743E-0001
  2.283561E+0000 -1.597010E-0001
 -2.605486E-0001 -2.717796E+0000
 -3.330209E+0000 -1.987382E+0000
  2.316942E-0003 -2.768308E-0001
 -1.374876E-0001  1.655599E-0001
  1.568348E+0000  1.205830E-0001
  1.149808E+0000  5.893098E-0001
  1.124556E+0000  2.215860E+0000
 -1.625274E+0000 -2.061924E-0001
  8.736812E-0001  1.836541E+0000
 -1.033354E-0001  1.085303E+0000
 -1.406779E+0000 -4.027310E-0002
  1.910011E+0000 -2.247541E-0002
  5.404369E-0001  9.733122E-0001
  2.319057E-0002  1.316720E+0000
  2.720805E-0001 -4.181624E-0001
  1.338602E+0000  2.335821E+0000
  7.340935E-0001  3.350556E+0000
  2.997489E-0001  1.709234E+0000
 -2.063306E+0000 -7.694075E-0001
  3.807358E-0001 -6.884119E-0001
  5.567371E-0001  1.819108E-0001
 -1.333365E+0000  1.773961E+0000
 -2.560225E+0000  9.554322E-0001
 -8.142171E-0002 -3.032857E-0001
  1.002461E+0000 -6.856887E-0001
 -1.912936E-0001 -1.029284E+0000
 -1.792723E+0000 -1.840907E+0000
  1.263273E+0000 -5.995868E-0001
 -1.964273E-0003 -6.288228E-0001
 -5.948502E-0001  6.909827E-0001
 -4.922496E-0001  1.595252E+0000
  1.116825E+0000 -5.246115E-0002
  1.798576E+0000  2.016298E+0000
 -8.042947E-0001  2.245096E+0000
 -2.372210E+0000  3.953484E-0001
  1.041979E+0000  8.943812E-0001
  2.891575E+0000 -6.463842E-0001
  1.798253E+0000  4.407871E-0001
 -1.151249E-0001  1.695083E-0002
 -6.534255E-0001 -8.520239E-0001
  9.521728E-0001 -8.155448E-0001
  1.648922E+0000  8.088657E-0001
 -1.600713E-0001  1.415234E-0001
 -2.359647E+0000  1.992961E+0000
  6.862524E-0001  1.871365E-0001
  1.991350E+0000  1.807317E+0000
  6.196906E-0001  5.656303E-0001
  3.746638E-0001  1.290164E+0000
 -1.204931E+0000  4.808020E-0001
 -1.699103E+0000  4.214421E-0001
  2.752220E+0000  6.244782E-0001
  1.493534E+0000  1.726439E+0000
 -1.202962E+0000  8.612791E-0001
 -1.711408E+0000 -7.164812E-0001
 -4.654818E-0001 -5.888068E-0001
 -1.506601E-0002 -1.764071E-0001
 -1.705587E+0000 -8.230015E-0001
  1.361322E-0001 -2.422806E+0000
  2.817612E+0000  4.465542E-0001
  7.435798E-0001  1.066509E+0000
 -8.944709E-0001 -1.261982E+0000
  3.424502E-0002 -9.238890E-0001
 -4.578513E-0001 -8.548364E-0001
  7.085026E-0001  1.149431E+0000
 -1.177734E+0000 -6.966052E-0001
 -6.357604E-0002 -4.339618E-0001
 -1.133137E+0000 -2.072207E+0000
 -9.653715E-0001 -3.079139E+0000
  5.268995E-0001 -1.513724E+0000
  6.471416E-0001 -5.744464E-0001
 -6.825094E-0001 -2.491948E-0001
 -1.502924E+0000  4.894341E-0001
 -2.798287E+0000 -1.425775E+0000
  2.233952E+0000 -1.099850E+0000
 -2.372211E-0001  1.908145E-0001
  1.390790E+0000  1.367926E-0001
  1.044436E+0000  5.032517E-0001
 -5.239878E-0002 -5.197477E-0001
 -5.723861E-0001  5.853684E-0001
 -1.111165E+0000 -1.838719E-0001
  4.021270E-0001 -8.877550E-0001
  1.087386E+0000  2.685953E-0001
 -1.185420E+0000 -1.178829E-0001
  5.849468E-0001  5.002076E-0001
  1.084538E-0002  2.056589E+0000
 -2.082723E-0001  7.936887E-0001
 -1.343128E+0000  1.361955E+0000
 -9.096987E-0001 -2.413340E-0001
 -3.022366E-0001 -1.748847E+0000
  1.955222E-0001 -3.202831E+0000
  2.065737E-0002  9.393448E-0001
 -1.321214E+0000  1.635950E+0000
 -1.813059E+0000  4.050918E-0001
 -5.717273E-0001  8.081886E-0001
  1.129328E+0000  1.396932E+0000
 -1.377764E+0000  1.285694E+0000
 -1.270397E+0000 -9.635653E-0002
  6.341001E-0001 -7.272495E-0001
  7.106621E-0001 -1.121212E+0000
  4.154572E-0001 -1.572593E+0000
  3.907063E-0002 -1.866555E+0000
  5.081234E-0001 -1.092181E+0000
  6.396679E-0001  9.759514E-0001
 -1.590222E+0000 -1.778692E-0001
 -4.382259E-0001 -2.173825E+0000
  1.272872E+0000 -2.022070E+0000
  2.016276E-0001 -1.108779E+0000
 -2.161166E+0000 -1.883434E+0000
 -2.536805E-0001 -7.208444E-0001
  1.291513E+0000  1.861577E-0002
 -6.476232E-0001  2.102814E-0001
  1.155465E+0000 -1.231108E+0000
  3.144504E+0000  1.138082E+0000
  1.884023E+0000  1.381366E+0000
 -9.202735E-0001  1.429004E+0000
 -5.287240E-0001 -6.396676E-0001
 -1.428283E+0000  1.495923E+0000
 -3.032957E+0000  3.413570E-0001
 -1.811903E+0000 -8.780517E-0002
  1.482738E+0000 -2.584321E-0001
  2.124920E+0000  3.987683E-0001
 -9.091012E-0001 -3.265252E-0001
 -1.427049E+0000 -1.185924E+0000
 -3.563873E+0000 -1.437166E+0000
 -6.910093E-0001 -3.966122E-0001
  2.187278E+0000 -7.207825E-0002
  2.856215E+0000 -2.369395E-0001
  2.879283E+0000  5.156633E-0001
  2.441927E-0001 -8.111801E-0001
 -1.762125E+0000  2.333773E-0001
  1.420285E-0002 -8.107359E-0002
  2.780069E+0000  4.572601E-0001
  2.000445E+0000 -8.655510E-0001
  7.180916E-0001 -3.169474E-0001
  8.240191E-0001 -6.290046E-0001
 -1.547593E-0002  6.471136E-0001
 -4.083410E-0001 -2.173033E-0001
 -3.819101E-0002 -5.584594E-0001
  1.430168E+0000 -4.718830E-0001
 -1.539216E+0000 -7.297412E-0001
 -3.492802E+0000  4.174948E-0001
  3.256889E-0002 -1.751694E-0001
  3.845124E-0001  2.711650E-0001
 -4.054643E-0001  3.344447E-0001
  4.324563E-0001 -4.899395E-0001
  8.215795E-0001 -2.131473E+0000
 -1.564229E+0000 -1.247632E+0000
 -2.308905E+0000 -6.764949E-0001
 -3.397542E-0001  1.498307E+0000
 -8.539658E-0001  3.298681E+0000
  6.173551E-0001  3.581484E+0000
  3.043860E+0000  3.599816E+0000
 -1.218009E+0000  3.225158E+0000
 -2.234656E+0000 -1.643524E+0000
  1.339466E+0000 -5.168514E-0001
 -6.591632E-0002 -3.064697E-0001
  9.729648E-0001 -1.650251E-0001
  1.660871E+0000  1.686300E+0000
 -9.748557E-0001  9.476315E-0001
 -6.246668E-0001  1.779585E+0000
 -7.744855E-0001  1.682260E+0000
  1.147551E-0001  3.818559E-0001
 -3.703147E-0001 -1.028308E+0000
  2.780650E-0001 -1.324056E+0000
 -1.610589E+0000 -1.466606E+0000
 -1.137566E+0000 -8.830349E-0001
 -1.297375E+0000  2.302111E+0000
 -2.943031E+0000  5.162805E-0001
  8.229497E-0001 -4.588133E-0002
  2.715491E-0001  1.142975E+0000
 -5.845562E-0001  1.508181E+0000
 -2.366642E+0000  4.993145E-0001
 -2.428843E-0001 -8.258969E-0001
  8.023738E-0001  8.986961E-0001
  5.922253E-0001  5.778666E-0001
 -2.585425E+0000  4.404164E-0001
 -1.012294E+0000  6.353667E-0001
 -1.049340E+0000 -1.297309E+0000
  6.106438E-0001 -8.121373E-0001
  9.673787E-0001  1.471067E+0000
  1.252296E+0000 -5.712462E-0001
  2.773291E+0000 -8.397664E-0001
  1.955598E-0001 -5.009532E-0001
 -2.826584E-0001 -1.903891E-0001
  5.696132E-0001  7.613860E-0001
 -7.889400E-0001  3.876635E+0000
  2.675799E-0001  4.479693E+0000
 -6.426861E-0001  1.617582E+0000
  1.913796E+0000  5.382218E-0001
  1.521039E+0000  5.682053E-0001
 -6.153055E-0001  9.207288E-0001
 -2.911263E+0000 -1.778197E-0001
 -1.683030E+0000 -6.118043E-0001
  7.459263E-0001  1.745914E+0000
  2.424089E+0000  1.939411E+0000
 -2.225626E-0001  1.132829E+0000
 -1.205194E+0000 -2.465937E-0001
 -8.727135E-0002 -1.319837E+0000
 -2.174729E+0000  7.582147E-0001
 -1.989626E+0000 -2.056930E+0000
  2.564820E+0000 -2.926475E+0000
  1.330053E+0000 -1.366873E+0000
  2.051678E-0001 -1.745052E-0001
 -1.426813E+0000 -8.477202E-0002
 -1.635058E+0000 -1.806026E+0000
  1.063016E+0000 -7.403099E-0002
  1.516917E+0000  7.749089E-0001
  1.292687E+0000 -1.490380E+0000
  1.282024E+0000  9.021798E-0002
 -5.680713E-0001 -1.132921E+0000
  7.277735E-0001 -1.730808E+0000
  4.205328E-0001 -5.475089E-0001
 -7.989407E-0002  8.307085E-0001
 -1.522048E+0000 -1.997708E+0000
  1.246058E+0000 -1.622098E-0001
 -1.928016E-0001  2.034189E+0000
 -1.422250E+0000 -1.866485E-0001
 -1.482362E-0003  6.213739E-0002
  1.449267E+0000 -1.556809E+0000
  3.812819E+0000 -1.185326E+0000
  1.007577E+0000 -5.222541E-0001
 -3.960712E+0000 -1.314578E+0000
 -6.084173E-0001 -4.579406E-0001
  7.781773E-0001 -6.105124E-0001
  1.064809E+0000 -3.198003E-0001
 -1.507618E-0001 -1.424234E+0000
  6.142666E-0001 -1.521859E+0000
 -1.009477E+0000 -1.414669E+0000
 -1.108532E+0000 -1.007307E+0000
  9.433456E-0001 -2.260845E-0001
 -3.026512E-0001  5.314409E-0001
 -2.231964E+0000 -1.849519E+0000
 -8.863049E-0001 -1.528378E-0001
  6.789470E-0001 -1.215478E+0000
  2.852209E+0000  2.285216E-0001
  1.436967E+0000  3.339910E-0001
 -3.305922E+0000 -3.349388E-0001
 -7.475116E-0001 -8.659684E-0001
  2.644382E+0000 -6.900088E-0002
  1.937335E+0000  2.184283E+0000
 -4.836769E+0000  2.342040E+0000
 -2.688079E+0000  4.563078E-0001
  1.946767E+0000  6.868144E-0001
  2.617240E+0000  1.620826E+0000
 -1.084157E+0000  2.548718E+0000
 -9.610169E-0001  6.972113E-0001
  1.101723E+0000 -2.191300E+0000
  1.295483E+0000 -1.905956E+0000
  6.727991E-0001 -4.672581E-0002
 -2.562641E-0001  1.583113E+0000
 -2.215791E+0000 -1.664709E-0001
 -6.233557E-0001 -1.290016E+0000
  1.682489E+0000  2.694609E-0001
  1.684614E+0000  1.375130E+0000
  2.337713E-0001  2.737603E+0000
 -4.613032E-0001  1.769364E+0000
  1.310672E-0001 -2.725643E-0001
 -8.824920E-0002 -1.595593E+0000
 -1.063912E+0000 -2.261830E+0000
  6.230994E-0001 -1.455305E+0000
 -1.765902E+0000 -9.827499E-0001
 -2.090787E+0000 -5.341951E-0001
  2.259058E+0000  1.211466E+0000
  2.338845E+0000  1.648651E+0000
 -2.612099E-0001  1.507116E+0000
 -3.178861E+0000 -5.651918E-0001
 -1.409516E+0000 -5.199032E-0001
  1.394817E+0000 -6.455230E-0001
  1.205720E-0001  1.510920E+0000
  2.759571E-0001  3.319311E-0002
 -2.432117E-0001 -9.339221E-0001
 -6.831565E-0001 -1.967848E+0000
 -2.493980E-0001 -1.569915E+0000
 -3.455489E-0001 -3.740565E-0001
  1.629185E+0000 -5.418602E-0001
  1.235549E+0000 -1.192455E+0000
  1.651838E+0000 -2.044679E+0000
 -5.288234E-0001 -3.114258E-0001
 -3.055025E+0000 -6.782490E-0001
 -1.440985E+0000 -1.481783E+0000
  1.568598E+0000 -4.070859E+0000
  9.030168E-0001 -1.189524E+0000
  9.090709E-0001 -6.804721E-0001
  4.185297E-0001 -1.811136E-0001
 -1.354341E+0000  2.007831E+0000
 -3.146560E-0001  5.204863E-0001
 -4.704113E-0001  1.875577E+0000
 -9.308520E-0002  7.020628E-0001
  1.858514E+0000 -3.898162E-0001
  1.494223E+0000 -1.399403E+0000
  9.667957E-0001 -1.086262E+0000
  5.509013E-0001 -1.801991E+0000
  1.334314E+0000 -1.643934E-0001
 -3.510378E-0001 -1.534804E+0000
 -9.896450E-0001 -2.286228E+0000
  2.223001E-0001 -1.461011E+0000
  3.923513E-0001 -1.416738E+0000
  3.201583E+0000 -1.259282E+0000
  2.027413E+0000 -6.919117E-0001
  1.428364E-0001  2.073531E-0001
 -2.005067E+0000 -8.608609E-0001
 -2.491840E+0000 -1.705734E+0000
 -6.910299E-0001 -8.579207E-0001
  1.072237E+0000  1.169071E+0000
 -1.323249E+0000  4.205031E-0001
 -1.745741E-0001  4.346412E-0001
  9.941434E-0001  2.279978E+0000
  1.090738E+0000  3.462289E+0000
 -1.639126E-0002  2.315529E+0000
 -1.774017E+0000  5.457024E-0001
 -1.085480E+0000 -2.160688E+0000
  2.269813E+0000 -1.680134E+0000
  1.846355E+0000  1.449860E-0001
 -1.949329E+0000 -7.894349E-0001
  2.132882E-0001 -2.138852E+0000
  1.505670E+0000  3.799921E-0001
  1.488246E+0000  6.015767E-0001
 -4.399128E-0002 -1.161000E+0000
  5.036841E-0001 -3.473402E+0000
 -2.703669E-0001 -2.300281E+0000
 -1.975384E+0000 -2.320042E+0000
 -4.800695E-0001 -1.631826E-0001
 -6.608416E-0001 -1.138511E+0000
 -1.424067E-0001  1.278860E+0000
  2.329816E+0000  3.978125E-0001
  2.787501E+0000 -1.254105E+0000
  3.458047E-0001  8.204936E-0001
 -2.693337E+0000  1.090272E+0000
 -1.096980E+0000  1.908569E-0001
  1.916999E+0000 -4.433139E-0001
  9.689172E-0001  1.578088E+0000
 -3.656716E-0001  3.201975E+0000
 -2.957834E+0000  5.782653E-0001
 -4.659517E-0001  2.403688E-0001
  5.506119E-0001  5.874321E-0001
 -1.824073E-0001 -2.847834E-0001
  1.263073E-0001 -2.340975E+0000
  1.485409E+0000 -8.092950E-0001
  4.999770E-0001 -8.510592E-0001
 -1.662216E+0000 -1.635375E+0000
 -1.080201E-0002  9.593167E-0001
  1.139979E+0000  1.897835E+0000
 -4.210250E-0002  2.220310E+0000
 -1.171484E-0001 -8.299661E-0001
  1.475520E+0000  5.019176E-0001
  5.265218E-0005  8.447056E-0001
 -2.171039E+0000 -3.336338E-0001
 -5.067764E-0001 -2.077469E-0001
  1.961125E+0000  1.138549E+0000
  1.386363E+0000 -2.870909E-0001
  1.912867E+0000  4.633289E-0001
 -2.378621E+0000 -6.232674E-0002
 -5.111706E+0000 -4.052839E-0001
 -5.937611E-0001 -9.647518E-0001
  2.963685E+0000  3.421877E-0001
  6.978988E-0001 -1.110289E+0000
 -7.207699E-0001 -3.229730E-0001
 -2.549379E+0000  2.146147E+0000
  2.368972E-0002  3.264650E-0001
  1.793535E+0000 -5.254142E-0001
  7.270461E-0001  6.809609E-0001
 -1.119531E+0000 -4.113523E-0001
 -6.288291E-0001 -3.202210E-0001
 -7.292662E-0001 -1.905340E+0000
  2.071516E+0000 -8.314873E-0001
  1.895618E+0000  1.210103E-0001
  4.070535E-0001  5.866998E-0001
 -1.037006E+0000 -9.083139E-0001
 -1.213028E+0000 -7.163441E-0001
 -8.765811E-0001 -8.870523E-0001
 -1.370385E+0000  2.338061E-0001
 -4.307070E-0001 -1.455327E+0000
  1.495817E-0001 -2.657251E+0000
  3.542720E-0001 -1.840603E+0000
 -1.363711E-0001 -2.226708E-0001
 -6.567016E-0001 -3.349362E-0001
  9.894047E-0001 -1.924632E+0000
  8.404678E-0001  2.999018E-0001
 -1.653256E-0001  1.735476E+0000
 -8.977766E-0001  3.429481E-0001
  2.326336E-0001  1.534883E+0000
  1.907911E+0000  1.782550E+0000
  1.466516E+0000  2.041461E+0000
  2.816037E-0004 -1.687816E-0001
  4.801441E-0002 -2.471498E+0000
  1.244302E+0000 -1.689885E+0000
  5.089662E-0001 -1.197832E+0000
  1.344786E+0000 -3.379259E-0002
  1.072856E+0000  2.033864E-0001
  1.315137E-0001  2.129515E-0001
 -2.062572E+0000 -1.579810E-0001
 -1.929863E+0000 -1.743668E+0000
  2.483597E+0000  1.532723E-0001
  1.249204E+0000  5.274850E-0001
  6.468617E-0001 -1.045936E+0000
 -1.392467E+0000 -4.619635E-0001
 -7.384757E-0001  1.232382E+0000
 -3.106285E+0000 -3.671547E-0001
 -6.270993E-0001 -2.305469E+0000
  1.986152E+0000 -6.610239E-0001
 -5.004202E-0001 -4.275373E-0001
 -4.776624E-0001 -1.178580E+0000
  4.358575E-0001  7.468881E-0001
 -1.990245E+0000  5.787346E-0001
 -3.525913E-0001 -1.455695E+0000
  1.996710E+0000  6.745840E-0001
  1.055690E+0000 -2.050414E-0001
 -2.271974E+0000 -9.806328E-0001
  2.699823E-0001 -1.432620E+0000
  1.395128E+0000 -1.415262E+0000
  2.772609E+0000 -4.410270E-0002
  1.396501E+0000  2.458594E+0000
  1.364063E-0001  1.139858E+0000
 -1.465347E+0000  1.857182E-0001
  1.807117E+0000 -9.004095E-0001
  1.533402E-0001  8.198263E-0001
 -4.539046E-0001  2.629422E+0000
 -1.488851E+0000  2.195689E+0000
 -3.317694E+0000  4.548900E-0001
  2.589906E+0000  9.685907E-0003
  1.512921E+0000  9.966074E-0001
 -8.535375E-0001  8.703068E-0001
  1.111841E+0000 -1.490912E+0000
  1.887335E+0000 -1.395542E+0000
 -9.828359E-0001 -1.783169E+0000
 -2.819774E+0000 -6.563392E-0001
 -1.632802E+0000 -1.704118E+0000
  1.122253E+0000  7.542464E-0002
  2.530276E+0000  2.895118E-0001
 -8.084306E-0001  1.195010E+0000
 -1.424194E+0000  1.252763E-0002
 -1.318998E-0001 -6.995927E-0001
  1.657154E+0000  1.686375E-0001
  1.548972E+0000  6.110831E-0001
  1.920138E+0000  8.909028E-0001
  1.520910E+0000  3.779474E-0001
 -4.822140E-0001 -5.847526E-0001
 -2.175260E+0000 -1.271081E+0000
  2.067165E+0000  1.041103E+0000
 -1.534301E+0000  1.638614E+0000
 -1.106072E+0000  1.387252E+0000
 -4.034436E-0001  1.633369E+0000
 -9.312018E-0001  1.371137E+0000
 -4.332256E-0001  2.891379E+0000
  1.477714E-0001  1.274115E+0000
  6.349628E-0002 -4.391531E-0001
  1.366453E+0000  9.997388E-0001
 -9.530407E-0001 -3.652308E-0001
  1.317626E-0001  2.516639E-0001
  3.779837E-0001  1.020676E+0000
 -1.291256E+0000  1.380511E+0000
  8.592680E-0001  1.507125E+0000
  8.430568E-0001  9.034929E-0001
  7.347673E-0001  4.671960E-0001
 -1.406656E-0001  1.042166E+0000
 -4.036001E-0001  2.968939E-0001
 -3.332431E-0001  1.565563E-0001
 -3.548219E-0001 -4.382816E-0001
  2.243736E+0000  9.876254E-0001
  8.939653E-0001  1.129022E+0000
  1.147832E+0000  1.427420E+0000
 -3.011155E+0000  8.552448E-0001
 -6.620039E-0001 -2.034170E-0001
  7.287717E-0001 -1.044654E+0000
  1.431393E+0000 -2.193145E+0000
 -7.571537E-0001 -1.422584E+0000
 -3.456432E-0001 -1.380737E+0000
  7.956572E-0001 -1.426301E+0000
 -8.520053E-0001 -1.527453E+0000
 -5.951169E-0001 -1.343162E+0000
  4.314408E-0001 -6.988404E-0001
  6.921538E-0001  1.897401E-0001
 -1.036954E+0000 -1.230451E-0002
 -1.038959E+0000  5.796765E-0002
  2.536319E-0001 -4.356194E-0001
  1.159843E+0000 -1.243309E+0000
 -5.405439E-0001 -2.253194E-0001
 -6.196688E-0001  1.018942E+0000
 -1.782345E-0001  6.499914E-0001
  7.187433E-0001 -6.472239E-0002
  3.934440E+0000 -1.746652E-0001
  2.455423E+0000  1.030424E-0001
 -3.211960E-0001  2.209848E+0000
 -2.113487E+0000  2.190586E+0000
 -1.223397E+0000  3.416503E-0001
  1.751249E-0001  9.942977E-0001
 -1.683066E+0000  1.651937E+0000
 -4.530195E-0001  5.398161E-0001
  1.767549E+0000  1.062205E+0000
  2.778936E+0000  2.593151E+0000
 -8.491918E-0001  1.663851E+0000
 -6.637462E-0001  1.049268E+0000
  1.486586E-0001  9.489334E-0002
  2.462274E+0000  1.025037E+0000
 -3.252479E+0000 -1.076669E+0000
 -3.436467E+0000  2.168702E-0001
 -1.335138E+0000 -1.049804E+0000
  2.090857E-0001  2.066928E-0001
  7.486102E-0001  2.563283E+0000
 -2.228659E+0000  3.262779E+0000
 -2.065763E+0000  1.177808E+0000
  1.341935E+0000 -1.079354E-0001
  1.584381E+0000  3.682689E-0001
  1.433618E+0000 -4.375926E-0002
  2.671262E-0003  1.436866E+0000
 -1.435572E+0000  2.068472E+0000
  8.842678E-0002 -1.444953E-0001
  2.521433E+0000  2.787094E-0001
  2.375315E+0000  2.196535E-0001
  1.129963E+0000  7.009118E-0002
 -1.022195E-0001 -2.541310E+0000
  1.429421E-0001 -3.374427E-0002
 -6.615819E-0001  1.010663E+0000
 -1.515101E+0000 -2.138271E-0001
  2.397483E+0000  1.445972E-0001
  1.885386E+0000  4.562809E-0002
 -1.858803E+0000  2.943923E+0000
 -2.888306E+0000  1.379162E+0000
  1.147273E+0000 -3.873171E-0001
  1.145546E+0000  7.862573E-0002
 -1.669974E-0001  1.483349E-0001
  7.979335E-0002 -5.284605E-0001
  3.866836E-0001 -9.736605E-0001
 -1.072204E+0000 -1.192310E+0000
 -1.436337E+0000 -1.752067E+0000
  1.122010E+0000 -2.306196E+0000
  1.019918E-0001 -1.006179E+0000
 -2.536085E+0000 -1.820563E+0000
 -1.951295E+0000 -2.211194E+0000
  1.062721E-0001  9.754464E-0001
  1.151216E+0000  2.281506E+0000
  1.601187E+0000  2.762832E+0000
 -8.895220E-0001  9.419729E-0001
 -1.819891E+0000 -2.056382E+0000
  2.368598E+0000 -2.997230E+0000
  8.335192E-0001  1.073114E-0001
 -5.741632E-0001  3.065389E-0002
 -2.104583E+0000 -2.295435E-0001
  9.428323E-0001 -7.304335E-0001
  1.109106E+0000 -4.175399E-0001
  1.395805E+0000  5.190091E-0001
  1.279442E-0001 -1.480528E+0000
 -2.788426E-0001 -1.147580E+0000
 -6.264947E-0001 -4.468874E-0001
 -1.137665E+0000 -2.339145E+0000
 -8.193962E-0001 -2.516455E-0001
 -1.324637E+0000 -1.931677E+0000
  3.577012E-0001 -1.766336E+0000
  1.630630E+0000 -1.577790E+0000
 -1.123448E-0001 -1.089341E+0000
 -8.837667E-0001 -6.163551E-0001
 -2.677439E-0001 -1.230047E+0000
 -1.014493E+0000  1.474299E+0000
 -7.063049E-0001  1.286868E+0000
  2.428635E-0001 -1.515170E+0000
  3.858957E+0000 -6.327223E-0001
  4.784469E-0002 -8.981235E-0001
 -1.554237E+0000 -1.916004E+0000
 -7.591514E-0001 -1.910199E+0000
  1.095299E-0001 -5.884139E-0001
 -2.011750E-0001 -9.232658E-0001
 -1.829215E+0000  8.252978E-0001
 -2.616546E+0000  1.892735E+0000
 -1.999706E-0001  1.054998E+0000
  1.419259E+0000  1.666949E+0000
 -4.738981E-0001  9.754364E-0001
  1.519738E-0001 -7.702723E-0001
 -5.145901E-0001 -1.762760E+0000
  5.369146E-0001 -9.100048E-0001
  4.888356E-0001  3.725360E-0001
  2.416845E-0001  1.005327E+0000
 -1.703330E+0000  8.544682E-0001
 -4.266267E-0001 -1.139083E-0002
  1.670552E+0000  7.779523E-0001
  6.458672E-0001 -9.500679E-0001
 -1.264319E-0001 -1.173807E+0000
 -1.812053E+0000 -2.909983E-0002
 -1.336870E+0000 -8.453423E-0001
  5.359486E-0001  9.773772E-0001
  1.342029E+0000  1.604068E+0000
 -3.964528E-0001  8.532345E-0001
  2.601282E+0000  1.832456E-0001
  9.474476E-0001 -1.235361E+0000
 -8.104666E-0001  1.094513E+0000
 -1.619188E+0000  1.477838E+0000
  4.627829E-0001  2.458991E+0000
 -9.718744E-0001  1.592137E+0000
  1.485280E+0000  6.307618E-0001
  1.496147E+0000 -5.195441E-0002
 -8.814503E-0001  1.136886E+0000
 -8.437867E-0001 -2.395574E-0001
  2.758397E+0000 -1.386419E+0000
  2.258923E+0000 -1.585844E+0000
  2.592378E+0000 -1.388524E+0000
  2.536294E-0002 -1.894881E+0000
  2.186493E+0000 -4.989206E-0001
  2.011346E+0000  7.037434E-0001
  7.227123E-0001  2.962121E+0000
 -2.307520E+0000  1.947452E+0000
 -1.029642E+0000  2.299801E+0000
  3.618987E+0000  1.085367E+0000
  3.313682E+0000  1.202400E+0000
  1.564072E+0000  1.644931E+0000
 -2.214427E+0000  4.009786E-0001
 -2.373969E+0000 -1.562912E+0000
 -1.449692E+0000 -1.488232E+0000
  4.606786E-0001 -1.493358E+0000
  1.540333E+0000  1.206482E+0000
  2.891036E-0002  1.101736E+0000
 -1.846794E+0000  2.195438E-0001
 -4.856364E-0003 -2.695052E-0001
 -1.525626E+0000 -7.896836E-0001
  5.553214E-0001 -7.114934E-0001
  8.874951E-0001  6.457296E-0001
 -5.428922E-0001  1.014314E+0000
 -1.082704E-0001  5.558198E-0001
  1.565765E+0000 -4.667240E-0001
  1.497539E+0000  6.838011E-0001
  2.509867E-0001 -4.447277E-0001
 -1.513739E+0000  1.541156E+0000
 -5.009312E-0001  4.404933E-0001
  9.284228E-0001  1.060534E+0000
  9.672316E-0001 -1.703406E-0001
 -5.834294E-0002  8.571423E-0001
  5.063488E-0001  1.382440E+0000
  4.229171E-0001  5.134865E-0001
  3.684845E-0001  1.844526E+0000
 -4.733227E-0001  7.608846E-0001
 -9.849564E-0001  5.821237E-0001
 -1.156310E+0000 -4.276207E-0001
  2.693015E-0001  1.282024E+0000
  5.981106E-0001 -1.289165E+0000
  1.688452E+0000  2.814274E-0001
 -6.469832E-0001  6.338442E-0001
 -6.807572E-0001 -1.235152E+0000
  1.669773E-0001 -2.785435E+0000
  1.236809E+0000 -1.539837E+0000
  4.117517E-0002  7.376031E-0001
 -3.938031E+0000 -3.227054E-0001
  6.450115E-0001  7.658538E-0002
  3.846406E+0000  1.754394E+0000
  1.214724E+0000  2.896047E+0000
 -5.030239E-0001  7.458757E-0002
  2.281112E-0001 -2.735183E+0000
  1.539438E+0000 -1.879274E+0000
  9.298385E-0001 -1.369839E+0000
 -2.129819E+0000 -3.202414E-0002
 -1.392976E+0000  6.944514E-0001
 -3.472540E-0001  1.060191E+0000
 -2.955502E-0001  4.943945E-0002
 -3.787072E-0001  9.121248E-0001
 -1.872574E+0000  9.324089E-0001
  1.075573E-0001  1.084011E+0000
  3.153696E+0000 -2.546171E-0002
  9.037356E-0001  2.269162E+0000
 -1.161114E+0000  1.981219E+0000
 -8.103335E-0001  5.061071E-0001
  5.591911E-0001 -3.528348E-0001
  2.742428E+0000  5.793018E-0001
  3.588269E-0001 -8.487634E-0001
 -2.602562E+0000 -1.095123E+0000
 -1.404426E+0000 -1.225846E+0000
 -4.252470E-0001  1.623781E-0001
  1.361422E+0000 -4.003499E-0002
  1.291666E-0001  4.675166E-0001
  2.510764E+0000 -1.199637E+0000
  1.710250E+0000  4.817433E-0001
 -9.766602E-0001  1.266101E+0000
 -4.982940E-0001  9.511504E-0001
  5.332326E-0001  4.546781E-0001
 -1.127356E-0001  7.987481E-0001
 -3.171282E-0001  1.307512E+0000
 -3.677886E-0001  1.337732E+0000
  1.863284E+0000  1.463272E+0000
 -1.502204E+0000  4.981126E-0001
 -2.450526E+0000 -3.313728E-0001
  1.158912E+0000 -2.648133E+0000
  2.552930E+0000 -1.510997E-0001
  8.459352E-0001 -7.146000E-0001
 -5.164053E-0001 -1.004447E+0000
 -8.218267E-0002 -3.726961E-0001
  1.793097E-0001  2.172371E+0000
 -1.694967E+0000  1.109281E+0000
 -2.069344E+0000 -5.503265E-0001
  1.619293E+0000 -3.286839E+0000
  2.857148E+0000 -1.473780E+0000
  3.165828E+0000 -1.201175E+0000
 -8.191694E-0001 -1.915867E+0000
 -3.415730E+0000 -1.546114E+0000
 -9.792654E-0001 -1.624595E+0000
 -1.164097E+0000 -2.219268E-0001
  1.274432E+0000 -9.550012E-0001
 -2.260939E-0001 -2.415003E+0000
  5.185146E-0001 -1.410226E+0000
 -1.278698E+0000  1.135984E-0001
 -1.098140E+0000  1.480066E+0000
  1.734328E+0000 -2.347210E-0001
  1.258870E+0000  3.245777E-0001
  1.441444E+0000  7.621477E-0002
 -1.942629E-0002 -1.437850E+0000
  2.006847E+0000 -2.776904E-0001
 -9.511661E-0001  2.092741E-0001
 -1.210136E+0000 -8.432326E-0001
  2.411542E+0000  6.587413E-0001
  2.541476E+0000  9.678853E-0001
  9.721169E-0001  5.467642E-0001
 -3.197952E+0000 -7.081500E-0001
 -4.004763E+0000 -1.659394E+0000
  1.933955E+0000 -3.222194E+0000
  3.452089E+0000 -2.525447E+0000
  1.112121E+0000 -4.456192E-0001
 -2.359309E+0000 -8.666466E-0001
 -2.500116E+0000 -4.797931E-0001
  2.489792E+0000  2.294992E-0001
  1.526522E+0000 -1.164488E+0000
  1.107337E+0000  2.591506E-0001
 -3.057429E+0000  1.409273E-0001
 -9.621919E-0001 -1.896548E+0000
  3.891001E-0003 -1.721491E+0000
 -3.593886E-0001  8.646367E-0001
 -1.848035E+0000  6.241059E-0001
 -1.557209E+0000 -8.059875E-0001
  4.490061E-0001 -3.567974E-0001
  7.608189E-0001  7.068098E-0001
 -1.673289E+0000  9.590992E-0001
  1.572249E+0000  1.875513E+0000
  1.387171E+0000  2.278126E+0000
 -6.185019E-0001  1.673205E+0000
  3.264207E-0001  1.052982E-0001
  2.128947E-0002  1.390372E+0000
 -1.797476E+0000  1.928490E+0000
 -7.636195E-0001  2.067215E-0001
 -8.469318E-0001 -9.535420E-0001
 -3.210614E-0001 -1.137471E+0000
 -3.298131E-0001 -3.252437E-0002
 -3.119293E-0001 -2.289808E+0000
 -2.094824E-0003 -3.424821E-0001
  3.454636E-0001 -1.301997E+0000
  7.344030E-0001 -1.480840E+0000
 -6.407431E-0002 -2.348561E+0000
 -1.824207E-0001 -8.204510E-0001
  3.426170E-0001 -1.149145E+0000
  1.104729E+0000 -3.520711E-0001
 -2.664341E-0001 -1.980436E-0001
 -1.150434E-0001 -1.897966E-0001
 -3.731031E-0002  5.502497E-0001
  6.249002E-0001  6.610983E-0001
  1.735267E+0000  1.526542E+0000
 -1.037830E+0000  9.845198E-0002
  2.586189E-0002 -1.289195E-0001
  2.951646E-0001 -2.960427E-0002
  1.417602E+0000  9.906341E-0001
 -2.502275E-0001  1.375162E+0000
 -1.336803E+0000  3.119721E-0001
  7.496672E-0001  1.768041E-0001
  7.484152E-0001  2.333528E-0001
 -1.496641E+0000 -9.267130E-0003
 -3.981465E-0001  5.373304E-0001
 -1.146038E+0000 -5.711165E-0002
  4.356080E-0001 -4.742774E-0001
  9.499582E-0001  8.511204E-0002
 -8.136619E-0001 -1.248291E+0000
  3.258062E-0001 -1.566610E+0000
 -8.242822E-0001 -9.280207E-0001
 -1.589390E+0000 -1.007286E+0000
 -2.420064E+0000 -9.754243E-0001
  1.583662E+0000 -2.689701E+0000
  2.914513E+0000  1.761226E+0000
 -8.631947E-0001  1.957795E+0000
 -5.685606E-0001  1.556732E+0000
 -9.183881E-0001  6.321458E-0001
  1.916676E+0000  1.766832E-0001
  1.179138E+0000  6.223553E-0001
 -1.352444E+0000  2.135593E+0000
 -7.015433E-0001  3.997166E-0001
 -2.897829E-0001  1.225800E+0000
  5.563974E-0001  1.174462E+0000
  7.577361E-0001  6.121022E-0001
  1.238934E+0000 -7.919927E-0001
  1.364696E+0000  8.295358E-0002
 -1.513020E+0000 -2.177723E+0000
 -1.847365E+0000 -1.909013E+0000
  4.185022E-0001 -6.434854E-0001
  5.490284E-0001 -1.154770E+0000
  2.704898E-0002 -1.019936E+0000
 -1.033594E+0000 -5.183353E-0001
  1.250996E+0000 -5.336017E-0001
  1.301288E+0000  6.332784E-0001
 -8.018871E-0001  1.322984E+0000
 -1.880440E+0000 -7.665907E-0001
 -5.931693E-0001 -3.912073E-0002
  6.657555E-0001  1.794851E+0000
 -1.059190E+0000  1.543786E+0000
 -1.647002E+0000 -1.272659E+0000
  1.255677E+0000 -1.724958E+0000
 -6.172839E-0001 -8.298800E-0001
 -1.249073E+0000  1.322834E+0000
 -1.665212E+0000 -4.678330E-0001
 -2.799047E-0001 -1.701280E+0000
  1.728023E+0000 -4.217497E-0001
  2.829712E-0001  1.463294E+0000
 -1.567536E+0000  4.793103E-0001
 -2.047041E+0000  1.840614E-0001
  8.468987E-0002  2.323336E-0001
 -8.416658E-0001  7.030653E-0001
  8.516900E-0001  2.631192E+0000
 -6.102293E-0001  2.591518E+0000
 -2.135912E-0001  1.834987E+0000
 -1.084871E+0000  1.984029E+0000
 -8.376537E-0001  1.054886E+0000
 -1.633132E-0001  3.380518E+0000
  1.901218E-0001  6.462934E-0001
  2.443394E-0001  6.697539E-0001
 -8.587324E-0001  4.108867E-0001
 -1.431541E+0000  1.762101E-0001
  1.298334E+0000 -7.148460E-0001
  2.538422E+0000 -1.484490E+0000
  1.881146E+0000 -1.163803E+0000
  8.306439E-0002 -5.477482E-0001
  2.654471E-0001  1.900733E-0001
  1.331278E+0000  8.274908E-0001
 -5.173317E-0001  1.219553E+0000
 -6.558857E-0002 -4.862351E-0001
 -1.608809E+0000  2.368353E-0001
 -5.959685E-0001  1.462960E-0001
 -1.386766E+0000 -9.012818E-0001
  1.776002E+0000 -4.478306E-0001
 -2.373996E-0001  4.546228E-0001
 -1.530697E+0000 -8.050103E-0001
  8.455051E-0001 -1.203292E+0000
  1.739510E-0001 -2.028625E+0000
  2.716385E+0000 -9.740445E-0001
  1.412730E-0001 -6.259875E-0001
 -5.482937E-0001  3.168484E-0002
 -8.181412E-0001  5.014302E-0001
  1.210219E+0000  3.133633E+0000
 -4.915978E-0001  2.489755E+0000
  1.548308E+0000  6.331081E-0001
  9.922203E-0001 -7.556360E-0001
 -9.490387E-0001 -1.446280E+0000
 -2.496243E-0001 -2.121567E+0000
 -5.553154E-0001 -4.316813E-0001
 -1.745868E+0000 -1.631541E+0000
 -3.111385E-0001 -8.800370E-0001
 -2.811660E+0000 -1.584503E+0000
 -3.668128E-0001 -1.042655E+0000
  1.233377E+0000 -4.759661E-0001
  6.955969E-0001 -1.521344E+0000
 -1.803539E+0000 -1.300725E+0000
  1.712073E-0001 -8.281921E-0001
 -6.830647E-0001  2.812118E-0001
 -2.072348E+0000  6.609061E-0001
 -2.804885E-0001  2.020699E+0000
 -3.072960E-0001  3.308956E+0000
  1.595979E-0001  2.646689E+0000
 -9.240017E-0001  1.366534E+0000
  1.476609E+0000  2.312750E-0001
  1.451976E+0000  3.248271E-0001
 -5.434067E-0001  6.062531E-0001
 -1.263451E+0000  8.813227E-0001
  5.962545E-0002  1.724456E+0000
 -1.586481E+0000  1.317767E+0000
 -7.946278E-0001  1.525085E+0000
 -1.021664E+0000  1.074122E+0000
  1.015103E+0000  3.863242E-0001
  5.288657E-0001 -1.981808E-0002
 -1.944856E+0000 -1.656101E+0000
 -2.735193E-0001 -5.393794E-0001
 -1.016959E+0000 -1.576896E+0000
  4.769769E-0001 -2.291568E+0000
  4.587177E-0001 -2.665846E+0000
 -2.280541E+0000 -1.792416E+0000
 -1.621405E+0000 -1.833487E+0000
  8.701530E-0001 -8.914450E-0001
 -2.756561E-0001  1.433619E+0000
 -1.447292E+0000  1.234393E+0000
 -8.298770E-0001  1.296943E+0000
  7.029897E-0001  1.897857E+0000
 -6.048871E-0001  5.864373E-0001
 -2.204344E-0001 -1.434376E-0001
  1.178670E+0000  9.890929E-0001
  1.909715E+0000  2.682856E+0000
 -1.875671E+0000  2.974321E+0000
 -1.180135E+0000  1.909247E+0000
  2.286809E-0001  1.648525E+0000
  4.157236E-0001  2.881068E+0000
 -1.141947E+0000  2.036845E+0000
 -9.679210E-0001  1.334748E-0001
 -7.450403E-0001 -8.575184E-0001
 -4.241140E-0001 -1.523102E+0000
 -1.099505E-0001  3.389185E-0001
 -1.580476E+0000  3.072850E-0001
 -1.334794E+0000 -7.562155E-0001
  2.678141E-0001 -1.174691E+0000
  1.511799E+0000 -1.999371E+0000
  2.679979E+0000  1.074923E+0000
 -7.588845E-0001  7.271785E-0001
 -7.072424E-0001 -1.105748E+0000
 -8.963842E-0001 -1.195862E+0000
 -1.946300E+0000 -2.780005E+0000
 -9.158789E-0001 -1.983815E+0000
  3.711091E-0002  4.945278E-0001
 -1.077005E+0000 -1.012853E+0000
  2.203465E+0000  1.667939E-0001
  1.071576E+0000 -5.771539E-0002
 -2.040733E+0000  1.567931E-0002
 -3.092451E+0000 -1.761176E+0000
  1.109404E+0000 -1.695842E+0000
  1.254280E+0000 -2.226837E+0000
 -2.515371E-0002 -1.748400E-0001
  1.401570E+0000 -5.522709E-0001
 -1.270953E+0000 -2.528195E-0002
 -1.151152E+0000 -5.809313E-0001
 -5.394916E-0001 -1.675268E+0000
 -7.336995E-0001 -1.093317E-0001
  9.389834E-0001  1.448826E-0001
  1.399619E+0000 -2.246119E+0000
  1.329622E+0000 -4.745554E-0001
 -7.285218E-0001  7.175218E-0001
 -3.288690E-0001  5.983730E-0001
 -2.299516E+0000  3.700899E-0001
  6.609198E-0001 -1.680151E+0000
  2.120099E+0000 -1.415099E-0002
  2.230096E+0000  1.377802E-0001
  1.342135E+0000 -1.634067E-0001
 -4.608480E-0001 -7.819331E-0001
 -4.797590E-0001 -3.420661E-0001
  1.942867E+0000  2.558451E-0002
  2.049359E+0000 -3.125814E-0001
  2.778160E+0000 -8.027759E-0002
 -9.116668E-0001  3.648265E-0001
 -2.459623E+0000  1.147837E+0000
 -1.381787E+0000 -1.775252E+0000
  1.291676E+0000 -1.763721E+0000
  1.123346E+0000 -7.593664E-0001
 -2.786403E+0000  1.427721E+0000
 -2.267300E+0000 -4.162420E-0001
 -9.659803E-0001  1.754860E-0001
  3.868940E-0001  1.624780E-0001
 -4.167400E-0001 -4.217387E-0001
 -4.829630E-0001 -3.033331E-0001
  8.361428E-0001 -4.589912E-0001
 -7.669127E-0001 -1.582042E-0001
 -1.192031E+0000  1.003938E+0000
 -2.424632E+0000  1.840208E+0000
 -3.532237E+0000 -5.655823E-0001
  2.373572E+0000 -6.752137E-0001
  3.024313E+0000  1.253700E+0000
  6.529450E-0001  2.807054E+0000
 -8.037768E-0001  1.666483E+0000
  2.388995E-0001  1.374908E+0000
  3.427716E+0000  1.639441E+0000
  9.197599E-0001  1.542033E+0000
 -2.404666E+0000  1.382657E+0000
 -2.648629E+0000 -4.910402E-0001
  5.782752E-0001 -1.895067E+0000
  1.434318E+0000 -4.840307E-0001
  1.277423E+0000  8.951609E-0001
 -7.391941E-0001 -4.384834E-0001
 -1.432921E+0000 -7.912135E-0001
  2.069605E+0000 -1.734671E+0000
  2.392291E-0001 -1.781266E+0000
 -9.420256E-0001 -2.352376E-0001
 -1.261472E+0000 -6.174801E-0001
  3.128292E-0001 -5.684114E-0001
  1.867404E+0000  8.811767E-0001
 -1.460915E-0001  2.468275E-0001
 -8.196906E-0001 -1.370432E-0001
 -5.873275E-0001  1.108014E-0001
  1.368657E+0000  2.067855E+0000
 -6.707202E-0001  1.402566E+0000
 -1.201790E+0000  1.370247E+0000
  6.143366E-0002  1.498179E+0000
  5.312656E-0001  2.566912E+0000
 -4.156525E-0001  1.210057E+0000
 -2.780197E+0000 -6.652764E-0002
 -2.645771E+0000  8.487683E-0002
  1.725271E+0000  2.293686E-0001
  2.777767E+0000 -9.481591E-0001
  1.092535E+0000 -1.938460E-0001
  3.513812E-0001 -7.366869E-0003
  3.340212E-0001 -1.161771E+0000
  1.254701E+0000 -2.490770E+0000
  1.003629E+0000 -1.643439E+0000
 -9.786655E-0001 -1.944133E+0000
 -1.601853E+0000 -1.197271E+0000
 -1.646575E+0000  3.699517E-0001
 -9.764347E-0001 -4.685622E-0001
 -1.323464E+0000 -8.518358E-0001
  2.396441E-0001 -6.412829E-0001
  1.540581E+0000 -2.024061E+0000
  9.351187E-0002 -1.816218E+0000
 -1.596245E+0000  6.641561E-0001
 -2.807520E+0000  8.663680E-0001
 -1.619209E-0002  5.658609E-0001
 -4.350047E-0001  9.036292E-0001
  4.189524E-0001  2.664062E+0000
  1.965005E+0000  1.678043E+0000
 -1.244408E-0001  7.443464E-0001
  8.850640E-0001 -1.266760E-0001
 -4.425137E-0001  7.479378E-0001
 -7.611340E-0001 -7.475081E-0002
 -1.744856E+0000  2.197331E-0001
 -3.156553E-0001 -1.539982E+0000
 -1.204129E+0000 -2.074169E+0000
  5.997736E-0001 -1.295947E+0000
  1.326687E+0000 -9.201122E-0001
  9.571154E-0001 -6.154079E-0001
 -5.308061E-0001 -1.547006E+0000
  1.633368E-0001 -2.537018E+0000
  2.411000E+0000 -7.790006E-0001
  4.528742E-0001  1.216856E-0002
 -4.625507E-0001  1.073210E+0000
 -3.204310E+0000  1.548131E+0000
 -3.928046E-0001 -1.960614E-0001
  3.195562E+0000 -1.223167E+0000
  7.069044E-0001 -5.130937E-0001
 -4.750315E-0001 -1.310878E+0000
 -2.230705E+0000 -1.785689E+0000
 -1.947254E-0002 -3.497506E+0000
  1.490738E+0000 -8.587050E-0001
  2.649554E-0001 -1.358291E+0000
 -4.155751E+0000  5.391418E-0002
 -2.245481E+0000 -2.314871E+0000
  1.611335E+0000 -2.723712E-0001
 -7.375256E-0001 -2.256567E-0001
 -8.875155E-0001 -8.928493E-0001
  1.064817E-0001 -9.664168E-0001
  1.566098E+0000 -5.890215E-0002
 -1.504273E+0000  4.228218E-0001
 -7.821664E-0001 -8.511476E-0001
 -6.535018E-0001 -3.455123E-0001
  1.367501E+0000  1.401447E+0000
 -6.159621E-0001  2.461445E+0000
 -1.050274E+0000  1.962739E+0000
 -1.979364E-0001  1.700393E+0000
 -1.943795E-0001 -8.488300E-0001
  2.542219E+0000  4.602984E-0001
  2.725589E-0001  4.337893E-0001
 -3.891210E+0000  5.779400E-0002
 -2.104974E+0000 -7.682778E-0001
  6.455781E-0001 -1.801810E+0000
  1.175040E+0000 -1.561368E+0000
 -9.450982E-0001 -4.895296E-0001
 -3.240631E+0000 -1.565796E+0000
 -2.225578E+0000 -2.629838E+0000
  3.720077E+0000 -2.426796E+0000
  2.157219E+0000  1.036488E+0000
 -2.754049E+0000 -1.302052E+0000
 -1.569265E+0000 -2.261029E+0000
  5.775565E-0001 -1.449780E+0000
  8.938795E-0001  6.848531E-0001
 -2.190785E+0000  1.864148E+0000
 -7.647829E-0001  7.630097E-0001
  4.879557E-0001  7.740972E-0001
  2.017433E+0000  1.705034E+0000
  3.551427E-0001  5.872697E-0001
 -1.795282E+0000 -3.069260E-0001
 -2.165440E+0000 -1.206274E+0000
  1.906040E+0000 -6.240810E-0001
  2.806644E-0001 -1.520983E-0002
 -4.968142E-0001 -7.627464E-0001
 -5.086622E-0001 -1.163322E+0000
  2.954922E+0000 -2.033531E+0000
  3.287000E+0000  1.347391E+0000
 -1.908436E+0000  1.542676E+0000
 -2.189918E+0000  1.072961E+0000
  2.346851E+0000 -2.395329E-0001
  1.651202E+0000  1.089337E+0000
  5.903101E-0001  9.147339E-0001
 -2.230554E+0000 -7.358830E-0001
  1.957090E-0001 -2.188652E+0000
 -4.118232E-0001 -2.576654E+0000
  3.069216E+0000 -3.565283E+0000
  1.017432E+0000 -1.816469E+0000
  5.444813E-0001 -3.109510E+0000
  3.812292E-0001 -4.078200E+0000
 -3.289133E-0001 -2.383648E+0000
 -1.263156E+0000 -4.178005E-0001
  1.407938E+0000 -8.594872E-0001
  1.982012E+0000 -1.089215E+0000
  1.829124E-0001 -1.637840E+0000
 -8.801086E-0001 -1.332316E+0000
 -1.974855E+0000 -1.174521E+0000
 -7.231978E-0001 -1.118790E+0000
  5.086255E-0001  2.404271E-0001
 -1.070803E+0000  2.777420E+0000
  1.025320E+0000  7.229890E-0001
  1.111648E+0000 -2.002761E-0001
  2.806563E-0001  3.314984E-0001
 -8.964797E-0001  9.635667E-0001
  4.581246E-0001 -4.143465E-0001
  5.804469E-0001  2.244376E-0001
 -2.349364E+0000  1.825862E-0001
 -1.502021E+0000  1.139981E+0000
 -4.709088E-0001 -2.252960E+0000
  8.012493E-0001  3.307241E-0001
 -2.020230E+0000  5.212172E-0001
 -2.643657E+0000  4.362945E-0001
  9.879692E-0001  7.527118E-0001
 -5.470895E-0002  1.898603E-0002
 -1.795836E+0000 -2.999648E-0002
 -8.247026E-0001  1.433469E+0000
  1.104704E+0000 -1.586667E-0001
  1.892019E-0001 -8.232363E-0001
  3.208765E-0001 -1.425911E-0001
  1.681957E+0000 -6.220276E-0001
  2.935326E-0001  4.803316E-0001
 -2.721704E+0000  1.405665E+0000
 -1.632134E+0000  8.665635E-0001
  1.214544E+0000  5.110203E-0001
  1.136360E+0000  1.593021E+0000
  5.193678E-0001  1.323791E+0000
  6.095753E-0001 -6.057147E-0001
  1.794037E+0000  9.862365E-0001
 -1.935535E+0000  1.517372E-0001
 -1.014870E+0000 -1.724924E+0000
  8.194177E-0001 -2.333079E+0000
 -3.541232E-0002 -9.467702E-0002
 -1.359141E+0000  7.302711E-0001
 -1.982069E+0000 -5.078013E-0001
  6.498322E-0002  1.032457E-0001
 -5.408289E-0001  1.740207E+0000
 -1.391631E+0000  8.234961E-0001
 -9.687794E-0001  1.027878E-0001
  9.992305E-0001 -2.593896E-0001
 -5.142914E-0001 -1.621800E+0000
 -1.436848E+0000 -2.509664E+0000
 -2.845653E+0000 -1.943678E+0000
 -1.262472E+0000 -1.708698E+0000
  9.176924E-0001 -2.748722E-0001
  1.492499E+0000 -1.150758E+0000
 -1.234064E-0002 -1.127803E+0000
  5.352225E-0001  3.855723E-0001
 -2.434263E-0002  1.102401E+0000
 -5.098114E-0001  3.028557E-0002
  1.533677E+0000 -2.377773E-0002
  3.185840E+0000  8.285469E-0001
  7.425863E-0001  3.739018E-0001
  6.981482E-0001 -1.336484E-0001
 -1.812271E-0001 -3.456797E-0002
  3.441035E-0001  1.852914E-0001
  1.345858E+0000 -1.339883E+0000
 -4.930171E-0002 -3.335390E-0001
 -3.809143E-0001 -1.087933E-0001
 -8.927814E-0001  2.008787E-0001
  7.142821E-0001 -1.192494E+0000
  2.641386E+0000 -2.603317E+0000
  2.397613E+0000 -7.387464E-0001
  5.564917E-0001 -9.303093E-0001
 -1.980648E-0001 -9.176741E-0001
 -7.512048E-0001  3.967027E-0001
  5.390596E-0002  6.774681E-0001
 -2.944119E-0001  2.348396E-0001
 -3.995831E-0001 -5.283386E-0001
  4.814659E-0001 -1.884302E+0000
  4.124675E-0001 -2.809343E+0000
 -2.389095E+0000 -1.765471E+0000
 -1.676054E+0000 -7.177898E-0001
  8.604726E-0001 -4.000550E-0001
  6.351826E-0001  1.275221E+0000
 -7.299132E-0001 -1.667418E-0001
 -4.487767E-0001 -1.344027E-0001
 -5.196941E-0002  6.984271E-0001
  5.546226E-0001  2.110710E+0000
  2.404900E-0001  1.707050E+0000
  3.374317E+0000 -3.133086E-0001
  1.834110E+0000 -8.440859E-0001
 -6.221132E-0001 -2.143692E-0002
 -2.926634E+0000  9.354436E-0001
 -3.789452E+0000 -6.629348E-0001
 -8.914256E-0001 -9.327519E-0001
  6.110882E-0001  1.090500E+0000
  1.758716E-0001 -2.110083E+0000
  1.303341E+0000 -5.494608E-0001
 -9.139040E-0001  1.077393E-0001
 -2.510595E+0000  5.471213E-0001
 -1.915725E+0000  1.728389E-0001
  1.725404E+0000 -1.351080E+0000
  4.714618E+0000  4.722352E-0001
  1.007019E+0000  1.068839E+0000
 -3.217437E+0000 -3.043304E-0001
 -3.028198E+0000 -4.923056E-0001
  5.903833E-0001  2.239162E+0000
  5.484242E-0001  2.044706E+0000
 -1.658776E+0000  1.982486E+0000
 -2.678097E+0000 -9.139328E-0001
  5.052575E-0001  2.715999E-0001
  1.284486E+0000  1.083098E+0000
  1.374437E+0000  2.828627E+0000
  4.759716E-0001  1.558446E-0001
  9.419175E-0001 -3.374089E+0000
  1.402418E+0000 -1.484037E+0000
 -1.064841E+0000 -1.719385E+0000
 -1.609641E+0000 -1.999219E+0000
 -1.091970E+0000 -2.861719E+0000
  1.810067E+0000 -2.162883E+0000
 -1.364001E+0000 -6.715257E-0001
 -2.292616E+0000 -1.630314E+0000
 -1.429991E+0000 -1.227540E+0000
  1.225090E+0000 -1.951314E+0000
  1.350385E+0000 -1.344017E+0000
 -5.194317E-0002 -1.168286E+0000
  3.952546E-0001 -1.330292E+0000
  8.459343E-0002  2.597059E-0001
 -2.755271E-0001  9.666513E-0001
  1.312831E+0000  2.246675E-0001
  9.385729E-0001  6.400200E-0001
  8.863839E-0001 -2.532179E-0001
  1.042760E-0001 -7.380191E-0001
  1.168057E+0000 -1.255351E+0000
  1.437787E+0000 -7.297047E-0001
  1.615836E+0000  1.128173E+0000
 -1.922135E+0000  4.853477E-0001
 -1.436641E+0000  2.028801E+0000
 -1.765128E+0000  9.310286E-0001
 -5.291286E-0001 -1.463521E+0000
  1.143645E+0000  6.826970E-0001
 -1.494042E+0000  2.966642E+0000
 -2.499234E+0000 -5.575504E-0001
  1.360273E+0000  6.599658E-0001
  1.091242E+0000  1.000167E+0000
  3.114830E-0001  1.272975E+0000
 -1.098846E-0001 -4.047043E-0001
 -1.115006E+0000 -7.082245E-0001
  1.704664E+0000  8.253804E-0001
 -2.048154E+0000  5.947244E-0001
 -2.917994E+0000 -1.296047E+0000
 -2.314891E+0000  9.047179E-0001
 -1.073471E+0000  9.315713E-0001
  3.741230E-0002  4.571079E-0001
 -3.891690E-0001 -8.106571E-0001
  1.300615E+0000 -2.500011E-0001
  3.500684E+0000  7.650638E-0001
  2.722015E-0001  2.069652E+0000
 -1.856384E+0000  5.910683E-0001
 -8.430168E-0001 -1.649434E+0000
 -1.405062E+0000 -1.520341E-0001
 -5.165277E-0002 -1.358382E+0000
  2.198941E-0001  4.126174E-0001
 -1.375246E+0000  1.792858E+0000
 -2.804922E+0000  8.521254E-0001
 -1.999952E+0000  9.134100E-0002
  8.793254E-0001 -8.176694E-0001
  4.494523E-0001  2.632427E-0001
  6.676745E-0001 -2.335968E+0000
  2.187194E-0001 -1.287942E+0000
 -2.645880E-0001 -8.705846E-0001
 -3.480416E-0001 -2.019055E+0000
  2.032417E-0001 -3.904006E-0001
  2.185000E-0001 -1.204181E+0000
 -1.771328E+0000 -3.670630E-0001
 -1.109627E+0000  2.876804E-0001
 -1.578425E+0000  1.316181E+0000
 -1.243752E+0000  2.802767E+0000
 -1.218480E+0000  2.455598E+0000
 -4.319371E-0001  9.138482E-0001
 -2.289986E-0001  2.236282E+0000
 -1.136486E+0000 -1.610035E-0001
  4.984129E-0001 -7.896265E-0001
 -5.245923E-0001 -1.926924E-0001
  2.202076E-0001 -1.540866E+0000
  2.020275E+0000  5.694018E-0001
  2.552574E-0001 -3.012124E-0001
 -9.848377E-0001  1.220574E+0000
 -2.940987E+0000  3.046501E-0001
 -1.496490E+0000 -9.477401E-0001
  1.428175E+0000 -1.313102E+0000
 -3.262630E-0001  5.803364E-0001
 -3.955693E-0001  8.295932E-0001
  1.629178E-0001  1.617952E+0000
 -9.196684E-0001  3.100996E-0001
  6.827407E-0001 -1.742513E-0001
  1.062835E+0000  2.078689E-0001
  1.256369E+0000 -4.213462E-0001
 -2.640917E+0000  1.190084E-0001
 -1.211668E+0000 -9.300446E-0001
  4.007722E-0001  5.126157E-0002
  1.755784E+0000  1.468489E+0000
  8.740882E-0001  6.579413E-0001
 -1.977105E+0000  6.002300E-0001
  1.673962E-0001  1.671721E+0000
  6.882068E-0002  1.798717E+0000
  6.366687E-0001  2.001508E-0001
  1.889921E-0001  4.630361E-0001
 -5.640488E-0001  9.397668E-0002
 -4.877955E-0001 -1.356517E+0000
  1.926101E+0000 -3.063567E-0001
 -4.837626E-0001  2.074938E+0000
 -1.210071E+0000  3.775203E-0002
  4.583579E-0002 -1.432312E+0000
  6.216764E-0001 -1.767811E+0000
  1.666638E+0000 -1.083873E-0001
 -2.366266E+0000 -1.141157E-0001
 -8.069615E-0001 -1.458753E+0000
 -1.272331E+0000  2.557677E-0001
  4.296470E-0001  2.420765E+0000
  2.250045E+0000 -4.336551E-0001
  1.172192E+0000 -3.299837E-0002
  2.407309E-0001  1.314184E+0000
 -8.204746E-0001  2.180718E+0000
 -9.402926E-0001 -1.145940E+0000
  1.801775E+0000 -2.750037E+0000
  1.351587E+0000 -2.827692E-0001
 -1.124531E-0001 -2.323619E+0000
  8.328044E-0004 -2.107057E+0000
  2.232242E+0000 -1.591587E+0000
  8.692669E-0001  5.580727E-0001
 -3.373987E-0001 -1.230461E-0001
 -6.409718E-0001 -9.205815E-0002
 -4.259130E-0001  8.047274E-0001
  3.040879E-0002  1.206777E+0000
  7.275673E-0002  5.644511E-0001
  6.438927E-0001  8.297704E-0001
  9.006661E-0001  8.567983E-0001
 -5.378739E-0001 -4.201924E-0001
  6.196718E-0001  2.446296E-0001
 -2.112638E+0000 -1.223035E+0000
 -7.189342E-0001 -1.620686E+0000
  1.294967E+0000  1.327893E+0000
  3.065994E-0001 -7.137215E-0002
  6.271147E-0001 -3.418224E-0001
  4.795713E-0001 -8.587411E-0002
 -1.226964E-0001 -8.107091E-0001
  4.517693E-0001  2.301292E-0001
  2.370504E-0001 -2.335721E+0000
  8.197296E-0001 -1.662746E+0000
 -1.073839E+0000 -2.035602E-0001
  3.259703E-0001 -7.673874E-0001
 -1.747204E+0000 -1.866704E+0000
  9.804014E-0001 -3.892029E-0001
 -1.152994E-0002 -1.051845E+0000
  1.391580E+0000 -1.283048E+0000
  1.024930E+0000 -1.653207E+0000
  9.884648E-0002 -8.868072E-0001
 -1.658145E+0000 -1.824270E+0000
 -1.198101E+0000 -5.345813E-0001
  1.471016E-0001 -3.668723E-0001
 -3.825417E-0001  3.059685E-0003
 -1.338383E+0000 -5.360983E-0001
  5.608209E-0001 -6.285685E-0001
 -5.522141E-0001  2.190649E-0001
 -7.790075E-0001 -5.581394E-0001
 -9.572552E-0001  1.039747E+0000
 -1.639136E-0001  1.898968E+0000
 -1.573204E+0000 -1.025894E+0000
  1.449458E+0000 -3.798432E-0002
  1.893604E+0000 -7.504428E-0001
 -1.131682E+0000 -1.240386E+0000
 -6.723774E-0001 -1.543651E+0000
 -1.648190E+0000 -4.206403E-0001
  1.732574E-0001 -8.054505E-0002
 -1.073990E-0001 -7.004549E-0002
 -5.476186E-0001 -1.392277E+0000
  1.219830E-0001 -1.313203E+0000
  2.600597E-0001 -1.054540E+0000
  3.395860E-0001 -1.661557E+0000
  4.491695E-0002 -7.052156E-0001
  8.114574E-0001 -1.966703E+0000
  8.177087E-0001 -9.778644E-0001
 -1.178085E-0001  3.934183E-0001
  7.046991E-0001  1.393528E+0000
 -3.691973E-0001  1.549983E+0000
 -1.963223E+0000 -8.102217E-0001
  2.046263E-0001 -1.925159E-0001
  3.137607E-0001  7.818779E-0001
 -8.636345E-0002  1.120531E+0000
  8.259132E-0001  5.081478E-0001
  2.505524E+0000 -3.877080E-0001
 -1.140488E+0000 -2.121657E-0001
 -1.747881E+0000 -1.404546E+0000
  5.289867E-0002 -3.029062E+0000
  1.563756E+0000 -2.077772E+0000
  7.026495E-0001 -1.012702E+0000
 -1.466799E+0000  2.571860E-0001
 -1.307751E+0000 -2.503576E+0000
 -6.351577E-0001 -9.392347E-0001
 -1.861042E+0000 -1.926650E-0001
 -2.047715E+0000  3.161017E-0001
 -6.891616E-0001 -1.392100E+0000
  6.687076E-0001  2.149529E-0001
  6.085422E-0001  1.992417E+0000
 -2.852886E-0001  1.828357E+0000
  1.047266E+0000  1.053464E+0000
  7.428729E-0001  2.622472E+0000
 -9.950992E-0001  2.264091E+0000
 -2.540609E+0000  1.230000E+0000
  4.702398E-0001 -7.253744E-0001
  2.667404E+0000 -3.069918E-0001
  6.872164E-0001 -1.084678E+0000
 -9.112751E-0001 -4.165950E-0001
 -2.388936E+0000 -1.258467E+0000
  5.604568E-0001 -1.781318E+0000
  2.952080E+0000 -2.655324E-0002
  1.925199E+0000  3.368684E-0001
 -1.453991E+0000 -1.219526E+0000
  7.207258E-0001 -9.995827E-0004
 -5.620457E-0001 -6.116815E-0001
 -1.776794E+0000 -7.749483E-0001
  1.958275E-0001 -2.579465E+0000
  3.332088E+0000 -1.095675E+0000
  3.380689E+0000 -1.479469E+0000
 -1.305844E+0000 -9.867520E-0001
 -2.709596E+0000 -2.673701E+0000
  5.829415E-0001 -1.730802E+0000
  9.474580E-0001 -1.734801E+0000
  3.500282E-0001 -1.022824E+0000
 -2.276721E+0000 -5.431357E-0001
 -2.436905E+0000 -2.104237E+0000
  5.400518E-0001 -6.332860E-0001
  8.304955E-0001 -2.095530E-0002
 -4.123665E-0001  8.421239E-0001
 -2.090342E+0000 -9.659863E-0001
 -8.499743E-0001 -1.455292E+0000
  7.359383E-0001  6.552689E-0001
 -9.644179E-0001  7.235759E-0001
 -2.867690E+0000 -9.530215E-0001
  6.096119E-0001  9.569577E-0001
  2.439846E-0001  1.130450E+0000
 -1.210618E+0000 -8.596896E-0001
  1.169665E+0000 -1.314962E+0000
  6.562000E-0001 -6.922691E-0001
  1.375487E+0000 -1.821383E+0000
 -1.361727E+0000 -2.581970E+0000
  3.384888E-0001  3.992971E-0001
  1.009955E+0000 -5.407324E-0001
  1.042850E+0000 -8.880058E-0001
 -1.412599E-0001 -1.481824E-0001
 -7.520991E-0001  1.770614E-0001
 -1.069280E+0000 -1.658146E+0000
  1.942112E+0000 -7.432406E-0001
  1.502422E+0000  5.688003E-0001
 -7.758650E-0001  1.089305E+0000
 -1.220774E+0000  1.360284E+0000
  1.623239E-0002  3.034063E-0001
 -8.933935E-0002 -8.904012E-0001
  8.863059E-0001  2.974508E-0001
  2.250335E+0000  3.109044E-0001
  1.235094E+0000 -1.692453E+0000
 -2.039759E+0000 -5.262263E-0001
 -2.442499E+0000 -2.982190E+0000
  2.203366E+0000 -2.946785E+0000
  2.107663E+0000 -2.600762E+0000
 -1.495235E+0000 -1.475027E-0001
 -7.307009E-0001 -8.897136E-0001
  3.978209E-0001 -5.922081E-0002
 -1.310443E+0000 -3.125675E-0001
  7.910462E-0001 -2.029062E+0000
  3.848175E+0000 -1.711143E+0000
  2.432806E+0000 -1.106192E-0001
 -1.957726E+0000 -1.445520E+0000
 -7.478114E-0001 -4.721977E-0001
 -7.116351E-0001  4.076180E-0002
  1.493019E-0001 -7.217020E-0001
 -2.081246E+0000  1.277849E+0000
 -2.017614E+0000 -9.695826E-0001
  1.302275E+0000 -1.490248E+0000
  1.389628E+0000 -1.275213E+0000
  2.121209E+0000 -7.120052E-0001
  1.051218E+0000 -1.276549E+0000
 -1.845850E+0000  2.167990E-0002
 -7.034122E-0001  1.054192E+0000
  1.627597E+0000  1.777247E+0000
 -6.544870E-0001  2.170952E+0000
  2.630412E-0001 -1.944763E+0000
  1.358908E+0000 -2.680685E+0000
  1.674075E+0000 -9.529526E-0001
  2.368079E+0000  6.272573E-0001
 -4.224139E-0001  9.498511E-0001
 -1.497194E+0000  6.567598E-0001
 -4.184054E-0001 -5.650822E-0001
 -1.212371E+0000  1.948919E-0001
 -7.605289E-0001  1.457681E-0002
 -1.244867E-0001 -1.093820E+0000
 -7.427479E-0001 -1.079136E+0000
  1.116424E+0000 -1.137891E-0001
  1.134908E+0000  1.385162E+0000
 -2.610541E+0000  4.788594E-0001
 -1.828088E+0000  1.841910E-0001
  2.559536E-0001  1.259797E+0000
  1.625740E+0000  8.326743E-0001
 -1.620445E-0001 -3.421432E-0001
  2.977008E-0001  5.748749E-0002
 -7.301824E-0001 -8.138190E-0002
 -1.951962E+0000 -6.930977E-0001
  7.140538E-0001 -2.819622E-0001
  8.423892E-0001 -1.361929E+0000
 -1.927090E-0001 -9.932455E-0001
 -1.179502E+0000  4.877352E-0001
 -4.649716E-0001  6.777337E-0001
 -1.911874E+0000  1.842541E+0000
 -2.689951E+0000  2.352162E-0001
 -1.091892E+0000 -4.785728E-0002
  1.088081E+0000  4.843275E-0002
  2.110573E+0000 -2.416089E+0000
  1.132154E+0000 -2.372483E-0001
 -1.869342E+0000  8.531058E-0001
 -1.943312E+0000  2.339676E-0001
 -1.270830E+0000  1.480001E-0001
  1.671004E+0000 -8.800625E-0002
  2.420245E+0000  1.033944E-0003
  3.938384E+0000 -8.484139E-0001
  1.749459E-0001  3.347610E-0001
  1.761896E-0001 -2.971391E-0001
  1.658498E-0001 -3.022771E-0001
 -3.239260E-0001  6.065332E-0001
 -1.797273E+0000  1.822379E+0000
  7.561182E-0001  1.491210E-0001
  1.880996E+0000  4.631817E-0001
  1.166233E+0000 -1.066704E+0000
  1.054163E+0000  2.417924E+0000
 -2.497544E+0000  3.065738E+0000
 -1.878944E+0000  1.126871E+0000
  1.849601E+0000 -6.872143E-0001
  9.512662E-0001  2.767330E-0001
 -1.314759E+0000 -7.444259E-0001
 -9.070013E-0001  3.739441E-0001
 -8.172178E-0001 -7.373973E-0001
 -1.976124E+0000 -3.202194E+0000
 -1.913298E+0000 -1.327128E+0000
  2.651374E-0001 -1.651753E+0000
 -7.215897E-0001  1.622796E-0001
 -1.598069E+0000 -1.251808E+0000
 -8.264684E-0002 -1.561653E+0000
  1.038615E+0000 -1.362921E+0000
  2.361168E-0001  2.358041E-0001
 -2.445555E+0000 -1.096207E+0000
 -1.658019E+0000 -3.389302E+0000
  2.092837E+0000 -2.284676E+0000
  2.372259E+0000 -1.083761E-0001
  8.184963E-0001 -3.041909E+0000
 -6.175439E-0001 -1.618511E+0000
 -3.158842E+0000 -4.242562E-0002
 -1.062329E+0000 -1.721107E+0000
  7.372721E-0001 -1.995020E-0001
  1.399086E+0000 -5.277308E-0001
 -1.240384E-0001  8.332537E-0002
  9.103103E-0001 -1.165809E+0000
  8.752854E-0001  9.430872E-0001
 -6.661135E-0002 -1.120933E+0000
  1.541399E+0000 -1.492041E+0000
  7.561395E-0001 -1.970723E+0000
  1.350216E+0000  3.681402E-0002
 -1.623537E+0000 -4.040297E-0001
 -2.877840E+0000 -1.707524E-0001
 -3.109807E-0001 -7.124539E-0001
  5.274229E-0001  2.876017E-0001
 -7.581862E-0001 -3.231580E-0001
 -9.068676E-0001  6.156380E-0001
  4.295688E-0001 -1.833455E+0000
  1.702728E+0000 -1.628741E+0000
  1.298512E+0000 -1.159056E-0001
 -1.578023E+0000 -4.013168E-0001
 -1.318230E+0000 -1.415971E+0000
 -1.458708E+0000 -1.387346E+0000
 -1.214809E+0000 -6.310434E-0001
  9.043572E-0001 -9.352746E-0001
 -8.617432E-0001 -2.308218E-0001
  1.198070E+0000 -1.319665E+0000
  1.493540E+0000  4.243848E-0001
  1.263663E+0000  2.866009E+0000
 -1.179177E+0000  2.326720E+0000
 -7.747319E-0001 -1.919044E+0000
  1.430452E+0000 -3.515569E-0001
 -1.290411E+0000  5.249354E-0001
 -4.472165E-0001  4.473663E-0002
  3.131369E-0001  7.435664E-0001
  6.937374E-0001 -1.919178E-0001
  7.552480E-0001 -6.709885E-0001
 -3.567514E-0001  2.362509E-0001
 -1.070355E+0000 -1.832249E+0000
 -2.219583E+0000 -3.396638E-0001
  1.453820E+0000  1.166809E+0000
  1.606917E+0000  2.188660E+0000
 -3.912967E-0001  2.876137E+0000
  1.695214E+0000  2.614172E-0001
  2.969919E+0000  1.004897E+0000
 -1.323602E+0000  2.873208E-0001
 -2.159745E+0000  1.818697E+0000
  9.679999E-0001  1.915879E+0000
  2.181591E+0000  1.417082E+0000
  9.745749E-0001  1.389660E+0000
  2.005537E+0000  1.321291E+0000
 -1.921356E+0000 -2.715830E-0001
 -9.561996E-0001 -4.738135E-0001
  1.296779E+0000  3.052065E-0001
 -1.369599E-0001  1.386786E+0000
 -1.310960E+0000  3.287136E-0001
 -1.265945E+0000 -2.090086E-0001
  2.854577E-0001 -5.989339E-0001
  1.865390E+0000 -1.211281E+0000
  2.862745E-0001  1.367116E-0001
  1.218471E+0000 -1.198674E+0000
  2.594450E-0001 -1.904996E+0000
  6.359148E-0002 -1.538665E+0000
 -1.987426E-0001  4.900603E-0001
 -3.186361E-0001  5.542248E-0001
 -4.148411E-0001  1.246572E+0000
 -2.750850E-0001  1.281003E+0000
  2.301019E+0000  1.593453E+0000
  3.095095E-0001  8.451666E-0001
 -1.039516E+0000  2.492994E+0000
 -1.995096E+0000  1.355835E+0000
 -4.283255E-0001  1.878312E+0000
  2.305446E+0000  2.284837E+0000
  1.076934E+0000  2.164324E+0000
 -2.139744E-0001  1.472836E+0000
 -5.666194E-0001  3.061070E-0001
  2.378418E+0000 -6.698366E-0001
  1.130828E+0000 -5.099448E-0001
 -2.515481E+0000  1.194491E+0000
 -1.919919E+0000 -3.643413E-0001
  2.061072E+0000 -6.117963E-0001
  2.623613E+0000  5.674105E-0001
  9.080132E-0001  4.627275E-0001
  2.006783E+0000  1.405682E-0001
 -1.692143E+0000 -1.774257E+0000
 -1.260111E-0002 -9.880679E-0001
 -1.013264E+0000 -6.347565E-0001
 -1.153524E-0001 -7.941415E-0001
 -3.779959E-0001  6.339091E-0001
  6.521140E-0001  1.921629E+0000
  1.907430E-0001  2.882140E-0001
  2.429099E+0000  1.689771E+0000
 -7.701842E-0001  1.393106E+0000
 -1.753432E+0000  2.887828E-0002
  1.753450E+0000  1.103959E+0000
  2.009930E+0000  8.101326E-0001
  2.654682E-0002 -3.358792E-0001
  9.461575E-0001 -6.491007E-0001
  3.102332E+0000 -6.501057E-0001
  1.310991E+0000 -9.188836E-0002
 -3.363073E+0000  6.888425E-0001
 -3.980278E+0000 -1.011237E-0001
  2.754748E-0001 -2.078589E+0000
  1.870022E+0000  1.819200E+0000
 -4.000483E-0001  1.976349E+0000
  6.964161E-0001  1.709346E-0001
  1.447217E+0000 -1.630111E+0000
  3.146193E+0000 -1.743349E+0000
 -2.656993E-0001 -1.931026E+0000
  1.156126E+0000 -1.348007E+0000
  5.971086E-0001  1.348445E-0001
 -9.908738E-0001  7.095304E-0002
 -2.723369E+0000 -1.062696E+0000
 -4.981216E-0003 -1.858030E+0000
  1.713087E+0000 -1.748722E-0001
 -5.224729E-0001  5.492668E-0001
 -1.521261E+0000  1.476645E+0000
  8.395956E-0001 -1.489980E-0003
  5.051351E-0001  6.125179E-0001
  8.583927E-0001  1.605974E+0000
 -1.246787E+0000  1.536474E+0000
  1.047754E+0000  4.155267E-0002
  4.835852E-0001 -4.494932E-0001
  1.568875E+0000  1.454423E+0000
 -8.316661E-0001  9.571520E-0001
 -1.041919E+0000  1.005137E+0000
 -1.575128E+0000 -3.230318E-0002
 -1.813680E+0000 -4.830544E-0003
  2.636425E+0000 -8.280989E-0001
 -6.127589E-0002 -2.180673E+0000
 -2.005952E+0000 -9.003794E-0001
 -3.050428E+0000 -5.837854E-0001
 -9.459552E-0001 -5.931204E-0001
  9.402463E-0001  1.001462E+0000
 -2.841926E-0002  4.208703E-0001
 -1.994604E+0000  1.684340E-0001
 -3.921214E-0001 -9.847954E-0002
  5.771723E-0001  4.018784E-0001
 -4.252039E-0001  1.494972E+0000
 -2.310745E+0000 -1.939891E-0001
 -1.987338E-0001 -1.455967E+0000
 -5.486858E-0001  1.341289E+0000
 -6.919783E-0001  2.670364E+0000
 -1.767177E+0000  1.143080E+0000
 -1.588936E+0000 -4.876784E-0001
  3.143438E+0000 -1.502983E-0001
  1.666644E+0000  1.765440E-0003
 -1.917742E-0001 -1.320835E+0000
 -1.379032E+0000  1.996343E-0001
 -7.551139E-0001  6.508203E-0001
  6.520424E-0001 -4.314143E-0001
  2.759189E+0000 -5.255962E-0001
  1.651064E+0000 -4.880286E-0001
 -2.062097E-0001  8.132881E-0001
 -1.548382E+0000 -7.952075E-0001
  1.306989E+0000 -9.270623E-0004
  2.709241E+0000  1.077849E+0000
  2.783515E+0000  1.283527E+0000
  5.884621E-0001  2.154779E+0000
 -3.994580E+0000  7.955616E-0001
 -1.987746E+0000 -3.413866E-0001
  7.289575E-0001  5.465381E-0001
  1.293480E+0000  9.692449E-0001
  1.039436E+0000  3.749598E-0001
  3.019986E-0001 -1.890974E-0001
  9.192326E-0001 -4.315894E-0001
 -2.623162E-0001  2.375369E-0001
 -6.761133E-0001 -1.778992E+0000
 -3.200162E-0001 -5.095698E-0001
 -2.606921E+0000  1.049555E+0000
 -4.017626E-0001 -2.460097E+0000
  1.222028E+0000 -7.911362E-0001
 -4.339984E-0001 -3.149805E-0001
 -1.148005E+0000  7.947607E-0001
 -2.144231E-0001  2.278441E-0001
  1.711957E+0000  2.034700E+0000
  7.714790E-0001  1.176044E+0000
  1.579842E+0000 -2.206791E+0000
  7.401432E-0001 -2.094728E+0000
 -7.325021E-0001 -1.491251E+0000
 -2.012991E+0000 -1.600708E-0001
 -1.738096E+0000  3.753279E-0001
 -1.700978E+0000  3.941417E-0001
  7.641439E-0001  1.275369E+0000
 -3.133579E-0002  4.100539E-0001
  1.560851E+0000  6.199505E-0001
  6.088672E-0001 -1.930739E-0001
  4.789579E-0001 -7.256188E-0001
  3.123237E-0001 -3.943463E-0001
 -1.124863E+0000 -1.543836E+0000
 -6.885443E-0001  5.006432E-0001
  2.501896E+0000  1.593931E+0000
  1.255293E+0000  2.759930E+0000
  6.526684E-0001  1.677549E+0000
  1.294413E+0000  2.017017E+0000
 -3.110879E-0001  8.076045E-0001
 -8.395563E-0001  8.059971E-0001
 -8.804567E-0001 -1.169903E+0000
  2.448294E+0000 -3.137570E-0001
  3.019476E+0000  9.003547E-0001
  5.723333E-0001  1.913281E-0001
 -8.581876E-0001 -3.023849E+0000
 -1.592451E+0000 -2.344713E+0000
 -6.780236E-0001 -2.458259E+0000
 -1.116515E+0000 -1.580649E+0000
 -1.339778E+0000  2.830868E-0001
 -1.760721E+0000  9.709913E-0001
 -1.343974E+0000 -1.943017E+0000
  1.443821E+0000 -5.684356E-0001
  2.644511E+0000 -1.078348E+0000
  1.578236E-0002  1.303512E+0000
 -1.738687E+0000 -7.319632E-0001
  1.706298E+0000 -6.371130E-0001
  5.656519E-0001 -1.513132E-0001
  2.270140E+0000 -7.715896E-0002
 -3.401740E-0001  9.465693E-0002
 -4.805960E-0001 -1.024726E+0000
 -4.063362E-0001 -1.661234E+0000
  1.530731E+0000 -1.425601E+0000
  3.505881E+0000  7.586095E-0001
 -4.602448E-0001 -8.618798E-0001
 -1.621412E+0000 -1.721477E+0000
  1.690915E+0000 -1.401321E+0000
 -1.811525E-0001  1.108708E+0000
  5.948618E-0002  2.868681E-0001
  3.489154E-0001 -7.396338E-0001
  1.115722E+0000 -2.794276E-0003
  2.613758E+0000  9.160376E-0001
  1.124572E+0000  9.349904E-0002
  6.017070E-0001 -1.488545E-0002
 -1.692778E+0000  6.799586E-0001
  4.287983E-0001 -1.074399E+0000
  2.465061E+0000 -8.870700E-0002
  1.519562E+0000  7.129075E-0001
 -2.523223E+0000 -2.240787E-0001
 -2.853972E+0000 -2.036167E+0000
  6.773619E-0001 -1.475727E+0000
  1.142818E+0000 -2.366477E-0001
  4.781509E-0001  3.098951E-0001
 -6.033507E-0001  6.661501E-0002
 -7.020734E-0001  2.077785E-0001
 -9.569010E-0001  6.387905E-0001
 -4.539101E-0002  2.302031E+0000
  1.521892E+0000  2.479238E+0000
  1.930898E+0000  1.924468E+0000
  1.602177E+0000  1.581651E+0000
 -5.618886E-0001  9.347063E-0001
  2.614915E+0000  1.218528E+0000
  5.891338E-0001  1.100775E+0000
 -1.817853E+0000 -1.059385E-0002
 -2.616124E+0000 -3.496656E-0001
 -1.112589E+0000 -1.916557E+0000
  2.529805E+0000 -3.506838E-0001
 -6.148520E-0001 -5.640417E-0001
 -9.965263E-0001 -1.222961E-0001
  5.679834E-0001 -5.792194E-0001
 -6.772838E-0001 -2.578291E-0001
  7.563508E-0001  6.184583E-0001
 -7.427502E-0001  9.652665E-0001
 -7.767950E-0001  5.930917E-0001
 -7.006025E-0001 -1.689422E+0000
  2.693868E+0000  3.592617E-0001
  6.656784E-0002  1.333808E+0000
 -3.257950E+0000  3.401636E-0001
  4.872154E-0001 -4.325594E-0001
 -7.489288E-0002  8.992511E-0002
  9.249109E-0001 -1.822825E+0000
  2.696862E+0000  1.303465E-0001
  3.384703E-0001  2.319580E+0000
 -1.800063E+0000  2.832135E+0000
 -1.111144E+0000 -7.587969E-0002
  8.829643E-0001  7.717567E-0001
  1.126466E+0000  2.449428E+0000
 -8.614526E-0001  8.358961E-0001
 -2.298102E-0001 -2.443619E+0000
  1.098469E+0000 -1.503455E-0001
 -1.005986E+0000  6.933172E-0001
 -1.301952E+0000 -2.121720E-0001
 -1.180750E-0001  9.120039E-0001
  4.676545E-0001  5.383281E-0001
 -1.967294E-0001 -5.694970E-0002
  8.283417E-0001 -9.694327E-0001
  1.387889E+0000 -1.134924E+0000
  1.899514E+0000  1.240577E-0001
 -3.953586E-0001 -2.628426E+0000
 -9.689238E-0001 -2.515752E+0000
 -6.304791E-0001 -3.814589E-0001
 -2.246965E+0000  1.291286E-0001
  2.144140E-0001 -1.577146E+0000
  2.424162E-0003 -1.730233E-0001
  1.815216E+0000 -6.500792E-0001
  1.716550E-0002 -5.851640E-0001
 -1.287443E-0001 -2.599830E+0000
  4.757603E-0001 -1.574540E+0000
  9.140113E-0001  4.717522E-0001
  1.441143E-0001  2.739702E-0001
 -1.194276E-0001  1.299062E+0000
 -7.504738E-0001 -2.127406E-0001
  1.786384E-0002  9.234107E-0001
 -1.173790E+0000  5.693310E-0001
 -4.416493E-0002 -1.582849E+0000
  3.666977E-0002 -1.710008E+0000
  2.042872E-0001 -2.232989E+0000
  6.318045E-0001 -1.204861E+0000
 -9.458958E-0001  3.278441E-0001
 -4.540922E-0001  6.408990E-0001
 -6.738207E-0001 -3.601543E-0001
  2.520907E+0000  1.196995E-0001
  1.222952E+0000  1.402184E+0000
 -4.471769E-0001  5.234774E-0001
 -3.810620E-0001 -1.186892E+0000
  1.365658E+0000 -5.875293E-0001
  9.468384E-0001 -1.037346E+0000
  1.000411E-0001  6.471870E-0001
  1.348256E+0000  1.080648E+0000
  1.057741E+0000  6.708155E-0001
  8.859769E-0001  7.017035E-0001
  1.674308E+0000  7.090714E-0001
 -2.959620E-0001 -2.858899E-0001
 -6.723146E-0001 -4.418639E-0001
 -2.597880E-0001 -8.626543E-0001
  2.036104E+0000 -1.275611E+0000
  1.813998E-0001 -6.470701E-0001
 -2.596754E+0000 -5.014069E-0001
 -2.630782E+0000  1.060789E+0000
 -6.989093E-0001  1.014458E+0000
 -8.978652E-0002 -8.752118E-0002
 -5.457553E-0001  5.686279E-0001
 -1.195555E-0001  3.745591E-0001
 -6.148513E-0001 -1.223565E+0000
  1.635094E+0000 -1.206477E+0000
 -2.685575E-0001 -1.192741E+0000
 -1.022405E+0000 -4.046688E-0001
  4.867841E-0001  2.922359E-0001
  1.119771E+0000  4.006374E-0001
  5.651561E-0001  3.904986E-0002
 -1.040901E+0000 -8.881317E-0002
  1.754802E+0000  2.314393E-0001
  9.768085E-0001 -1.292815E+0000
  4.559386E-0001 -1.123688E+0000
 -3.884455E+0000 -1.899163E+0000
 -3.854984E+0000 -7.432479E-0001
  5.872572E-0001  9.725539E-0002
  3.433929E+0000  1.722536E+0000
  2.510957E-0001 -1.171708E+0000
 -2.024729E+0000 -2.260985E+0000
 -8.997451E-0001 -2.451591E+0000
 -2.600588E+0000 -1.001710E+0000
 -5.784942E-0001  1.177711E+0000
 -1.892052E+0000  2.139014E+0000
  7.596390E-0001  2.906591E+0000
 -9.456477E-0001  8.460086E-0001
 -1.703613E+0000  3.226232E-0001
 -1.866635E+0000  1.115170E+0000
 -4.722003E-0001  1.544140E+0000
  1.108069E+0000  1.253090E+0000
  4.133927E-0001  1.312045E+0000
 -4.349535E-0001 -1.171899E+0000
 -9.334261E-0001  9.743693E-0001
 -4.362631E-0001 -1.119780E+0000
  1.253345E+0000  5.629195E-0001
  3.859549E-0001  1.303100E+0000
 -3.477407E-0001  1.813145E+0000
 -6.894840E-0001  2.181695E+0000
 -1.351675E-0001  8.665473E-0001
 -1.490963E+0000  7.985022E-0001
  6.419975E-0001 -1.212739E+0000
 -1.853851E-0001  5.090581E-0001
 -1.221504E+0000 -1.765997E-0001
 -2.903666E-0001 -6.829128E-0001
 -5.540531E-0001 -3.114858E-0001
  5.308115E-0001 -7.753138E-0001
 -1.075152E+0000  1.131745E-0001
 -6.962747E-0002  3.902017E-0001
  8.731346E-0001  1.098486E+0000
  5.576629E-0001 -4.500426E-0001
  1.532126E+0000  8.601911E-0002
  2.033895E-0001  7.793884E-0001
 -1.197041E+0000 -6.291298E-0001
  4.809530E-0003 -6.444782E-0001
  6.701691E-0001 -4.600107E-0001
 -9.276787E-0001  4.117617E-0001
 -5.522177E-0001 -1.259071E+0000
  1.239890E+0000 -1.311589E+0000
  1.521250E+0000 -1.327412E-0001
  2.864979E-0002  1.711352E-0001
  1.219553E+0000  2.273744E-0001
 -9.296571E-0002 -7.556866E-0001
  1.736709E+0000  8.097928E-0001
 -1.144498E+0000  1.197263E+0000
 -2.683130E-0001  7.627531E-0001
  1.087398E+0000  1.577872E+0000
 -2.511664E-0001  6.474303E-0001
  1.783691E+0000 -1.526962E-0002
 -8.227588E-0001  1.586123E+0000
 -2.240660E+0000  1.084826E+0000
 -9.880907E-0001 -3.554593E-0001
 -1.285205E+0000  3.586791E-0001
  6.350763E-0001  9.730485E-0001
 -2.999894E-0001  3.280100E+0000
 -8.850008E-0001  1.026609E+0000
 -6.115210E-0001  2.487782E+0000
 -1.428063E+0000  8.578583E-0001
  2.168514E+0000  3.200696E-0001
  1.089339E+0000 -9.370905E-0001
 -2.007766E+0000  3.809493E-0001
 -8.059419E-0002  1.638494E+0000
  7.137264E-0001  2.135358E+0000
  1.372198E+0000  2.790647E+0000
  1.793606E+0000  4.872360E-0001
  1.598853E+0000  8.676339E-0001
 -5.034604E-0001  4.552784E-0001
 -4.796876E-0001 -5.025807E-0001
  1.371981E-0001 -1.268738E+0000
  2.533314E+0000 -7.830298E-0001
 -6.018363E-0001 -5.407062E-0001
  8.629957E-0001  1.215417E+0000
 -2.432111E+0000  1.072079E+0000
  7.118847E-0001  5.652593E-0001
  1.672263E+0000  1.625461E+0000
  1.570377E+0000  6.200583E-0001
  6.921951E-0001 -1.797907E+0000
  5.864958E-0001 -5.506169E-0001
 -7.579914E-0001 -9.406978E-0001
  1.552192E-0001 -2.829397E+0000
 -5.459559E-0001 -1.395436E+0000
 -1.841325E+0000 -4.720449E-0001
 -1.277874E+0000 -7.338729E-0001
 -7.851224E-0002 -8.401656E-0001
  1.042442E+0000  1.301034E+0000
 -7.006478E-0002  2.628306E+0000
 -9.272194E-0001  1.933889E+0000
 -1.624244E+0000 -4.976251E-0001
  2.095106E+0000  7.553043E-0001
  2.840551E+0000  4.980756E-0001
  1.170437E-0001 -2.127291E+0000
  3.700337E-0001 -3.309651E+0000
 -3.755308E-0001  9.614160E-0001
 -3.221886E-0001 -1.683432E-0001
  4.724621E-0001  1.422733E+0000
  1.883675E+0000  1.616593E+0000
 -2.830275E+0000  1.059545E+0000
 -1.469420E+0000  6.829003E-0001
  1.151710E+0000 -2.688598E+0000
  1.911866E+0000 -8.755554E-0001
  1.792097E+0000 -1.406852E+0000
  1.684306E-0001 -4.137676E-0001
  9.416437E-0002  1.965516E+0000
 -1.994949E-0001  1.301747E+0000
 -1.610690E-0001 -1.110888E+0000
 -1.747242E+0000  4.228166E-0001
 -4.337767E-0001  1.552992E+0000
  3.346256E-0002  1.576443E+0000
  9.754011E-0002 -3.497265E-0001
  1.158877E+0000 -4.141272E-0001
  1.149461E+0000  6.337402E-0001
 -2.299097E-0001 -1.167786E+0000
  2.386403E-0001 -3.699855E-0001
 -1.647016E+0000 -8.915993E-0002
  1.349306E+0000  1.324432E+0000
  2.328492E-0001 -8.264984E-0001
  1.002822E+0000 -1.532275E+0000
  8.367877E-0001 -1.272440E-0001
  4.100841E-0001  1.071892E+0000
 -5.313265E-0001  1.200595E+0000
 -1.463629E+0000 -7.225205E-0001
  6.208789E-0001 -8.931179E-0001
  8.288504E-0001  5.719490E-0001
  7.238110E-0001  9.079984E-0001
  6.574089E-0001  1.575093E+0000
  1.509423E-0001  5.875650E-0001
 -5.661271E-0001  3.713441E-0001
  2.161264E-0001 -2.964398E-0001
 -1.800639E+0000 -8.804028E-0001
  6.346003E-0001  9.986359E-0001
 -2.925095E-0001  2.004704E+0000
 -6.290376E-0001  9.112582E-0001
 -1.189755E+0000 -1.289436E+0000
  1.134945E+0000 -5.141454E-0001
  1.411556E-0001 -1.326480E+0000
  1.693436E-0001 -2.168704E+0000
  1.042942E-0001  5.960017E-0001
 -1.784559E+0000  7.233199E-0003
 -8.404010E-0001 -1.516190E+0000
 -1.295648E+0000 -8.649196E-0001
 -4.359197E-0001 -5.913899E-0001
 -9.133920E-0002 -6.513133E-0001
 -2.758484E-0002  2.615716E-0001
  2.346122E+0000 -4.140546E-0001
  1.620968E+0000  2.389940E+0000
  5.139387E-0001  8.641103E-0001
  3.105687E+0000 -4.082725E-0001
  1.696818E+0000  1.081834E+0000
  3.780122E-0001  1.128467E+0000
 -1.917427E+0000  4.129887E-0001
 -5.598287E-0001 -4.352310E-0001
  1.668251E+0000 -6.163550E-0001
  1.016837E+0000 -4.635433E-0001
  2.248811E+0000  3.241503E-0002
 -1.068618E-0001  1.504174E-0001
 -4.485075E+0000  4.987761E-0001
 -3.970295E+0000 -1.028462E+0000
 -1.730927E+0000  2.726657E-0002
  1.673240E+0000  7.768654E-0001
 -1.908161E+0000  6.634281E-0001
 -6.381285E-0001 -1.087515E+0000
  9.791671E-0002 -2.457760E+0000
  1.679589E+0000 -6.191889E-0002
 -1.000412E-0001  2.262372E-0001
 -1.310417E+0000  1.060731E+0000
 -9.217313E-0001  1.351700E+0000
 -2.641870E-0001  3.141637E+0000
 -1.338568E+0000  3.658689E+0000
 -1.694923E-0001  2.153658E+0000
  2.407574E-0001  2.694064E+0000
  2.775578E-0001  2.317070E+0000
  1.168184E+0000  6.923278E-0001
  3.613236E+0000  4.246179E-0001
  2.839521E+0000  6.200262E-0001
  1.066718E+0000  1.902124E+0000
 -2.643146E+0000  8.605562E-0001
 -1.193242E+0000 -5.632544E-0001
  1.325561E+0000  9.079609E-0001
  2.282588E+0000  8.155814E-0001
 -2.202023E-0001  9.344383E-0001
 -8.814326E-0001  2.872722E-0001
  2.238360E+0000  8.114459E-0002
 -4.951691E-0001  1.500947E+0000
 -1.186913E+0000  1.150914E+0000
 -5.423637E-0001  1.925286E-0001
  7.106453E-0001 -1.652073E+0000
  1.195418E+0000 -1.771260E+0000
  3.274727E+0000 -1.273890E+0000
  7.338071E-0001  8.180170E-0001
 -7.121078E-0001 -1.048753E+0000
  2.083192E-0001  3.942856E-0001
  1.820313E-0001 -7.555067E-0001
  1.712382E+0000 -1.042010E+0000
  1.742783E+0000 -1.190663E+0000
 -4.273457E-0001 -6.636986E-0001
 -2.065779E+0000 -6.303316E-0002
 -1.959743E+0000 -2.696732E+0000
  1.522210E+0000 -1.999974E+0000
  1.521885E+0000 -4.016861E-0001
 -4.084156E-0001 -2.313986E-0001
  9.521168E-0001 -2.995290E-0001
  1.208213E+0000  6.895175E-0001
  2.904693E+0000  1.541896E+0000
  1.573064E+0000  6.466618E-0001
 -3.945279E-0001  1.698415E+0000
 -1.145998E+0000 -4.856875E-0001
 -2.024874E-0001  2.497231E-0002
  1.426741E+0000  9.295798E-0001
  5.753687E-0001 -6.442090E-0001
 -5.512453E-0001  6.910005E-0001
 -3.483015E-0001  1.790248E+0000
 -2.591377E+0000  2.304578E+0000
 -5.420113E-0001 -7.157366E-0001
 -8.073316E-0001 -4.536365E-0001
 -2.528187E-0003  8.136508E-0001
 -1.488509E+0000 -8.360936E-0001
 -1.750195E-0001  3.880047E-0001
 -8.474834E-0001  1.692427E+0000
 -1.096954E+0000 -1.554648E+0000
  1.909888E+0000 -1.132882E+0000
  2.012840E+0000  1.731967E-0001
 -2.891476E-0001  1.202372E+0000
  7.003836E-0001 -1.557558E+0000
 -4.139344E-0001 -5.674659E-0001
  1.303679E-0001  1.095939E-0001
  9.672783E-0001  9.686638E-0001
 -7.683574E-0001  6.081142E-0003
  5.706524E-0001 -3.614564E-0001
 -5.972844E-0002 -2.226335E+0000
 -6.206928E-0001 -8.133443E-0001
 -1.267895E-0001  1.884805E+0000
 -1.415570E+0000  1.368494E+0000
 -1.390395E+0000  8.751512E-0001
  2.539712E-0002 -1.153867E-0001
  2.141143E-0001  8.556162E-0001
 -4.620549E-0001  3.519455E-0002
  1.115200E+0000  2.376741E-0001
  1.212840E+0000  1.839331E-0001
  8.278321E-0001 -1.143320E+0000
 -1.311432E-0001 -1.200384E+0000
 -5.550101E-0001 -6.915047E-0001
 -4.576589E-0001  5.181803E-0001
  2.050125E+0000 -1.710624E-0001
  1.128939E+0000  3.172295E+0000
 -5.696201E-0002  2.854196E+0000
  2.869726E-0001  1.317181E+0000
  8.391565E-0001 -1.870216E-0002
  3.289164E+0000  5.701597E-0001
 -1.243560E+0000  7.878964E-0001
 -4.656680E+0000  1.050323E+0000
 -2.688887E+0000  2.703559E-0001
  1.974146E+0000  1.480557E+0000
  1.462108E+0000  1.750383E+0000
  1.389281E+0000  1.015835E+0000
  3.798657E+0000  1.593617E+0000
 -3.813451E-0001  9.727132E-0001
 -1.691196E+0000  5.799605E-0001
 -2.391205E+0000  3.675192E-0001
  4.387941E-0001  5.159480E-0001
 -6.283951E-0001 -4.470246E-0001
 -3.888225E+0000 -1.805726E+0000
  2.110571E-0002 -3.272921E-0001
  1.225580E+0000  3.703381E-0001
  1.537209E+0000 -5.508835E-0001
  1.254593E+0000  3.657678E-0001
 -2.731249E-0001 -3.151030E+0000
 -2.525807E-0001 -2.875201E+0000
 -1.085624E+0000  4.351665E-0002
  1.443128E+0000  1.090696E+0000
  2.425294E-0001  2.969936E-0001
 -1.850817E-0001  1.996236E-0001
 -3.670028E+0000 -8.649187E-0001
 -2.549962E+0000  1.826103E-0001
  3.376364E-0001 -1.186331E+0000
  3.778628E+0000  5.742960E-0002
  2.362704E-0001  5.346208E-0001
 -1.783812E+0000 -1.035878E+0000
 -1.038965E+0000 -1.300970E+0000
  1.261122E+0000 -2.169848E+0000
 -1.321156E+0000 -1.814897E+0000
 -2.340408E+0000  4.598176E-0001
 -2.924502E-0002  3.821537E-0001
 -2.043806E-0001 -5.905170E-0001
  8.013922E-0001  4.518741E-0001
  1.334198E-0001 -2.131017E-0001
 -1.936878E+0000  1.076913E+0000
 -1.483163E+0000  3.530400E-0001
  1.067468E-0001 -9.830409E-0002
  1.303060E+0000 -1.557243E-0001
  1.185638E+0000  3.394551E-0001
 -2.486989E+0000 -7.044661E-0001
 -9.742847E-0002 -1.403382E+0000
  3.094822E-0001 -7.308950E-0001
 -1.700429E+0000 -4.246918E-0001
 -7.696009E-0001  3.344765E-0001
  3.982813E-0001 -1.068035E+0000
 -9.629764E-0001 -1.197286E-0001
 -5.572959E-0001 -4.908147E-0001
  8.944505E-0001 -1.421335E+0000
 -1.890744E+0000 -5.085510E-0001
 -2.798389E+0000 -8.786020E-0001
 -1.241830E+0000  1.026031E-0001
 -1.871328E-0001  1.215768E+0000
  1.402667E+0000 -2.781724E-0002
  6.015827E-0001  1.463608E+0000
  1.231139E+0000 -1.233094E-0001
  8.514885E-0001 -2.373423E-0001
 -2.660408E+0000 -8.182508E-0002
  1.232863E+0000 -2.519525E+0000
  2.790331E+0000 -2.984550E-0001
 -1.240261E+0000  2.248320E+0000
 -5.748978E-0001  1.237515E+0000
 -3.247258E-0001  1.668833E+0000
  2.327632E+0000  6.755520E-0001
  2.115283E+0000  1.085574E+0000
 -3.465800E-0001  7.992303E-0001
  2.135522E-0001 -7.736519E-0001
  2.510133E-0001 -1.308254E-0001
  1.543593E-0001 -2.053637E-0001
  1.082078E+0000 -2.819436E-0001
  3.552124E-0001  3.960912E-0002
  7.174553E-0001 -9.195791E-0001
  2.749558E+0000 -1.144996E+0000
  8.799094E-0001  1.137035E+0000
  1.143833E+0000 -2.095588E+0000
  1.949243E+0000 -2.210747E+0000
  3.198542E+0000  5.373948E-0001
  9.804390E-0001  8.884399E-0001
 -1.943636E+0000 -5.533363E-0001
 -9.810332E-0001 -2.665896E+0000
 -5.784571E-0001 -3.158952E+0000
  1.686655E+0000 -1.910210E+0000
  1.897271E+0000 -3.609981E-0001
  3.058113E-0001  2.118145E+0000
 -1.020157E+0000  2.061762E+0000
 -6.063639E-0001  1.296509E+0000
 -4.084344E-0001  4.800393E-0001
  1.311286E+0000 -1.649883E+0000
  1.769534E+0000 -3.973959E-0001
 -4.619485E-0001  1.288579E+0000
 -3.304249E+0000 -5.570765E-0001
 -9.541425E-0001 -1.047913E+0000
  3.871304E+0000  1.511461E+0000
  1.686303E+0000  1.080982E-0001
 -1.505357E-0001 -3.777009E-0001
 -2.192076E+0000 -1.692936E-0001
 -1.954628E-0001 -3.041294E+0000
  8.861041E-0001 -2.857365E+0000
 -8.606454E-0001 -2.234975E+0000
 -1.578691E+0000 -9.930778E-0001
 -6.232643E-0001 -1.146507E+0000
 -9.455836E-0001  4.079723E-0001
  1.449216E+0000 -2.533942E-0001
 -1.630075E+0000  3.886284E-0001
 -2.113275E+0000 -1.763382E-0001
  6.853802E-0001 -2.847059E-0002
  1.818623E+0000  2.951738E-0001
 -9.122325E-0001  8.057687E-0001
 -3.205999E-0001  7.305574E-0001
  2.760465E-0001  2.564496E-0001
  1.816279E-0001  9.888778E-0001
 -2.070497E-0001  5.495914E-0001
  2.533641E-0001  1.236206E-0001
  6.760274E-0001  2.467293E-0001
 -6.104752E-0001 -7.112861E-0001
  7.780120E-0002 -7.490386E-0001
 -1.072807E+0000 -1.196075E-0001
 -1.325039E+0000  4.637388E-0001
  7.600003E-0001  1.140512E+0000
  8.079713E-0001 -1.470703E+0000
 -8.183040E-0002 -1.547369E+0000
  1.782450E+0000 -4.451035E-0001
  1.105348E+0000 -8.661134E-0001
  7.410693E-0001  4.282887E-0001
 -1.947010E+0000  9.675131E-0001
  3.369498E-0001 -2.408654E-0001
  6.637983E-0001 -2.008490E+0000
  7.623357E-0001 -2.589483E+0000
 -2.074029E+0000 -2.136802E+0000
 -7.695346E-0001 -2.650306E+0000
 -1.893382E+0000 -2.433717E-0001
 -1.664791E+0000  7.805961E-0001
  1.936014E+0000  1.184505E-0001
  3.106302E+0000 -1.311131E-0001
  2.824407E-0001  1.952785E+0000
 -6.942256E-0001 -6.194760E-0001
  7.774293E-0001 -1.026425E+0000
  2.086658E+0000  7.222556E-0001
  1.311082E+0000  6.640926E-0002
 -6.604687E-0001  1.282827E+0000
  2.670972E-0001  2.996127E-0001
  1.017246E+0000 -4.026720E-0001
 -3.057349E-0001 -1.629660E+0000
 -1.021367E+0000 -3.055556E-0001
 -7.256634E-0001 -3.298861E-0001
 -2.315300E-0001 -1.569962E+0000
  1.070325E+0000 -5.026941E-0002
 -7.331116E-0001 -2.736300E-0001
 -7.003313E-0001 -1.558461E+0000
 -5.532653E-0001 -1.402377E-0001
  3.903168E-0002 -2.506372E+0000
 -1.508857E+0000 -3.065197E+0000
  2.859267E-0001 -3.307372E+0000
  1.818611E+0000 -3.116687E+0000
  5.282834E-0001 -4.108034E-0001
 -1.489884E+0000 -5.076978E-0001
  2.906501E-0001  1.031844E+0000
  6.442743E-0001  3.802712E-0001
  1.969183E+0000  5.037004E-0001
  2.259208E+0000 -3.917891E-0001
  1.449326E+0000 -6.140431E-0002
 -3.687405E+0000 -7.701704E-0001
 -1.543196E+0000 -3.619352E+0000
  1.706375E+0000 -1.188163E+0000
  4.267742E-0001 -1.306537E+0000
 -1.386700E+0000  3.057946E-0001
 -1.185391E+0000  3.541044E-0001
 -2.597405E-0002 -1.257376E+0000
  1.811025E+0000 -1.979130E+0000
  2.425488E+0000 -2.022216E+0000
 -1.156548E+0000 -1.347409E+0000
 -1.050958E+0000 -5.306879E-0001
 -1.262619E+0000  4.926916E-0001
 -2.956269E+0000 -5.090013E-0001
 -5.576773E-0001 -3.869656E-0001
  9.616791E-0001 -4.741061E-0003
  1.585170E+0000 -6.597487E-0001
  1.970184E+0000 -9.451543E-0001
  5.316996E-0001  1.763920E+0000
 -2.416965E+0000  1.047406E+0000
 -1.198022E+0000 -1.439902E+0000
  1.199560E+0000  8.719900E-0001
  1.859729E+0000  8.792429E-0001
 -6.639870E-0001  1.424865E-0001
 -1.553145E+0000 -8.578015E-0001
  1.578375E+0000  5.235720E-0001
  4.253051E-0001  4.512783E-0002
 -1.746421E+0000 -6.901243E-0001
 -8.809301E-0001 -2.088972E+0000
  1.784352E+0000 -1.779600E+0000
 -2.204550E+0000  4.091847E-0001
 -3.128051E-0001  2.212091E+0000
 -2.225006E-0001 -1.002019E-0001
  5.698562E-0001  2.975649E-0001
 -8.291437E-0001  5.079636E-0001
  9.234174E-0001  1.457246E+0000
  2.502239E-0001  1.909225E-0002
  1.059815E+0000  5.089007E-0001
  1.359800E+0000  1.667750E+0000
 -7.688732E-0001 -1.162200E+0000
 -9.208776E-0001 -4.876119E-0001
  1.322039E+0000 -2.777251E-0001
  1.922173E+0000 -1.427290E+0000
 -8.047666E-0001 -2.875184E+0000
 -9.137798E-0001 -2.629996E+0000
  2.400863E+0000 -1.261887E+0000
 -5.029707E-0001 -7.942931E-0001
 -1.603023E+0000 -1.394098E+0000
 -1.058124E-0001 -3.033364E+0000
  8.000740E-0001 -1.707526E+0000
 -1.258836E+0000 -8.420396E-0001
 -1.414728E+0000 -1.469012E+0000
 -1.909812E+0000 -1.379089E-0002
  2.564105E-0001  1.002252E-0001
 -5.024617E-0002 -3.894495E-0001
  3.221639E-0001 -1.243269E+0000
 -6.705516E-0001  8.911811E-0002
 -1.117658E+0000  2.326146E+0000
  6.552155E-0001  2.478527E+0000
  3.487641E-0001  1.865665E+0000
 -3.062017E-0001  1.905207E+0000
 -1.954182E+0000  3.291104E+0000
 -2.667242E+0000  1.150219E-0001
  1.776334E+0000 -6.075945E-0001
  4.030554E+0000 -4.374110E-0001
  8.151639E-0001  8.764655E-0001
 -2.878371E+0000 -3.964047E-0001
 -7.521583E-0001 -2.213274E+0000
  3.303097E+0000 -1.574865E+0000
  1.616857E+0000  4.419317E-0001
 -1.803016E+0000  1.026258E+0000
 -3.154404E+0000 -1.325048E-0001
  3.819159E-0001 -5.365937E-0001
  2.512263E+0000 -3.437210E-0002
 -3.677616E-0002 -2.678623E-0001
 -5.449172E-0002 -9.856893E-0001
  1.195049E+0000 -3.476550E+0000
  1.112818E+0000 -2.654802E+0000
 -3.809631E-0001  6.503660E-0002
 -2.483654E-0001 -4.536617E-0002
  4.204903E-0001 -4.503501E-0001
  2.755052E+0000 -1.415048E+0000
 -4.636676E-0001 -1.530399E+0000
 -2.701535E+0000 -4.595417E-0001
 -2.334548E+0000  2.135341E-0001
  2.095680E+0000 -9.917248E-0001
  1.003161E+0000 -5.054628E-0001
  6.369304E-0001 -1.627574E+0000
 -3.704624E-0001 -4.782549E-0001
 -1.332079E+0000 -1.261100E+0000
  9.857389E-0001  8.957777E-0001
  1.160176E+0000  2.750491E+0000
 -1.994876E+0000  1.707624E+0000
 -1.044930E+0000  1.234341E+0000
 -1.856594E+0000  1.278383E+0000
 -1.166171E+0000  7.832004E-0001
  1.600925E+0000 -3.145793E-0002
  7.387397E-0001 -1.588240E-0001
 -4.182964E-0001 -3.009995E-0001
 -1.042318E+0000  4.639102E-0001
 -1.165116E+0000  1.720145E+0000
  1.799924E+0000  4.647219E-0001
  1.957906E+0000  1.219103E+0000
  1.439432E+0000  2.305677E-0001
  2.179979E+0000 -2.120875E-0001
  1.882160E+0000 -1.059284E-0001
 -8.505212E-0001  3.552015E-0001
 -2.187408E+0000  4.194072E-0001
 -2.712261E+0000 -4.676806E-0001
  1.502350E+0000 -2.413351E+0000
  3.956707E+0000  2.796142E-0001
  3.249181E-0001  8.604535E-0001
 -2.580718E+0000 -1.410268E+0000
 -3.572976E-0002 -1.584547E+0000
  3.397591E-0001 -2.174980E-0001
 -2.223660E-0003  5.170822E-0001
 -3.606273E-0001  4.206584E-0001
  2.231389E+0000 -1.301946E+0000
  8.357557E-0001 -1.077949E-0001
  1.703367E+0000 -4.472267E-0001
  2.301772E+0000 -8.186872E-0001
  1.361193E+0000 -1.005475E+0000
  1.421429E+0000 -1.501131E+0000
  1.346714E+0000 -2.481798E+0000
 -6.701076E-0002 -8.753945E-0001
 -1.748200E-0001 -1.507233E+0000
  2.312070E+0000 -2.194329E+0000
  2.574542E+0000 -3.859205E-0001
  6.110377E-0001 -2.857931E-0001
 -4.375774E-0002 -6.452379E-0002
 -1.801094E+0000  3.277521E+0000
 -4.874102E-0002  2.866513E+0000
 -2.455818E-0001  2.195208E+0000
  4.153294E-0001  9.946363E-0001
  7.784124E-0001 -1.018944E+0000
  1.997713E+0000 -1.571222E+0000
 -8.492747E-0001 -8.355733E-0001
 -1.076629E+0000 -2.071387E+0000
 -1.621396E+0000 -3.756794E+0000
  1.029710E+0000 -6.284993E-0003
 -6.854680E-0001 -9.593543E-0001
 -6.215742E-0001  9.130330E-0002
  1.299511E+0000  1.066987E+0000
  1.945301E+0000  2.095067E+0000
 -1.256641E+0000  1.945538E+0000
 -2.114651E+0000 -1.306396E+0000
 -2.547433E-0001 -1.082488E+0000
  2.417952E+0000  8.584089E-0002
  1.165055E+0000  9.471270E-0001
 -1.032300E+0000  6.373914E-0001
 -1.651946E+0000 -1.515555E-0001
  5.493828E-0001 -9.749713E-0001
  1.008147E+0000  4.194522E-0001
 -1.223111E-0001  1.471696E-0001
  2.741045E-0001  4.399257E-0001
  3.581156E-0002  1.163237E+0000
  2.561676E+0000  1.697099E+0000
  7.735267E-0001  1.001883E+0000
  1.345770E+0000  3.574026E-0001
 -2.450791E+0000  1.190587E+0000
 -2.998641E+0000 -4.113817E-0002
  1.618657E+0000  1.391668E+0000
  1.001228E+0000  2.784283E+0000
 -1.207695E+0000  1.913745E+0000
  1.628431E+0000  6.381865E-0001
  2.782802E+0000  2.293491E+0000
 -1.812226E-0001  7.464986E-0001
 -1.622833E+0000  1.981925E-0001
 -1.928460E+0000  7.182161E-0001
  4.245605E-0001 -1.410779E+0000
  1.674108E+0000 -5.976990E-0002
 -5.450619E-0001 -9.403793E-0001
  8.082611E-0001  9.322066E-0001
 -1.518317E+0000  1.487762E+0000
 -3.328353E-0001  9.140811E-0001
  6.585076E-0002  1.477410E+0000
  1.786448E-0001  7.018393E-0001
  2.234674E-0001 -1.029145E-0001
 -2.144543E+0000  1.506792E+0000
 -1.669511E+0000  5.536605E-0001
  1.640931E+0000  2.594665E-0001
  1.507525E+0000 -5.024483E-0001
  2.544362E-0001 -9.263286E-0002
 -1.401499E+0000 -8.696181E-0001
 -9.821615E-0003  5.113092E-0002
  1.731034E-0001  9.663719E-0001
  3.638161E-0001  1.167743E+0000
  2.051597E-0002 -9.827811E-0001
  1.426099E+0000  3.831329E-0001
  1.081753E+0000 -1.315854E-0002
  9.723479E-0001  9.627261E-0001
 -2.807127E+0000  1.882864E+0000
 -1.736342E+0000  1.286136E+0000
 -1.086499E+0000  1.569899E+0000
  7.082799E-0002  1.632864E+0000
  1.923450E+0000  1.492813E+0000
  9.879569E-0001  8.505959E-0001
  7.941904E-0001  1.115196E+0000
 -4.568003E-0001 -8.118635E-0001
 -9.490855E-0001 -1.235713E-0001
  1.809114E+0000 -2.793849E-0001
  4.912140E-0001 -2.907536E-0001
  5.553997E-0001  9.645962E-0002
  3.920032E-0001  1.040673E+0000
  5.176727E-0001  5.723987E-0001
 -1.741697E-0002 -1.034348E+0000
 -1.263215E+0000  2.328150E-0001
 -5.871917E-0001 -7.163231E-0001
 -1.031433E+0000  1.899331E-0001
 -2.355433E+0000  2.618601E-0001
 -8.454395E-0001  1.536028E+0000
  5.856419E-0001  1.178370E+0000
  7.045970E-0001  1.343809E+0000
 -1.209187E+0000  6.887286E-0001
 -1.284444E+0000 -6.799803E-0001
  6.312167E-0001  6.581557E-0001
  5.109216E-0001  9.594508E-0001
  1.595001E+0000  2.114480E+0000
 -1.141526E+0000  2.830048E+0000
 -7.603104E-0001  6.670039E-0001
 -3.819973E-0001 -5.894273E-0001
 -2.200019E-0001 -8.134819E-0001
  2.948008E-0001 -2.004411E+0000
 -7.445791E-0002 -8.448360E-0001
 -1.238159E+0000  1.465493E+0000
 -1.972471E+0000  2.842542E-0001
 -1.101181E+0000  1.059239E+0000
  1.052790E+0000  1.845006E+0000
  2.381208E-0001  1.003168E+0000
 -1.883454E+0000  1.563906E+0000
  7.387416E-0001 -1.139308E+0000
  8.074696E-0002 -1.943897E+0000
 -2.305859E-0001 -8.657696E-0001
 -2.353746E+0000  7.235223E-0001
 -2.925973E+0000 -1.135823E+0000
 -2.781080E+0000  7.564642E-0002
  3.886633E-0001  9.016543E-0001
  3.897103E-0001  2.373217E+0000
  1.147438E+0000  2.428724E+0000
 -1.932464E-0001  1.780568E+0000
 -6.706151E-0001  1.090201E+0000
  4.625801E-0001  1.864370E+0000
  1.043424E+0000  6.507130E-0001
  3.074900E-0001  1.035071E+0000
  8.254921E-0001  3.133838E-0001
  5.232002E-0001 -5.686541E-0001
 -7.754650E-0001 -3.440452E-0001
  6.140026E-0001  3.923693E-0001
  2.931386E+0000  1.002916E+0000
  3.627346E+0000  1.739421E-0001
  7.626752E-0001  9.713508E-0001
 -1.324701E+0000 -8.377925E-0001
 -1.713401E+0000  7.308191E-0001
  4.555472E-0001  1.483965E+0000
  1.434708E+0000  4.497330E-0001
 -1.258588E+0000  2.347508E+0000
 -1.242881E-0002  1.152552E+0000
  1.319734E+0000  9.432981E-0001
  6.551660E-0001 -4.465253E-0002
 -1.524852E-0001 -1.002896E+0000
  3.487075E-0001 -1.043531E+0000
 -5.649347E-0001 -1.179253E+0000
 -1.391686E+0000 -1.820711E+0000
 -3.384954E-0001 -8.783680E-0001
  1.370358E+0000  1.800169E+0000
  2.445465E-0001  8.737242E-0001
  4.076957E-0001  1.899317E+0000
  4.496142E-0001  2.181479E+0000
 -4.345218E-0001  2.358210E+0000
  4.709328E-0001  1.077703E+0000
  2.557367E+0000  6.950277E-0001
  8.886382E-0001  1.430522E+0000
 -8.862026E-0001 -4.205947E-0001
 -2.746774E+0000 -1.298580E+0000
  2.490450E-0001  1.621523E-0001
  1.869917E+0000 -1.201923E+0000
  1.873669E+0000  2.246042E-0001
 -1.180301E+0000 -1.714302E-0001
 -1.210391E+0000 -1.520693E+0000
  4.008794E-0001 -1.990785E+0000
 -3.767557E-0001 -1.601781E+0000
  9.241885E-0002  1.100075E+0000
 -3.037928E-0001  2.155084E+0000
 -2.419486E+0000  4.838444E-0001
  1.506143E-0001 -5.953634E-0001
  1.697298E-0001  6.201417E-0001
 -9.573207E-0001 -2.133168E+0000
  1.133760E+0000 -3.401351E+0000
  3.600515E-0001 -1.045056E+0000
 -2.673523E-0001 -1.619781E+0000
 -6.511506E-0001 -2.034601E+0000
 -5.308171E-0001 -1.149418E+0000
 -7.695296E-0003 -1.326010E+0000
 -7.646796E-0001 -1.548139E-0001
 -1.761456E+0000 -1.972721E+0000
 -5.021729E-0001 -2.316607E-0001
  1.521631E+0000  2.995969E-0001
  1.092459E-0001  8.868201E-0001
 -2.930952E+0000  6.958953E-0001
  1.874208E+0000  1.760075E+0000
  2.712491E-0002  1.260391E+0000
 -3.020031E-0001 -8.685270E-0001
 -2.716386E-0001 -5.899543E-0001
 -1.372734E+0000 -1.104869E+0000
 -1.072549E-0001 -4.270653E-0001
 -1.621821E-0001  1.530023E+0000
  1.158802E+0000  4.267988E-0001
  4.885982E-0001 -3.997064E-0001
 -1.700814E+0000  5.195569E-0001
 -1.546241E+0000 -4.828197E-0001
  2.920457E+0000 -2.225817E-0001
  1.047587E+0000 -2.195001E+0000
 -1.374828E+0000  1.032130E+0000
 -2.214291E+0000 -1.386786E+0000
  1.283299E+0000  7.521878E-0002
  1.484140E+0000 -1.242067E+0000
 -1.402171E+0000 -1.616496E-0001
  7.823828E-0001 -1.327111E+0000
  7.659879E-0001 -1.666869E+0000
  1.327290E+0000 -1.175930E+0000
 -4.255313E-0001  1.562720E-0001
 -2.101855E+0000  2.010561E+0000
 -7.245451E-0001  1.829232E+0000
  1.460242E+0000  1.361922E+0000
  2.851149E+0000 -6.886519E-0001
  2.578797E+0000 -1.043618E-0001
  1.492474E+0000 -5.365571E-0001
 -4.143890E-0001 -9.965562E-0001
 -1.393035E+0000 -1.268514E+0000
 -1.667132E+0000 -1.533175E+0000
 -1.605835E+0000 -1.559401E-0001
  4.071586E-0001 -3.575250E-0001
  7.667989E-0001  2.472754E-0001
  1.543613E+0000  7.016934E-0001
 -2.204790E+0000 -9.125809E-0001
 -8.270127E-0001 -1.605340E+0000
 -5.149388E-0001 -1.287092E+0000
  1.637459E+0000  4.141643E-0001
 -3.236428E-0001  1.208649E+0000
 -3.419496E+0000  2.460825E+0000
 -2.096920E+0000  8.811048E-0001
  7.468271E-0001  2.129574E-0001
  8.539123E-0001  5.558312E-0002
 -1.349877E+0000  2.953002E-0002
 -2.244414E+0000  5.518670E-0001
 -1.430022E+0000  6.819960E-0001
  1.351079E+0000 -1.255723E+0000
  2.252010E+0000 -2.482525E+0000
 -1.932145E+0000 -2.113110E-0001
 -1.934835E+0000 -1.460954E+0000
  2.113381E+0000 -3.528144E-0001
  2.259320E+0000  1.531204E+0000
 -1.103943E+0000  8.847039E-0001
 -1.776488E+0000  3.118924E-0001
  1.515874E+0000 -2.865659E-0001
  4.729714E+0000 -5.402572E-0001
  6.321271E-0001 -1.057562E+0000
  2.245419E-0001 -1.448756E+0000
 -6.237314E-0001 -7.835886E-0001
  3.507212E-0001  8.964492E-0001
 -2.821272E-0001  6.303516E-0001
 -5.780396E-0001  1.668766E+0000
  5.370472E-0001 -1.780229E-0001
  1.945701E+0000 -1.536384E+0000
  1.924955E+0000 -2.500998E+0000
 -8.192757E-0001 -2.380859E+0000
 -1.864335E-0001 -1.733435E+0000
 -5.254155E-0001  7.412285E-0001
 -4.337541E-0001  2.077645E-0001
  2.828665E-0001 -4.597901E-0001
  2.242662E+0000 -8.964971E-0002
  2.723265E-0001  1.097533E+0000
 -5.645706E-0001 -6.020729E-0001
  1.186575E-0001  7.389074E-0001
 -7.273575E-0001 -1.500843E-0001
  3.804140E-0001  1.612345E+0000
 -4.823894E-0001  9.524663E-0001
  2.243887E-0002 -3.297680E-0002
 -2.520205E-0001  2.451033E+0000
 -1.883154E+0000  3.035115E+0000
 -3.361805E+0000  1.385318E+0000
 -5.147106E-0001  7.412089E-0001
  3.293975E-0001 -1.026168E-0001
  1.222329E+0000  1.297585E+0000
  1.038252E-0001 -3.079891E-0001
  7.382108E-0002 -8.000906E-0001
  1.961524E-0001  2.828421E-0001
  7.690303E-0002  5.973857E-0001
  1.190735E+0000  1.590277E-0002
  3.252118E-0001  8.262456E-0001
 -1.850345E-0001 -5.992231E-0001
 -1.871634E-0001 -7.172259E-0001
  1.816345E+0000  6.232423E-0001
  1.855071E-0001  2.487684E+0000
 -7.356407E-0001  2.743061E-0001
  6.944163E-0001 -7.512695E-0003
  1.050798E+0000 -1.129337E+0000
  1.291229E+0000 -3.289114E-0001
 -1.493549E+0000 -4.524051E-0001
 -1.155656E+0000 -1.203656E-0001
  1.355512E+0000 -8.529867E-0001
  2.107214E+0000  6.098726E-0001
  1.155546E-0001  2.383412E+0000
 -1.192763E+0000  1.934685E+0000
  3.525250E-0001 -1.197890E-0001
  2.461766E+0000 -2.517163E+0000
  2.834906E+0000 -2.621916E+0000
  1.669833E+0000 -1.594133E+0000
  8.412171E-0001 -7.704802E-0001
  4.754441E-0001 -1.658739E+0000
  1.411863E+0000 -3.844414E+0000
  1.897923E+0000 -2.364299E+0000
  4.295550E-0001 -2.097736E+0000
 -5.234591E-0002 -1.804969E+0000
  1.186711E-0001 -6.506283E-0002
 -2.195431E+0000  2.964032E-0002
 -1.200868E+0000 -2.518660E-0002
  1.193908E+0000 -3.156174E-0001
  1.051610E+0000  7.406768E-0001
 -1.154771E+0000  5.479321E-0002
 -1.093979E+0000 -1.305460E+0000
  2.335708E-0001 -8.523468E-0001
  3.060281E+0000  8.642548E-0001
  8.904875E-0001  9.023210E-0001
 -2.860227E+0000 -1.847690E+0000
 -2.516719E+0000 -2.166536E+0000
 -1.022019E+0000 -1.393206E+0000
  1.330219E+0000 -5.025285E-0001
 -6.218568E-0001  4.260761E-0002
 -1.467051E+0000  1.232924E+0000
 -1.384615E+0000  9.860188E-0001
 -2.336637E+0000  1.631913E+0000
 -1.797525E+0000 -1.119244E+0000
  3.099625E+0000  3.111281E-0001
  1.377035E+0000  1.360540E-0001
 -1.212886E+0000 -1.204253E+0000
 -8.309313E-0001 -6.610830E-0001
 -1.893118E+0000 -9.390238E-0001
 -9.263394E-0001 -2.593428E-0001
  1.554264E+0000 -8.423860E-0001
  1.309325E+0000  4.551561E-0001
  1.028222E+0000 -2.639653E-0001
 -9.909702E-0002 -2.109276E+0000
  2.355772E+0000 -2.109820E+0000
 -1.945485E-0002  3.533065E-0002
 -4.440143E-0001  1.146491E+0000
  5.509783E-0001  1.127917E+0000
  2.260510E+0000  1.181082E+0000
  1.874486E-0001  9.782023E-0001
 -8.927305E-0001  1.394241E+0000
  2.964828E-0001  2.157046E+0000
 -3.795039E-0001  9.010874E-0001
  1.426825E-0001  1.377284E+0000
  3.096102E+0000  7.635436E-0001
  1.231318E+0000  1.082978E+0000
 -2.960489E+0000 -1.596128E+0000
 -2.236090E+0000 -2.025017E+0000
 -1.763847E+0000 -3.280226E+0000
 -2.697905E+0000  1.123480E-0001
  1.549111E+0000  2.092994E+0000
  3.470837E+0000  3.116546E+0000
  4.434693E-0001  1.537803E+0000
 -3.392273E-0001 -5.853776E-0001
  6.669661E-0001 -1.607816E+0000
  1.316378E+0000 -1.587767E+0000
  2.004661E+0000 -1.702438E+0000
  4.760460E-0001 -1.478391E+0000
 -8.317379E-0001 -1.102378E+0000
  2.460216E-0001 -1.089854E+0000
  5.227164E-0002  7.932647E-0001
 -2.137609E+0000  7.960427E-0001
 -5.272697E-0001 -7.915967E-0001
  2.467901E+0000  7.481738E-0001
  1.770890E+0000  2.532655E+0000
  4.036739E-0002  4.391738E-0001
 -6.940281E-0001 -1.498459E-0001
 -4.933317E-0001  9.126043E-0001
 -6.971182E-0002  2.016016E+0000
 -4.874279E-0002  7.025882E-0002
  1.656537E+0000  9.182287E-0001
  7.281815E-0001  9.905337E-0001
 -5.596162E-0004  1.168981E+0000
 -3.570109E+0000 -6.195031E-0002
 -2.319507E+0000 -1.025194E+0000
  2.482210E+0000  8.764571E-0001
  2.958335E+0000  1.256268E+0000
  5.476358E-0001  4.426325E-0001
 -1.307450E+0000 -3.696186E-0001
 -5.719790E-0001 -1.638063E+0000
 -5.921676E-0001 -4.718539E-0001
 -2.603596E-0001 -1.059855E-0001
 -8.522315E-0001  3.396001E-0001
  1.652677E+0000 -1.312298E+0000
 -4.371813E-0001  2.879635E-0001
 -1.297959E+0000  1.347744E+0000
 -1.014614E+0000  8.922830E-0001
  7.743338E-0002  1.919314E+0000
 -4.228962E+0000  5.763404E-0001
 -6.087441E-0001 -6.000165E-0001
  3.213965E+0000  8.146773E-0002
  9.125409E-0001  7.517818E-0001
 -1.886269E+0000  6.329319E-0001
 -1.479532E+0000  1.017651E+0000
 -1.053264E+0000  1.975746E+0000
 -1.880394E+0000  4.169380E+0000
 -9.110062E-0001  4.537877E+0000
  1.880606E+0000  2.781279E+0000
  2.831615E+0000  8.491200E-0001
  8.899560E-0001  4.891142E-0001
 -2.045117E+0000 -2.612234E-0001
 -2.820645E+0000 -2.821621E+0000
 -1.501992E-0002  5.948719E-0001
 -1.961491E+0000  3.631847E+0000
 -4.101968E+0000  9.167183E-0001
 -7.931737E-0001  2.021409E-0001
  1.670673E+0000  1.666030E+0000
  9.229302E-0001  1.684928E+0000
 -3.936658E-0002 -9.141836E-0002
 -1.207930E+0000 -3.779487E-0002
  1.411559E+0000  1.564504E-0001
  5.978896E-0002  7.762150E-0001
  2.188021E-0001  2.071069E+0000
 -7.873257E-0001  1.989462E+0000
 -2.043630E+0000  1.786717E+0000
 -1.739443E+0000  8.072877E-0001
  1.941745E+0000  1.204576E+0000
  5.868012E-0001  1.544283E+0000
 -3.310204E+0000 -3.726865E-0001
  5.946811E-0001 -8.096581E-0001
  1.773268E+0000  6.420954E-0001
 -4.364319E-0001  3.131437E+0000
 -9.753408E-0002  3.387347E+0000
 -9.671713E-0001  4.247054E-0001
  2.003192E+0000  4.183713E-0001
 -1.451234E-0001  7.712147E-0001
 -1.689598E+0000 -1.324145E+0000
 -5.652000E-0001 -3.017900E-0001
 -7.022152E-0001  4.677245E-0001
  3.645924E-0001  1.005568E+0000
  3.704137E-0001 -4.066971E-0001
  7.428140E-0001 -2.014038E-0001
 -1.180939E+0000 -1.654891E+0000
  7.129390E-0001 -1.082246E+0000
 -1.681130E+0000  6.158885E-0001
 -2.429057E+0000 -1.995507E-0001
  7.597915E-0001 -1.222933E+0000
  2.160950E+0000  7.225908E-0001
 -9.502524E-0001  1.611423E+0000
  2.219502E+0000 -8.393124E-0001
  1.267987E+0000 -6.221623E-0001
  3.124703E-0001  1.915034E-0001
 -1.766209E+0000 -2.087265E-0001
 -4.549488E-0001 -6.523434E-0001
  3.476599E+0000 -8.458784E-0001
  1.232636E+0000  2.584419E-0001
 -1.962015E+0000  8.135201E-0001
 -2.546784E+0000 -7.561975E-0001
 -1.859218E-0001 -1.388452E+0000
 -5.713020E-0001  2.376192E-0001
  1.552978E-0001 -4.965836E-0001
  3.615732E-0001 -4.567851E-0002
  1.111868E+0000  7.505533E-0001
  6.002604E-0001  1.447941E-0001
 -1.463481E+0000  3.033576E-0001
 -2.284055E+0000  2.852757E-0001
  8.812617E-0001  4.800103E-0001
  1.282688E+0000  1.918382E+0000
 -1.178723E+0000  2.465863E+0000
 -1.769963E+0000  2.716531E+0000
  1.090245E+0000  1.040141E+0000
  3.786219E+0000  1.292145E+0000
  2.845999E+0000  2.544143E+0000
 -1.023090E+0000  2.289152E+0000
 -1.817630E+0000 -6.894069E-0001
  1.760883E+0000 -5.396983E-0001
  1.856015E+0000  4.048917E-0001
  1.428152E+0000  1.689576E+0000
 -1.058459E-0001  1.695378E+0000
 -1.407195E+0000 -3.621713E-0001
  1.078943E+0000 -7.727855E-0001
  1.337890E+0000  4.248120E-0001
 -2.692017E+0000  8.111346E-0001
 -1.585231E+0000  2.277136E-0001
  1.987084E+0000  2.391800E+0000
  2.939164E+0000  2.685487E+0000
 -2.849834E+0000  2.314754E-0001
 -1.012148E+0000 -9.169196E-0001
  3.194807E-0001 -8.807092E-0001
  7.098128E-0002  1.301785E-0001
  3.134336E-0001  2.205077E+0000
  2.626950E-0001  5.098621E-0001
 -4.443813E-0001  5.624706E-0001
  1.899781E+0000 -1.347737E+0000
 -4.160079E-0001 -2.542069E-0001
  8.773628E-0001 -7.411810E-0001
 -6.982373E-0001 -5.181237E-0001
 -1.769187E+0000 -8.393561E-0001
 -4.917706E-0001 -1.622990E+0000
  1.076207E+0000 -7.590963E-0001
  1.509510E-0001  4.031495E-0002
 -5.144190E-0001  5.396438E-0001
 -6.670746E-0001  1.217176E+0000
 -4.411799E-0001 -5.994562E-0001
  2.740352E-0001  1.006747E-0001
  2.519598E+0000 -1.012933E+0000
  1.607374E+0000 -6.404943E-0001
  5.157017E-0001  2.229379E-0001
 -4.530265E-0001  9.314655E-0001
 -1.215039E-0001  1.779723E+0000
 -5.926557E-0001  1.690866E+0000
 -1.308500E+0000  7.807355E-0001
 -4.973463E-0001  1.743922E+0000
 -4.295388E-0001  1.746700E+0000
  9.952026E-0001  2.417693E+0000
  6.258245E-0001  7.380582E-0001
 -8.446499E-0001 -2.763990E-0002
  9.662490E-0001 -9.933050E-0001
  9.169144E-0001 -3.151629E-0001
  1.713271E+0000 -6.275772E-0001
  2.041643E+0000  2.002402E-0001
  6.832880E-0001  7.708382E-0001
  1.067512E+0000  7.011255E-0001
 -2.504515E-0001  6.760044E-0001
 -1.455782E+0000 -9.701608E-0001
  4.468997E-0001  1.362648E+0000
 -8.611701E-0001  1.539876E+0000
 -3.622160E-0001  8.180148E-0001
 -7.929029E-0001  1.221003E+0000
  1.311860E+0000  3.072708E+0000
  1.939041E+0000  3.586613E+0000
 -9.109342E-0001  3.411352E+0000
 -3.660444E-0001 -2.498677E-0001
  1.167935E+0000  1.692450E-0001
 -6.797224E-0001  1.068516E+0000
 -2.184822E+0000  1.782251E+0000
  1.360207E-0001 -8.879866E-0002
 -1.342350E+0000 -1.748259E+0000
  1.652555E+0000 -7.630063E-0001
 -2.269118E+0000  7.115915E-0001
 -1.532174E+0000  1.048397E+0000
  1.349508E-0001  2.345363E+0000
  7.181184E-0001  2.901891E+0000
  9.305463E-0001  1.783831E+0000
  1.426505E+0000  1.097750E+0000
  4.504760E-0001 -3.295364E-0001
  3.356560E-0001 -8.453531E-0002
 -7.600328E-0001 -5.455105E-0001
 -4.821727E-0001 -1.218482E+0000
  8.261591E-0001  1.355612E+0000
 -2.032705E+0000  2.214759E+0000
 -8.398147E-0001  7.452928E-0003
  2.285783E+0000  8.877515E-0001
 -4.240969E-0002  6.857711E-0001
  6.809463E-0001 -5.740716E-0001
  6.180909E-0001 -8.620020E-0001
 -1.829016E+0000 -3.326121E+0000
  1.269394E+0000 -1.670626E+0000
  2.983255E+0000 -5.251156E-0001
  9.106345E-0001  8.834199E-0001
 -1.212289E+0000  4.010175E-0001
 -3.844894E+0000 -8.951178E-0001
 -1.790551E+0000 -4.325997E-0001
  3.817979E-0001 -1.109205E+0000
  2.686180E+0000 -1.093030E+0000
  2.203862E+0000  9.478174E-0001
 -1.842035E+0000  1.283757E+0000
 -2.226355E+0000  3.117931E-0001
  8.783189E-0001  1.321725E-0001
  3.267959E+0000  1.157874E+0000
 -5.479270E-0001  2.385055E+0000
 -1.124014E+0000  1.157136E+0000
  1.168700E+0000  1.828370E+0000
  3.238072E+0000 -1.369143E+0000
  3.833416E+0000 -1.181023E+0000
 -1.821884E+0000 -2.091904E+0000
 -3.224373E+0000 -3.721121E+0000
 -5.499835E-0001 -2.425719E+0000
  1.809690E+0000 -1.398505E+0000
  1.266062E+0000 -2.511044E+0000
  5.185879E-0001 -2.665334E+0000
  1.607399E+0000 -1.522465E+0000
  1.969638E+0000 -2.234301E-0001
  2.115353E-0001 -9.933899E-0001
  4.010769E-0001 -7.071930E-0001
 -5.518378E-0001 -7.723290E-0002
 -7.475721E-0001 -9.112867E-0001
 -1.337672E+0000 -1.979870E+0000
 -3.181552E-0001 -2.009849E+0000
  6.047420E-0001 -1.924850E+0000
 -2.878717E-0001 -6.298577E-0001
  1.491654E+0000 -1.197538E+0000
  2.164455E+0000 -9.542855E-0001
  3.216588E-0001  7.803158E-0001
 -1.617767E+0000 -3.267597E-0001
 -1.824414E+0000 -2.348913E+0000
 -7.431703E-0002 -1.948761E+0000
 -9.975224E-0001 -1.739651E+0000
 -1.769657E+0000 -1.728450E+0000
  4.647035E-0001 -1.642260E-0001
 -3.896848E-0001  2.325533E-0001
  1.024372E+0000  9.459002E-0001
  1.356113E+0000  2.556463E+0000
  1.046116E+0000  2.230566E+0000
 -8.365560E-0001  9.547656E-0001
 -4.584976E-0001 -2.807005E-0001
  1.858463E+0000  1.508136E+0000
 -4.911079E-0001  4.550138E-0001
  5.419653E-0001  7.374733E-0001
  1.628294E+0000  7.796413E-0001
 -3.823104E-0001 -7.953642E-0002
 -3.468463E-0001 -1.118093E+0000
  1.629200E+0000 -3.952567E-0001
 -6.064091E-0001  1.866028E+0000
 -1.983934E+0000 -9.597851E-0001
  1.232409E+0000 -1.261373E+0000
  5.377386E-0001 -5.431872E-0001
 -7.436636E-0001  8.300149E-0001
 -1.494875E+0000 -3.656558E-0001
  1.090985E-0001  1.363232E+0000
  7.236229E-0001  3.252803E-0001
 -1.883544E-0003  2.275914E-0001
 -9.589671E-0002 -4.701040E-0001
 -5.130453E-0001 -1.370204E+0000
  7.815457E-0001 -9.084495E-0001
  8.905244E-0001 -1.101296E+0000
 -4.916086E-0001 -1.977092E+0000
  5.597724E-0001 -2.253088E+0000
 -2.435765E-0001 -2.056819E+0000
 -1.724526E+0000 -1.524614E+0000
 -2.255595E+0000  6.753778E-0001
 -2.553545E+0000  3.867132E-0002
  1.524573E+0000 -1.365578E-0001
  1.403586E+0000 -2.398085E-0001
  2.894800E+0000 -1.219192E+0000
 -3.606936E-0001 -6.746810E-0001
 -3.652399E+0000 -1.173805E+0000
 -4.093028E-0001  1.160385E+0000
  1.969128E+0000  3.191606E+0000
 -7.966754E-0001  2.090194E+0000
  5.414991E-0001 -2.443973E-0001
  2.946901E+0000  4.534206E-0001
  9.801973E-0001  1.205767E+0000
  8.887607E-0001 -5.996175E-0002
 -1.228120E+0000 -1.440233E+0000
 -2.112703E-0001  1.116580E-0001
 -1.228946E-0001  9.699061E-0001
  1.811788E-0001  1.682638E+0000
 -5.562205E-0001  2.204212E+0000
  1.526125E+0000  1.455675E+0000
  2.177964E+0000  1.080800E+0000
  3.062474E+0000 -1.062607E+0000
  1.094517E+0000  4.593328E-0002
 -8.921322E-0001 -6.074189E-0001
 -3.076100E-0001  5.550988E-0001
  9.319295E-0001 -1.314435E+0000
  1.029559E+0000  7.049884E-0001
 -1.271166E+0000 -2.633155E-0002
 -1.143349E+0000 -1.350799E+0000
 -8.911394E-0001 -5.310275E-0001
  7.279267E-0001  3.429005E-0001
  1.723812E+0000  2.366273E-0001
  2.878919E+0000  6.706306E-0001
  2.826891E-0001  3.980911E-0001
 -1.373065E+0000  8.270686E-0002
 -1.925602E+0000 -2.467799E-0001
  3.618686E+0000  7.008698E-0002
  4.376673E+0000  1.775950E+0000
 -9.036416E-0001  3.773088E-0001
 -6.932952E-0002 -1.848708E+0000
  2.371807E+0000  1.620298E-0001
  1.034967E+0000 -1.562221E+0000
 -9.116262E-0001 -1.221552E+0000
 -1.832677E+0000  1.850987E-0001
 -3.613998E-0002  8.982102E-0001
 -8.625695E-0001  1.158665E-0001
  6.381222E-0001 -1.530699E+0000
  2.203685E+0000 -2.211842E+0000
  1.284316E+0000 -3.668225E-0001
 -5.482534E-0001 -1.779075E+0000
 -1.234956E+0000 -1.657687E+0000
  1.185729E-0001 -2.268984E+0000
 -4.560494E-0001 -6.428330E-0001
  1.552820E+0000 -1.921903E+0000
  2.605037E+0000 -8.128121E-0001
  7.635032E-0001 -1.964187E+0000
  6.841402E-0001 -6.744698E-0001
  5.557165E-0001 -1.950116E+0000
 -1.242204E+0000 -3.207982E-0001
 -2.029130E+0000 -7.138419E-0001
 -1.354851E+0000 -5.819499E-0001
  1.264101E+0000  1.836113E-0001
 -6.698090E-0001  2.220556E+0000
 -1.409658E+0000  1.736026E+0000
  2.558853E+0000  3.376279E+0000
  8.961668E-0001  2.987681E+0000
 -2.185325E+0000  6.087164E-0001
 -1.325750E+0000  4.799959E-0001
 -1.379422E+0000 -1.830810E-0001
  1.216149E+0000  4.567169E-0001
  9.361747E-0001  3.891232E-0001
 -1.555541E+0000 -2.249083E-0001
 -2.124975E+0000 -2.531212E+0000
  2.406507E+0000 -2.807019E+0000
  6.453376E-0001 -1.936070E+0000
  1.115270E+0000  2.077621E-0001
 -4.763065E-0001  2.496831E-0001
  6.667574E-0001  1.921176E+0000
  1.743483E-0002  1.216992E+0000
  2.727709E+0000  1.257187E+0000
 -8.342963E-0001  1.993871E+0000
 -1.394614E+0000  6.053268E-0001
  4.661245E-0001 -4.858685E-0001
  3.200627E+0000  1.304111E+0000
 -9.425427E-0001  2.979960E-0002
 -2.172913E+0000 -1.225704E+0000
  2.084410E+0000 -1.798648E+0000
  4.754414E+0000 -7.204530E-0001
  1.966770E+0000 -5.309269E-0001
  5.980271E-0001 -3.474550E+0000
  6.149205E-0001 -2.944294E+0000
  3.528667E-0001 -1.655614E+0000
  2.725793E-0001  1.249155E+0000
 -3.057243E-0002  1.113995E+0000
 -2.052395E+0000  1.576740E+0000
  1.038283E+0000  1.595934E+0000
  1.327691E+0000  1.899763E+0000
 -5.235125E-0001  3.120151E+0000
 -9.207894E-0001  2.102095E-0001
  3.806484E-0001 -1.406289E+0000
  3.969146E+0000 -1.482003E+0000
  1.273297E+0000 -6.357414E-0001
 -4.967060E-0001  5.312158E-0001
 -1.175512E+0000 -1.297831E+0000
  1.260627E+0000 -1.522934E+0000
  2.297224E+0000 -1.507187E+0000
  1.983824E+0000 -1.464372E+0000
  1.063649E+0000 -1.661890E-0002
 -5.822658E-0001  5.222312E-0001
 -2.331561E+0000  3.371854E-0001
  1.791316E-0001 -2.992815E-0001
  1.591067E+0000 -1.133264E+0000
  1.238089E+0000  1.137176E+0000
 -4.833955E-0001  1.525348E+0000
 -8.084235E-0001 -7.777311E-0001
  2.829838E+0000 -3.734134E-0001
  2.726147E+0000  2.533662E+0000
 -1.637151E+0000  1.897331E+0000
 -1.670001E+0000 -7.202876E-0001
  1.478633E+0000 -2.615010E+0000
  3.031503E+0000 -9.259787E-0001
  4.579978E-0001  2.300118E+0000
 -3.519475E+0000  5.356694E-0001
  1.708386E+0000  3.063546E-0001
  3.116779E+0000  9.974548E-0001
  1.565062E+0000  8.814006E-0001
 -1.165398E+0000  4.361491E-0002
 -1.684332E+0000 -9.765411E-0001
  2.255797E-0001 -1.609950E+0000
  2.384175E+0000  7.073539E-0001
 -6.336223E-0001  1.381735E+0000
 -1.536419E+0000 -9.187505E-0001
 -2.888552E-0001 -2.891061E-0001
  1.092210E+0000 -3.717749E-0001
  1.713085E+0000  1.026307E+0000
 -7.521997E-0001  2.758736E-0001
  5.948702E-0001 -2.154971E-0001
  1.044887E+0000 -5.020164E-0001
 -1.154590E+0000  1.327620E+0000
 -1.256011E+0000 -7.067500E-0001
  5.695993E-0001 -2.485588E-0001
  3.376497E-0001 -4.728926E-0002
 -4.680828E-0001  5.174834E-0001
 -9.848279E-0001  1.021360E+0000
  1.023867E+0000 -3.148595E-0001
 -1.223811E+0000 -3.924720E-0001
 -4.755155E-0001 -1.532564E+0000
  3.485986E-0002 -1.039872E+0000
 -4.192935E-0001 -3.352482E-0001
  7.902843E-0001 -2.246810E+0000
  1.621758E+0000 -1.883492E+0000
 -4.696948E-0001 -1.608197E+0000
 -2.323739E+0000 -1.902110E+0000
 -2.559358E+0000 -2.129469E+0000
 -9.389263E-0001 -1.567084E+0000
  2.378312E+0000  7.092567E-0001
  1.322910E+0000  1.635176E+0000
  1.004609E+0000 -9.933766E-0002
 -1.519162E+0000  9.141002E-0001
 -2.719057E+0000  2.213596E-0001
  7.230677E-0001  5.048517E-0001
  3.814148E+0000 -5.374926E-0001
  2.500167E+0000  6.299476E-0001
 -1.698757E-0003 -1.309462E+0000
 -3.104807E+0000 -1.040052E+0000
 -2.036880E+0000 -9.375291E-0001
 -9.293586E-0001 -2.978319E+0000
  5.979901E-0001 -3.126551E+0000
  1.771077E+0000  3.996692E-0001
 -4.044048E-0001  4.639701E-0001
 -1.124429E+0000 -8.563736E-0001
  1.621758E-0001  1.373547E-0002
 -1.675894E+0000 -1.537424E+0000
 -1.138573E-0001 -1.709958E+0000
  1.696958E+0000 -8.002675E-0001
 -2.396388E-0001 -1.336635E+0000
 -1.112790E-0001 -1.537667E+0000
 -7.682632E-0002 -1.555848E+0000
  4.014997E-0002 -1.421060E-0001
  3.592220E-0001 -7.912588E-0001
  5.485313E-0001 -1.150428E+0000
  2.900852E+0000 -1.742192E+0000
  4.874388E-0001  9.561605E-0001
 -1.374364E+0000 -1.078904E+0000
 -8.281469E-0001 -2.034054E+0000
  9.035652E-0001  4.313709E-0001
  1.325132E+0000  4.083107E-0002
 -2.235639E-0001 -4.758121E-0001
 -7.966266E-0001  5.492415E-0001
  1.063254E+0000  3.823584E-0001
  1.800057E+0000 -4.824986E-0001
  1.325689E+0000 -1.137435E+0000
  1.117365E-0001 -6.602228E-0001
  1.688597E-0002 -4.326737E-0001
 -6.890584E-0001  1.373993E-0001
 -8.215536E-0001  1.840807E+0000
 -1.746660E+0000  9.907356E-0001
 -1.062969E+0000  9.519342E-0001
  2.563113E-0001 -1.346939E+0000
  1.946180E+0000  5.802958E-0001
 -7.397884E-0001  1.900891E+0000
 -1.800231E+0000  1.315801E+0000
 -1.950708E+0000  2.441602E-0001
  2.130451E+0000  4.609943E-0001
 -1.015929E+0000 -3.373944E-0001
  1.893027E+0000 -2.907734E-0002
  1.974137E+0000 -9.297161E-0001
 -6.545095E-0001  6.803399E-0001
 -2.881125E+0000  2.226604E+0000
 -2.741835E+0000  1.412660E+0000
  9.902576E-0001  2.897105E+0000
  2.872347E+0000  3.777662E+0000
  5.024150E-0001  2.613734E+0000
  1.602941E+0000  1.996392E+0000
  1.393710E+0000 -3.537204E-0001
  2.243756E+0000 -6.443724E-0001
  2.325239E+0000 -6.102214E-0001
 -2.851576E+0000  1.327718E+0000
 -1.098482E+0000  3.123547E-0002
  1.362574E+0000  5.611045E-0001
  2.919027E+0000  4.021353E-0001
  1.149715E-0003 -1.106813E+0000
 -1.552540E+0000 -1.514618E+0000
 -1.435311E+0000 -1.526003E+0000
 -1.413795E+0000 -6.636566E-0001
  1.818801E+0000  1.905731E+0000
  1.540783E+0000  2.032083E+0000
 -8.033054E-0001  1.731386E+0000
 -1.255684E+0000  1.189883E-0001
  3.543909E-0001 -3.525781E-0001
  2.596391E+0000 -6.909840E-0001
  1.656130E+0000  5.586992E-0001
  6.691706E-0001  4.966145E-0002
 -1.668880E+0000  5.719974E-0001
 -7.118873E-0001 -1.278692E-0001
 -2.297942E-0001  1.620406E-0001
  2.925851E-0001 -2.111689E+0000
  1.787320E+0000  2.584917E-0001
 -1.122528E+0000  1.292133E+0000
 -3.855935E+0000  1.073098E+0000
 -9.495903E-0001 -3.370748E-0001
  1.194645E+0000 -1.345342E+0000
  1.171164E+0000  8.318640E-0001
 -1.042722E+0000 -1.635540E-0001
 -1.067462E+0000 -1.158602E-0002
 -7.607243E-0001  1.565609E+0000
 -1.303474E-0002  2.297814E+0000
 -5.204966E-0001  1.161961E+0000
  1.232719E+0000  1.388045E-0001
  5.615382E-0001 -8.471079E-0001
  1.326764E+0000  1.128303E+0000
  3.778280E-0001  1.310120E+0000
  2.761697E+0000  3.340372E-0001
  1.785194E+0000  2.428641E-0001
 -1.090732E-0001  1.818844E+0000
 -2.130888E-0001  2.952014E+0000
  8.177705E-0002  1.027623E+0000
  9.965775E-0001  1.025873E+0000
  1.169418E+0000  1.744046E+0000
 -2.222830E-0001  2.477251E+0000
 -9.507948E-0001  2.728093E+0000
 -1.762449E+0000  2.539050E+0000
 -1.872990E+0000  7.147740E-0001
  3.516034E-0001 -1.677673E+0000
  2.385465E+0000 -1.097777E-0001
  1.857898E+0000  1.230524E+0000
 -8.394285E-0002  7.748253E-0001
  3.803090E-0002  9.130344E-0001
 -3.977140E-0001  4.675252E-0001
  1.268763E+0000  1.973089E+0000
  1.981595E-0001  2.843069E+0000
 -2.690388E+0000  1.897568E+0000
 -1.894136E+0000  1.988431E+0000
 -1.491423E+0000  2.591279E+0000
  1.006856E+0000  3.177466E-0001
 -2.209686E+0000  4.341910E-0001
 -1.483389E+0000  1.304738E-0001
  1.532168E+0000 -9.074405E-0001
  3.223478E+0000  1.442457E+0000
 -1.533234E+0000  1.828257E-0001
 -3.581035E+0000 -1.020175E+0000
 -1.446407E+0000 -1.328180E+0000
 -4.033565E-0001  4.084454E-0001
 -4.771114E-0001  1.480639E+0000
 -1.002437E+0000  1.376306E+0000
  3.109241E-0001 -9.507951E-0001
 -7.711880E-0001 -1.295426E-0002
 -8.668350E-0001 -1.006144E+0000
  7.856752E-0002 -1.826244E+0000
  6.390653E-0001 -1.952617E+0000
 -6.266324E-0001 -1.373996E-0001
 -2.480987E-0001  6.543372E-0001
 -1.100058E+0000 -3.831143E-0001
 -1.025094E-0001 -1.049261E+0000
  6.525146E-0001  8.078490E-0001
 -1.598484E+0000  9.830840E-0001
 -1.866903E+0000 -1.202972E+0000
  2.589486E+0000  8.531757E-0002
  1.325056E+0000  8.567363E-0001
 -2.014915E+0000  2.191353E-0001
 -7.291835E-0001 -1.095075E+0000
  7.149234E-0002  6.505933E-0001
  3.741189E-0001  1.265254E+0000
 -1.089755E-0001  4.771702E-0001
  3.820611E-0001  1.111061E+0000
 -1.538547E+0000  1.021540E+0000
 -1.903981E+0000  1.560207E+0000
 -1.357577E+0000  2.785130E+0000
 -2.668309E-0002  1.353168E+0000
  2.141694E+0000  2.736270E+0000
  1.008607E+0000  2.039485E-0001
  3.649334E-0001 -1.748415E+0000
  2.012987E+0000 -2.410627E+0000
  2.083628E+0000 -3.216626E+0000
  1.183011E+0000  7.301169E-0001
 -1.264325E+0000 -2.228854E+0000
  9.912129E-0001 -1.362377E+0000
  4.188768E-0001 -4.079726E-0001
 -5.087636E-0001  1.235766E-0001
 -2.305401E+0000 -2.623175E-0001
 -5.397663E-0001  7.821429E-0001
 -1.685235E+0000  6.006959E-0001
  1.525262E+0000  1.315730E-0001
 -4.729213E-0001  8.354769E-0001
 -7.252627E-0001  6.403539E-0001
  9.586318E-0001  7.754750E-0001
 -1.145548E+0000  2.318122E+0000
 -1.015680E+0000  2.238848E+0000
  9.485663E-0001  2.194971E+0000
  8.446145E-0001  1.809990E+0000
  1.551310E+0000  9.942949E-0001
 -6.330770E-0001  1.011108E-0001
 -1.560331E+0000  3.337300E-0001
 -2.138196E+0000 -1.703757E+0000
  8.932434E-0001 -5.447165E-0002
  2.287096E+0000 -3.758687E-0001
 -5.612194E-0002 -1.745703E+0000
  2.838570E-0001 -1.911378E+0000
  7.820845E-0001 -4.102563E-0003
  1.437861E-0001  2.393693E+0000
 -1.626575E+0000  9.463068E-0002
  6.246579E-0001 -8.718171E-0001
  7.909868E-0001 -1.050453E+0000
  9.120110E-0001  7.890558E-0001
  1.863808E+0000  9.407512E-0001
  3.922101E-0001  1.275511E+0000
 -2.030500E-0001  9.035750E-0001
  6.470673E-0001  1.426905E+0000
 -4.746630E-0001  2.360693E-0001
  1.942351E-0001  2.741493E-0001
 -1.065009E-0001 -1.051590E+0000
  9.439933E-0001 -2.078226E+0000
 -2.548698E+0000  9.479024E-0002
 -2.725626E+0000  1.613039E-0001
 -7.389876E-0001  1.123040E+0000
  1.141933E+0000  2.336947E+0000
  1.200175E+0000  6.002547E-0001
  7.148041E-0001  6.617251E-0001
  3.967057E-0001  1.372929E+0000
 -1.548415E-0001  4.488852E-0001
  1.888621E-0001  9.325115E-0001
 -5.036814E-0001 -3.309953E-0002
 -2.142551E+0000 -9.907598E-0001
 -2.066097E+0000  1.824326E+0000
 -2.085258E+0000  9.119942E-0001
 -1.709149E+0000 -6.565291E-0001
  1.351282E+0000 -6.946591E-0001
  9.835328E-0001 -4.321291E-0001
 -1.045135E+0000  1.866525E-0001
 -8.270941E-0001 -2.444663E+0000
  1.428496E-0001 -4.621193E-0001
  5.347425E-0001 -5.420403E-0002
  2.849799E+0000  1.006970E+0000
  1.296293E+0000 -6.004426E-0001
  4.563799E-0001 -4.354777E-0001
 -2.264802E-0001 -1.868980E+0000
  1.755414E+0000 -2.255674E-0001
 -3.467084E-0001  3.116465E-0001
 -1.378168E+0000 -2.001585E+0000
 -6.080246E-0002 -1.635336E+0000
  3.190725E-0001 -2.060752E-0001
 -1.180973E+0000 -1.980933E+0000
  5.445392E-0001 -1.097147E+0000
 -2.361948E-0001  1.152314E+0000
 -1.516990E+0000 -2.090270E-0001
  4.524006E-0001  8.784959E-0001
  3.691415E-0001  2.342949E+0000
  5.688761E-0001 -1.034476E+0000
  3.334179E-0001 -1.347595E+0000
  1.209277E+0000 -4.565421E-0001
 -6.844102E-0001  8.374453E-0001
  4.270425E-0002  1.297352E+0000
 -1.195639E+0000  2.193215E+0000
 -1.514855E+0000  1.837763E+0000
 -7.696591E-0001  2.182024E+0000
  1.170494E+0000  8.123107E-0001
 -5.676584E-0001 -1.351154E+0000
 -1.404738E+0000 -8.974633E-0001
 -1.699914E+0000  1.955369E+0000
  2.419166E-0001  1.208666E+0000
 -4.696895E-0001  1.893216E+0000
 -2.186457E+0000  1.211578E+0000
 -2.053341E+0000  6.183025E-0001
 -1.531826E+0000  2.457637E+0000
 -8.493644E-0001  1.317088E+0000
 -1.777186E+0000  1.271798E+0000
 -1.639135E+0000 -3.612275E-0001
  7.658653E-0002 -1.523071E+0000
  1.482659E+0000 -1.594851E-0001
 -5.828062E-0001  8.924703E-0001
 -1.691191E+0000 -7.287032E-0001
  1.151503E+0000 -5.808886E-0001
  2.333619E+0000 -1.621749E+0000
  1.029190E+0000 -1.121822E+0000
 -1.227368E-0001 -1.199083E+0000
 -1.132503E+0000 -7.669325E-0001
 -1.022751E+0000 -1.389148E+0000
  1.247888E+0000 -9.344551E-0001
 -9.486326E-0001 -1.404835E-0001
 -4.005024E-0001  1.731101E-0001
 -7.537843E-0001  2.009587E+0000
 -7.193599E-0002  9.160374E-0001
  2.166437E-0001  1.037384E+0000
  1.850780E+0000 -6.388357E-0001
  1.673061E+0000 -2.024383E+0000
  3.771864E-0001 -6.626866E-0001
  1.671404E-0001 -6.528099E-0001
 -1.443733E+0000 -1.584362E+0000
  1.603411E+0000 -1.161420E+0000
  1.607679E+0000 -1.353941E+0000
 -8.348516E-0001  1.075982E+0000
 -1.143711E+0000 -1.281689E-0001
  1.380355E-0002 -9.232605E-0001
 -6.359488E-0001  1.395395E+0000
  8.936405E-0001  1.633856E+0000
 -3.111753E-0001  1.166992E+0000
 -5.224736E-0001  2.279899E+0000
 -1.281002E+0000  1.094824E+0000
 -1.604068E-0002 -5.274146E-0001
  1.397306E+0000  2.726151E-0001
  1.486642E+0000 -1.069107E+0000
  7.079828E-0001  7.363455E-0001
  2.910421E-0001 -2.404092E-0001
 -2.051180E+0000  8.247079E-0001
 -1.126645E+0000  1.666403E+0000
  7.374942E-0001  2.198479E+0000
  2.977108E+0000  2.805973E+0000
  2.377707E-0001  1.066006E+0000
 -7.421677E-0001  2.893133E-0001
 -1.138726E+0000 -6.585351E-0001
  7.874458E-0001 -1.001539E+0000
  1.655236E+0000 -1.275618E+0000
  1.378218E+0000 -4.121036E-0001
 -4.253204E-0001  6.423055E-0003
 -1.023591E+0000 -8.625260E-0002
  8.138708E-0001 -3.171236E-0001
 -7.243061E-0003  3.529663E-0001
  1.081468E+0000  1.314056E+0000
  4.077451E-0001  1.351369E+0000
 -7.484364E-0001 -1.577664E-0001
  8.138133E-0002 -1.733491E+0000
 -2.379156E-0001 -2.939198E-0001
 -1.041737E+0000 -3.620454E+0000
  1.026299E+0000 -2.358621E+0000
  1.076518E-0001 -3.312666E-0001
 -7.710004E-0001  8.202953E-0001
  2.113027E+0000  1.941685E+0000
  1.421872E+0000  1.659155E+0000
  8.327592E-0001  2.080470E+0000
  3.601493E-0003  2.380351E+0000
 -6.970362E-0001 -9.033918E-0002
  2.117298E+0000  1.330756E+0000
  2.719982E+0000  1.373617E+0000
  3.290889E+0000  1.526825E+0000
 -1.045527E+0000  9.297703E-0001
 -1.432517E+0000  1.798668E+0000
 -1.308464E+0000  9.528432E-0001
  1.363996E+0000 -3.462144E+0000
  3.488530E+0000 -1.159194E+0000
 -2.000368E-0001  2.750265E+0000
 -4.324146E+0000  1.093258E+0000
 -2.112680E+0000 -7.807766E-0001
  2.455747E+0000 -7.522248E-0001
  2.921876E+0000  8.904408E-0001
 -1.233947E+0000  9.127607E-0002
 -2.890425E+0000  1.270978E+0000
 -7.198468E-0001  8.073359E-0001
  1.456920E+0000  2.304483E+0000
  2.239268E+0000  1.467847E+0000
  2.041413E+0000  5.313989E-0001
 -1.965912E+0000  8.445375E-0001
 -1.179441E+0000 -9.962529E-0001
 -7.232412E-0001 -1.773127E+0000
  3.708448E-0001 -2.960609E+0000
  8.105194E-0001 -1.135465E+0000
 -1.155124E+0000 -7.638897E-0001
 -1.013580E+0000  1.010022E-0001
 -3.085267E+0000  1.929743E+0000
  2.701826E-0001 -3.282290E-0001
  1.712823E+0000  1.202780E+0000
 -1.017188E-0001 -8.920180E-0001
 -6.912887E-0001 -2.647108E+0000
  3.366004E-0001 -1.998185E+0000
  2.067912E-0001  8.666563E-0001
  2.163513E-0001  4.457552E-0001
 -5.041055E-0002  8.226712E-0001
  9.717355E-0001  5.076066E-0001
  1.298930E-0001 -5.145905E-0001
 -2.350240E+0000  1.729367E+0000
 -3.151663E-0004 -9.655285E-0001
  2.490747E+0000 -2.690486E-0001
  6.115376E-0001 -2.110320E-0001
 -1.862237E+0000  2.911805E-0001
 -2.715038E+0000 -9.238787E-0001
  2.734871E-0001 -8.503644E-0001
  1.251475E+0000 -4.047893E-0001
  1.430296E+0000 -4.347973E-0001
  5.005061E-0001  1.019671E+0000
 -7.102624E-0001  4.168777E-0001
  2.313136E-0003 -9.214493E-0001
 -5.138976E-0002 -1.267489E+0000
 -1.806201E-0001  7.720811E-0002
 -2.459038E+0000  1.015722E+0000
 -7.879876E-0001 -2.249410E+0000
  1.313281E+0000 -2.390971E+0000
  5.097908E-0001 -1.541172E+0000
 -1.224454E-0001 -1.184668E+0000
 -2.891932E+0000  3.936631E-0002
 -8.109100E-0001 -1.840504E-0001
 -3.735541E-0001  1.144089E+0000
  1.854590E+0000  1.267498E-0001
  1.259725E+0000  1.050284E+0000
 -6.564432E-0001  1.330751E+0000
 -2.352875E+0000 -1.864403E+0000
 -1.319556E+0000 -1.094010E+0000
  2.581859E-0001 -1.420285E+0000
  4.782606E+0000  4.618999E-0001
  1.615156E+0000  1.637328E-0001
 -2.111696E+0000 -6.371722E-0001
 -4.763050E+0000  6.281262E-0001
 -1.708520E+0000  8.828379E-0001
 -7.066168E-0001  8.000405E-0001
  1.739706E+0000  6.280732E-0001
 -1.784254E+0000  2.071371E+0000
  1.034879E+0000 -6.509856E-0002
  2.829834E-0002 -8.206546E-0001
 -1.784564E+0000 -8.304142E-0002
 -7.135005E-0001  1.184621E+0000
  2.201278E+0000  2.277848E+0000
 -1.350408E+0000  6.306242E-0001
 -2.070555E+0000 -7.510214E-0001
 -5.631180E-0001 -4.195061E-0001
 -4.292249E-0001  1.285337E+0000
 -1.021783E+0000 -3.536599E-0002
 -9.161862E-0001  5.866950E-0001
 -6.174514E-0001 -3.319054E-0001
  3.968002E-0001  1.490770E+0000
 -3.148627E-0001 -3.154937E-0001
 -5.573221E-0001  1.034438E+0000
 -2.275558E+0000  5.691737E-0001
  1.205658E+0000  4.217617E-0001
 -3.340723E-0001  1.667335E+0000
 -2.442205E+0000  2.414759E+0000
 -1.988335E+0000  7.032637E-0001
 -9.031349E-0001  2.425874E-0002
  1.395007E+0000 -1.793349E+0000
  1.437272E+0000  7.861755E-0001
  2.150451E+0000  4.821151E-0001
  4.595184E-0001  1.401897E-0001
 -9.866930E-0003  9.526179E-0001
  3.631271E-0001  2.154273E+0000
 -1.186378E+0000  1.534729E+0000
  1.047404E+0000  7.201274E-0001
  1.768850E+0000  1.868067E+0000
 -1.428535E+0000  4.730276E-0001
 -7.899344E-0001  5.933410E-0001
 -2.505806E-0001  1.362387E+0000
 -1.281755E+0000 -1.394266E+0000
  9.847130E-0001 -1.221342E-0001
  4.465531E-0001 -8.122489E-0001
  1.785928E-0001  1.533792E+0000
 -1.033078E+0000  1.608104E-0001
  1.002123E-0001  1.151420E+0000
  8.076576E-0001  1.243157E+0000
 -7.450440E-0004  1.348254E+0000
 -2.345280E+0000 -6.719463E-0001
 -5.902066E-0001 -4.030543E-0002
  9.452898E-0001 -1.157296E+0000
  7.186932E-0001  7.403076E-0002
  1.069646E-0002 -1.194842E+0000
 -1.587604E+0000 -1.111075E+0000
 -7.872502E-0003  3.990436E-0002
  1.290960E+0000  2.004533E+0000
 -2.033042E+0000  2.532022E+0000
 -2.068480E+0000 -1.542548E+0000
  2.080916E+0000 -3.169451E-0001
  1.805352E+0000  7.782699E-0001
 -7.299344E-0001  2.293157E+0000
 -2.723157E+0000 -8.194309E-0001
  1.424915E+0000 -1.744550E+0000
  2.697322E+0000 -6.467148E-0002
  7.168555E-0001  1.625986E+0000
 -1.380280E+0000  2.205544E+0000
 -1.839987E+0000  2.342042E-0001
  3.727023E-0001  1.115605E+0000
  2.437967E+0000  2.227949E+0000
  2.076378E+0000  1.451282E+0000
 -9.096428E-0001  1.654675E+0000
 -2.400074E+0000  2.953524E+0000
 -1.102426E+0000  1.526091E+0000
  1.012512E+0000  1.931567E+0000
  8.252991E-0001  7.134676E-0001
  1.714747E+0000  2.579857E-0001
  1.518240E-0001 -8.043413E-0001
  1.551231E-0002  4.790901E-0001
 -1.035136E+0000 -6.950670E-0001
  4.687774E-0001 -5.820363E-0002
  1.303469E+0000  1.071992E+0000
  2.049733E+0000 -1.395243E-0001
 -1.784766E+0000  2.578311E-0001
 -1.180331E+0000  9.874261E-0002
  3.194892E-0001  1.727072E+0000
 -7.863220E-0001  3.179434E+0000
 -8.776244E-0001  3.407821E+0000
 -1.335550E+0000  2.115567E+0000
 -1.756087E+0000  1.742133E-0001
 -3.034043E-0001  2.454728E+0000
  4.704846E-0001  4.029118E-0001
  3.527116E-0001  1.168862E+0000
 -8.605923E-0001  7.465961E-0001
 -2.839722E+0000  4.147751E-0001
 -2.994455E-0001 -3.228490E-0001
  2.025623E+0000  7.509520E-0001
  9.400816E-0001  1.741228E+0000
 -5.594926E-0001  2.066210E+0000
 -2.854254E-0002  2.998715E-0002
 -1.228200E-0002 -3.210250E-0001
  8.125419E-0001  8.496059E-0001
  3.509407E-0001 -2.508450E-0001
 -2.591699E+0000  1.053506E+0000
 -3.165835E+0000  1.887573E+0000
 -1.757816E+0000  4.938788E-0001
  6.280701E-0001  7.182435E-0001
  2.073355E+0000  7.422829E-0001
  1.190728E+0000  7.637749E-0002
  3.212398E-0002  3.389337E-0001
  4.223936E-0002  2.117411E+0000
 -2.442078E+0000 -7.850075E-0001
 -1.884976E+0000 -1.398927E-0001
  4.797756E-0001  3.759739E-0002
 -7.359179E-0001  5.946045E-0001
 -1.792751E+0000  2.652462E-0001
 -5.278231E-0001 -8.189176E-0001
  1.654945E+0000  3.469089E-0001
 -1.528855E+0000 -3.356732E-0001
 -1.390153E+0000  1.906887E+0000
 -1.374958E+0000  1.945361E+0000
  1.916381E-0001  2.870546E+0000
  3.259131E-0001  1.313709E+0000
  7.923924E-0002 -8.171526E-0001
  2.144736E-0001 -1.887926E-0001
 -6.945751E-0001 -8.087272E-0001
  3.664797E-0001 -2.565471E+0000
  3.447263E+0000 -4.694228E-0001
 -3.841287E-0001  1.145147E+0000
 -9.435808E-0001 -1.223367E+0000
  4.592828E-0001 -1.463140E+0000
  1.966604E+0000 -2.205766E-0001
  1.935740E+0000  7.631031E-0001
  2.300103E+0000 -5.773874E-0001
 -1.360295E+0000  2.049908E-0001
  3.602909E-0002 -2.701025E+0000
  2.166471E+0000 -2.421898E+0000
  7.652785E-0001 -7.410791E-0001
 -7.497745E-0001  1.384198E-0001
 -8.648592E-0002 -1.728849E-0001
  1.442481E+0000 -1.067693E+0000
 -1.298242E+0000 -8.820823E-0001
 -1.060791E+0000 -1.223432E+0000
  8.827342E-0001  2.036658E-0001
  4.588215E-0001 -9.213424E-0002
 -3.969830E-0002  1.212323E-0001
 -6.532534E-0001  1.001671E+0000
 -1.267233E+0000  1.193742E+0000
  7.517125E-0001  1.820103E+0000
  2.359961E+0000  2.860145E+0000
  1.295743E+0000  1.789437E+0000
 -1.578793E+0000 -2.428949E+0000
  4.016831E-0001 -1.463718E+0000
  1.124159E+0000 -1.585022E+0000
  1.444484E+0000 -1.349907E+0000
  4.692314E-0001 -7.411229E-0001
 -4.797433E-0001  1.521688E+0000
 -8.068571E-0001  1.456702E+0000
 -5.092936E-0001  8.185287E-0001
  3.118299E-0001 -1.230495E+0000
  9.120848E-0003 -4.281608E-0001
  4.952968E-0001 -1.624462E-0002
 -1.275493E+0000 -7.063512E-0001
 -9.958218E-0001 -1.632692E+0000
 -1.140328E+0000  2.691560E-0001
  4.650894E-0001 -8.961425E-0001
  7.264446E-0002  6.480266E-0002
 -2.921712E+0000  7.562885E-0001
 -2.042696E+0000  7.206081E-0001
  8.263579E-0001 -4.543675E-0001
  2.224829E+0000  1.036219E+0000
 -1.857521E-0002  1.004028E+0000
 -2.106598E+0000  3.849445E-0001
  3.464510E-0001 -3.114148E-0001
  9.941283E-0001 -8.374623E-0001
 -1.249305E+0000  2.510115E+0000
 -9.350386E-0001 -1.252459E-0001
 -1.940456E+0000 -1.566475E+0000
  2.346430E+0000 -6.536498E-0001
  3.540891E-0001 -5.977228E-0001
 -1.184151E+0000  3.560377E-0001
 -3.719839E-0001 -1.615573E+0000
 -1.743949E+0000 -1.250495E+0000
  6.421890E-0002 -1.745610E+0000
  7.400767E-0001  4.987066E-0001
  4.367144E-0001 -3.541935E-0001
 -2.077077E+0000 -2.759114E+0000
 -2.339042E-0001 -2.474762E+0000
  1.170524E+0000 -1.464641E+0000
 -2.387603E-0002 -3.170099E+0000
  7.130281E-0001 -1.230506E+0000
  3.771078E-0001 -2.605876E+0000
  1.116305E+0000 -9.267736E-0001
 -1.036417E+0000  7.705929E-0001
 -3.267856E-0001  1.107944E-0001
 -9.023680E-0001  1.130561E-0001
 -1.586533E+0000  9.701535E-0001
 -5.439167E-0001 -2.375956E-0001
  2.249880E+0000  8.125052E-0002
  5.094951E-0001  2.050752E+0000
 -5.434569E-0001  1.440187E+0000
  5.274342E-0002 -1.219744E+0000
  8.035073E-0001  1.545035E+0000
 -1.127487E+0000  2.188077E+0000
 -2.097091E+0000  3.390394E-0001
 -1.410096E+0000  1.434435E+0000
  1.736511E+0000  7.006332E-0001
  9.668828E-0001  8.874385E-0001
 -1.456056E+0000  5.997797E-0002
 -1.432553E+0000 -7.074290E-0001
  8.985252E-0001 -1.514694E+0000
  7.898696E-0001 -8.659386E-0001
 -2.958685E-0001  1.732332E+0000
 -8.759480E-0001  9.948128E-0001
 -7.606119E-0001  2.063311E+0000
  1.184989E+0000  3.286802E-0001
  3.583011E+0000  1.097370E+0000
  1.501905E+0000  1.670304E+0000
 -1.254138E+0000  1.561144E+0000
 -1.253794E+0000 -9.254798E-0002
  7.558241E-0002 -9.869569E-0001
  2.060496E+0000  1.395417E-0002
  8.311122E-0001  6.997908E-0001
 -2.582271E+0000  8.515304E-0001
 -2.126352E+0000 -8.891684E-0002
  2.010210E-0001  4.099179E-0002
  9.768603E-0001 -4.462763E-0001
  9.142317E-0001  1.156587E+0000
 -1.709755E-0001  1.437655E+0000
  3.875430E-0001 -8.593094E-0001
 -1.668127E+0000 -2.132571E+0000
 -2.972655E-0001  1.791731E-0001
  2.187400E+0000  1.842031E-0001
  8.967539E-0001  7.386706E-0001
 -1.864492E-0001 -2.161900E+0000
 -8.225626E-0001 -1.322470E+0000
 -2.316329E+0000 -4.889101E-0001
  1.592300E-0001  6.399772E-0002
  3.951409E-0001  4.104948E-0001
 -4.033379E-0001 -3.580630E-0001
  1.428632E+0000 -7.238068E-0002
  1.606200E+0000 -7.077466E-0001
  6.562872E-0001  3.142736E-0001
 -2.734113E-0001  9.231843E-0002
  2.339565E+0000  1.014787E-0001
  1.870582E+0000 -5.348643E-0002
 -2.050522E+0000 -7.490988E-0002
 -2.627588E-0002 -1.725517E+0000
  1.889472E+0000 -2.219062E+0000
 -1.492416E+0000 -5.445311E-0001
 -1.526391E+0000 -8.376297E-0001
  1.921735E+0000 -1.429913E+0000
 -7.124041E-0001 -7.220579E-0001
 -4.050040E-0001  4.075965E-0001
 -4.726275E-0001 -2.603461E-0001
  1.178061E+0000 -1.773113E+0000
  1.329889E+0000  6.009696E-0001
 -8.116024E-0001 -3.014477E-0001
  3.225287E+0000 -3.467351E-0001
 -3.254034E-0001  2.369714E+0000
 -6.131995E-0001 -6.167080E-0001
  1.114027E+0000 -7.423703E-0001
 -7.442198E-0002  1.844827E+0000
  5.123555E-0002 -4.740727E-0001
  1.638777E+0000  2.127114E+0000
 -1.133017E+0000  1.123361E+0000
 -2.124941E+0000  2.840667E+0000
 -1.532021E+0000 -7.188138E-0001
  2.353807E+0000  7.995880E-0001
  1.497047E+0000 -9.180653E-0001
  9.547188E-0002 -5.046120E-0001
 -6.911796E-0001  3.116804E-0001
  1.090366E+0000  9.659784E-0001
 -2.118303E-0002 -4.140027E-0001
  5.382684E-0001 -4.113983E-0001
 -1.969409E+0000 -1.244943E+0000
 -1.203094E-0001 -1.308666E+0000
  1.174979E+0000  2.849071E-0001
 -1.904115E+0000  9.595942E-0001
 -5.516833E-0001  8.618699E-0002
  1.816838E+0000  7.784831E-0001
  1.129323E+0000  3.361966E+0000
 -2.823696E+0000  1.909997E+0000
  1.271546E-0001 -5.601480E-0001
  2.794493E+0000 -8.259072E-0001
  9.722988E-0001  3.538195E-0001
 -6.461513E-0001  1.689354E+0000
 -1.463511E+0000  1.888255E+0000
  2.099564E-0001 -3.552244E-0001
  1.128200E+0000  8.253561E-0001
  8.072913E-0001  1.831982E+0000
 -1.262447E+0000 -4.240075E-0001
 -1.408512E+0000 -1.133968E+0000
  4.487359E-0001 -2.349917E+0000
  3.047039E-0001 -1.936288E+0000
 -1.478224E+0000 -4.180895E-0001
 -1.235451E+0000  4.512163E-0001
 -4.826800E-0001 -2.720814E-0001
  1.353883E-0001  9.587452E-0002
 -5.615689E-0001  4.234758E-0001
  7.482940E-0001 -1.279061E-0001
  9.635512E-0001 -3.355212E-0001
 -1.271386E+0000 -3.506306E-0001
 -1.336338E+0000 -1.987897E+0000
  6.086157E-0001 -2.651005E-0001
  2.329611E+0000 -2.647955E-0001
  1.924857E+0000  1.624290E-0001
 -3.445658E-0001  1.591203E-0001
 -2.482872E+0000 -3.059502E-0001
 -1.777716E+0000  1.493226E-0001
 -1.852933E+0000  1.305216E+0000
  4.188446E-0001  1.178322E-0001
  9.933318E-0001  1.656121E+0000
 -9.386796E-0001  2.520147E+0000
 -2.326311E+0000  2.777629E+0000
  1.024317E-0001  1.085919E+0000
  1.187179E+0000 -5.375226E-0001
  4.081334E-0001 -5.475086E-0001
  7.780618E-0001  2.381660E-0001
 -4.587406E-0002  1.552159E+0000
 -1.114584E+0000  3.324671E-0001
 -7.051363E-0001 -9.804810E-0001
  3.235322E+0000  5.990551E-0001
  6.517807E-0001  1.891863E+0000
 -4.671116E+0000  1.403560E+0000
 -9.868250E-0001  1.153076E+0000
  1.528294E+0000  6.110574E-0002
  2.632677E+0000  2.140413E+0000
  6.889223E-0001  2.047854E+0000
  9.327545E-0002  1.675972E+0000
  1.107122E+0000  2.352255E+0000
 -7.723577E-0001  1.533492E+0000
 -1.292608E+0000  1.267748E+0000
 -4.314812E-0001 -4.369062E-0001
  2.116976E+0000 -3.106257E-0001
 -4.164727E-0001  4.470934E-0001
 -2.444059E+0000 -4.974691E-0001
 -1.174901E+0000 -4.566712E-0001
 -3.642215E-0001  1.408362E-0001
 -7.906493E-0001 -1.052789E+0000
 -1.978429E-0001 -1.917230E+0000
 -4.957551E-0001 -1.498034E+0000
 -8.226983E-0001  1.419666E-0001
  2.529588E-0001  1.978531E+0000
 -8.299647E-0002  1.752525E+0000
 -4.940773E-0001  2.771917E+0000
 -9.957321E-0001  2.743086E+0000
  1.207529E+0000  1.129272E+0000
  5.512833E-0001  1.694633E+0000
 -1.179796E+0000  2.098562E+0000
 -3.705827E-0001  2.041286E-0001
  1.067422E+0000 -9.928107E-0001
  2.520917E+0000 -1.242939E+0000
  1.833854E+0000 -4.364729E-0001
 -9.093640E-0001 -2.649342E-0001
  5.401350E-0002  1.567510E-0001
 -2.011759E-0001  4.800094E-0001
 -8.784281E-0001 -2.502575E-0001
 -1.182343E+0000 -7.463987E-0001
 -3.264469E-0001 -2.524289E+0000
  4.960610E-0001 -1.259526E+0000
  1.116722E-0001 -2.108493E+0000
 -2.894182E-0001 -3.578512E-0001
  1.457494E+0000 -1.412043E+0000
  2.935432E+0000  3.675965E-0001
  1.475611E+0000  2.683793E+0000
 -2.508579E+0000 -5.652432E-0003
 -2.123665E+0000  1.895298E+0000
 -7.915610E-0001  1.060308E+0000
  1.572903E+0000 -5.291056E-0001
  5.305326E-0002  1.242306E+0000
 -2.562725E+0000 -1.692204E+0000
  7.406104E-0001 -1.963910E+0000
  1.724714E+0000 -7.857759E-0001
 -8.658670E-0001  5.035643E-0001
 -4.903384E-0001  1.624674E+0000
  3.834782E-0001  1.288550E+0000
  2.062298E+0000 -3.206915E-0001
  1.480472E+0000 -1.141370E+0000
 -1.442063E+0000 -9.142022E-0001
 -1.701987E-0001 -1.616721E+0000
 -7.848343E-0001 -2.472146E+0000
  1.555021E+0000 -1.304512E+0000
  2.193869E-0001 -3.377042E-0001
 -2.184413E+0000  3.974803E-0001
 -1.475627E+0000  4.645097E-0001
  5.096093E-0001 -1.453986E+0000
  2.822108E+0000  1.842134E-0001
  2.665375E+0000 -7.288146E-0001
  4.952741E-0001 -1.551175E+0000
  3.084576E-0001 -5.052362E-0001
 -5.761147E-0001 -1.418649E+0000
 -7.684681E-0001 -2.183560E+0000
  1.771882E+0000 -2.097182E+0000
  8.998091E-0001  1.166733E+0000
  1.269502E+0000  2.364898E-0001
  5.629726E-0001  1.832951E-0001
  1.828709E-0001  9.842598E-0001
 -9.854613E-0001  4.848538E-0001
  2.771181E+0000 -7.686285E-0001
  2.037878E+0000 -2.730326E-0001
  4.389123E-0001 -1.973973E+0000
 -2.239307E-0001 -1.141909E+0000
  4.291988E-0001 -7.785985E-0001
  1.138306E+0000  3.091444E-0001
  7.372924E-0001 -5.698986E-0001
 -8.903541E-0001  4.123115E-0001
 -1.056163E+0000 -1.068106E+0000
 -1.166462E-0002 -3.121906E+0000
  5.103657E-0001 -1.864416E+0000
  1.266405E+0000 -1.508942E+0000
  1.221290E+0000 -2.630872E-0001
 -7.125577E-0001 -8.289782E-0001
 -8.342890E-0001  1.444980E+0000
  1.283476E+0000  1.431378E+0000
  1.698194E+0000  1.825051E+0000
 -2.502845E-0001 -6.233785E-0002
  1.329962E+0000 -2.662836E+0000
  2.327265E+0000 -1.142329E+0000
 -1.101855E+0000 -1.103006E-0001
  5.533773E-0001  6.165464E-0002
  9.589921E-0001 -1.005622E+0000
  5.819200E-0002  8.124130E-0001
 -1.154359E+0000 -1.256227E+0000
 -4.155631E-0002 -3.081570E-0001
 -3.726168E-0001  1.583911E+0000
  4.959574E-0001  1.788420E+0000
 -2.334475E-0001  2.023523E+0000
 -1.547149E+0000  1.116010E+0000
  4.432659E-0001  8.759208E-0001
  1.533198E+0000  2.066919E+0000
 -9.169613E-0001  6.641041E-0001
  2.567976E-0001 -1.002959E+0000
  9.057427E-0001  1.117885E+0000
 -1.322520E+0000  1.065764E-0001
 -2.339571E-0001 -1.044961E+0000
  2.622182E+0000  3.900188E-0001
  2.304070E+0000  8.511311E-0001
 -1.297516E+0000  1.059570E+0000
 -3.273927E+0000 -8.286746E-0001
 -2.632562E+0000 -2.011869E+0000
  2.883026E+0000 -1.792802E+0000
  3.780865E+0000  1.262988E+0000
  3.753686E-0001 -5.399934E-0001
 -1.238185E+0000 -1.636333E+0000
 -6.013082E-0001 -1.013156E+0000
 -1.450038E+0000 -1.437855E+0000
  5.438359E-0001 -1.036923E+0000
 -2.245583E+0000  9.169597E-0001
 -8.121169E-0001 -5.881785E-0001
  9.376838E-0001  1.487609E+0000
 -9.352229E-0001  1.126131E+0000
 -2.991789E-0001 -4.870558E-0001
  7.364266E-0001 -5.992476E-0001
  1.690051E+0000 -6.454461E-0001
  2.348448E+0000 -7.590133E-0001
  1.436473E-0001 -1.739775E+0000
 -6.725994E-0001 -1.823144E+0000
  3.706455E-0001 -2.971856E-0001
  5.518970E-0001  6.639614E-0001
  9.535843E-0001 -1.315620E+0000
  6.461354E-0001 -1.763970E+0000
 -1.116374E+0000 -9.699610E-0001
 -6.568968E-0002  8.047415E-0001
 -2.250562E+0000  9.885854E-0001
 -2.121500E+0000  1.490347E+0000
  1.449742E+0000 -2.862523E-0001
  2.594013E+0000  4.683543E-0002
  1.221669E-0002  1.071367E-0001
 -3.139545E-0001  1.083251E+0000
  1.313214E+0000 -1.560719E+0000
  3.417709E-0001 -6.895229E-0001
 -1.832193E+0000 -1.834388E+0000
  5.894141E-0001 -2.854488E+0000
  2.106748E+0000 -1.704827E+0000
  1.009686E+0000 -2.266197E+0000
 -1.683044E+0000 -1.776549E+0000
 -1.244141E-0001 -1.912763E+0000
 -1.515912E+0000 -1.410052E+0000
  9.357426E-0002 -4.016157E-0001
  2.396193E+0000  9.468091E-0003
  8.291200E-0001  1.984672E+0000
 -2.785574E+0000  9.411347E-0001
 -1.166340E+0000  7.453297E-0001
  7.558756E-0001 -5.472696E-0001
  2.549029E+0000  1.514484E+0000
 -1.366441E+0000  1.806694E+0000
 -1.109258E+0000 -1.818998E-0001
 -1.124140E+0000 -2.088899E-0002
 -1.702819E+0000  8.032892E-0001
 -2.327185E+0000  1.616833E-0001
 -3.003397E-0001  1.315555E+0000
 -1.708275E+0000  1.024243E+0000
  1.278359E+0000 -5.056709E-0001
  1.657354E+0000  4.876283E-0001
 -9.883705E-0001  1.254284E+0000
 -1.242318E+0000 -1.549135E-0001
 -2.306117E-0002 -1.259634E+0000
  1.092779E+0000  3.074383E-0001
  4.122357E-0001 -8.448338E-0001
  9.883257E-0001  5.767623E-0001
 -1.313993E+0000  7.149254E-0001
  1.722967E-0001 -3.399581E-0002
 -1.047058E+0000 -1.166914E+0000
 -7.575187E-0001 -6.973605E-0001
 -3.395577E-0001 -2.155953E+0000
  1.133315E+0000 -1.935785E+0000
  1.469771E-0001  7.642875E-0001
  1.134317E+0000 -5.336109E-0002
  2.508490E+0000  1.621874E-0001
  7.845311E-0001 -3.368977E-0001
 -1.145347E+0000  8.631357E-0001
 -2.718883E+0000 -5.680881E-0001
  2.091451E-0001 -5.181742E-0001
  1.178180E-0001  1.055598E+0000
 -1.156407E+0000  1.189363E+0000
 -1.692559E+0000  6.539353E-0001
  7.920199E-0001  1.534300E+0000
  2.695531E+0000  1.862364E+0000
 -1.851486E+0000  2.965311E+0000
 -2.832859E+0000  2.122623E+0000
 -9.981159E-0001  6.238019E-0001
  1.342854E+0000  7.656100E-0001
  1.328990E+0000 -2.132512E-0001
  1.221046E-0001 -6.764739E-0001
 -9.270243E-0001 -2.461774E+0000
 -8.215527E-0001 -1.249950E+0000
 -6.935383E-0001 -2.414686E+0000
  7.188353E-0001  3.863919E-0001
 -2.153183E+0000  1.524229E-0001
 -2.356436E-0001 -1.705585E+0000
  3.569370E+0000  1.120438E+0000
  1.821134E+0000  1.374545E+0000
  5.860803E-0001 -2.133077E-0001
 -6.974631E-0001 -8.196581E-0001
  2.123666E+0000 -3.980129E-0001
  2.005077E+0000  5.536266E-0001
 -4.906476E-0001  9.482003E-0002
  3.621968E-0002 -2.289231E+0000
 -4.143543E-0001 -1.421253E+0000
 -1.586399E-0001  5.394573E-0001
  3.444771E-0002  1.202671E-0001
  2.464325E-0001  3.227521E-0002
  3.257764E-0001 -1.624802E+0000
 -2.192838E-0001  1.009501E+0000
  7.929433E-0001  1.557868E+0000
  1.288553E+0000  2.754847E+0000
 -8.813998E-0001  1.391318E+0000
 -2.759845E-0001  5.286210E-0001
  1.772978E+0000  9.471534E-0001
  1.560119E-0001  3.221386E+0000
 -2.518157E+0000  1.461658E+0000
 -4.472024E-0001 -2.731064E-0001
  8.867381E-0001  1.358990E+0000
  2.039352E+0000  1.345603E+0000
  1.419961E+0000  3.653768E-0001
  1.574013E+0000 -1.364139E-0001
 -1.287650E+0000  8.158161E-0001
 -1.133176E+0000 -3.047110E-0001
 -3.705809E-0001 -1.195179E+0000
 -1.030409E+0000 -1.787967E+0000
 -6.285056E-0001 -1.086963E+0000
 -5.211544E-0001  5.640124E-0002
  1.187962E+0000 -2.691712E+0000
  3.845467E+0000 -6.743625E-0001
  2.823380E+0000 -1.117835E+0000
  1.237959E+0000  5.180921E-0001
 -2.579985E+0000  1.148712E+0000
 -2.281774E+0000  1.267440E+0000
 -1.975313E-0001  7.776184E-0001
  4.504137E-0001 -6.423040E-0001
 -4.265469E-0001  4.602844E-0002
  2.162511E-0002 -1.171073E+0000
  2.323567E+0000  1.277046E+0000
  9.549257E-0001  1.609014E+0000
 -2.686404E+0000  6.517895E-0001
 -4.742904E-0001 -1.818832E+0000
  1.898069E+0000 -3.905343E-0001
 -5.819992E-0001  3.719869E-0001
 -1.208799E+0000 -4.113904E-0001
 -1.174126E+0000  8.530190E-0002
  2.006377E+0000  1.866183E-0001
  1.724872E+0000  3.504588E-0001
 -1.573938E+0000 -1.316819E+0000
 -4.662362E-0001 -1.156909E+0000
 -7.198303E-0001  1.958719E+0000
  6.200210E-0002  4.778580E-0001
  1.248216E+0000  8.315705E-0001
  3.660843E-0001  2.649673E+0000
 -7.605375E-0001 -1.008126E-0001
  1.031734E+0000 -4.012851E-0001
  3.417591E+0000 -5.217168E-0001
  1.506445E+0000  1.027574E-0001
 -8.807729E-0001  1.342615E-0001
  3.911682E-0001 -2.652605E-0001
 -1.183606E+0000  9.301283E-0001
 -2.166460E+0000  7.343987E-0002
 -1.253752E+0000 -5.594950E-0001
  4.644058E-0001 -1.286085E+0000
  7.306535E-0001 -4.427170E-0001
  1.241074E+0000  1.315836E+0000
  2.678559E-0001  5.081127E-0001
 -1.600982E+0000  1.543466E-0001
 -2.290967E+0000  3.205527E-0001
 -9.230436E-0001  2.375681E-0001
  1.538934E+0000  7.432485E-0001
 -1.998807E+0000  1.105430E+0000
 -1.484905E+0000  1.909403E+0000
 -1.085218E+0000  1.751851E+0000
  3.387236E-0001  9.195484E-0001
  1.352484E+0000  5.877401E-0001
  1.174092E+0000  8.673567E-0001
  4.747510E-0001 -1.860310E+0000
 -1.181798E+0000  1.109717E+0000
 -2.971727E+0000  5.347941E-0001
 -1.466526E+0000 -9.540944E-0002
 -1.547189E+0000  1.591909E+0000
 -3.304385E-0001 -2.947350E-0001
 -1.543023E+0000 -9.053099E-0002
 -1.168089E+0000 -4.306874E-0001
 -2.300757E+0000  6.972382E-0001
 -5.663008E-0001  2.804726E-0001
  7.439146E-0001  4.916622E-0001
  1.785689E+0000  2.880738E+0000
 -1.124870E+0000  2.172656E+0000
 -2.961635E-0001  1.047660E+0000
  2.126382E-0001  1.093312E+0000
  1.318471E+0000  1.098454E+0000
 -8.584359E-0001  1.099800E+0000
 -9.111940E-0001 -2.398949E-0001
 -2.968050E+0000 -1.872970E-0001
 -4.528448E+0000  1.010988E+0000
  4.462993E-0001  4.568068E-0001
  4.916810E+0000  1.712362E+0000
  2.599624E+0000  1.823540E+0000
 -3.783416E+0000  2.042783E+0000
 -3.603868E+0000  8.587927E-0001
  1.991396E+0000 -7.617781E-0001
  3.175680E+0000  1.437821E+0000
 -4.078354E-0001  1.880840E+0000
 -2.338304E+0000  5.376311E-0001
  2.956511E-0001  7.656567E-0001
  1.069442E+0000  3.348404E-0001
  2.306869E+0000 -1.488963E+0000
 -1.939047E+0000 -2.455190E+0000
 -3.436194E-0001 -6.186270E-0002
 -1.565820E+0000  2.690946E+0000
 -1.286293E+0000  3.670046E-0001
  5.951481E-0001 -1.527840E+0000
  8.423277E-0001 -1.419979E+0000
  7.672795E-0001 -2.043053E-0001
  1.818141E+0000 -8.594421E-0001
  7.706336E-0001  2.296736E+0000
 -1.206161E+0000  2.238946E+0000
 -1.801417E+0000  1.076271E+0000
  6.943540E-0001  1.287349E+0000
  5.957531E-0001  2.765307E+0000
  1.732969E+0000  1.695469E+0000
 -4.645606E-0001  3.056937E-0001
  1.720060E-0001  1.040306E+0000
  5.858791E-0002  6.328294E-0001
 -8.557259E-0001 -6.967674E-0001
  6.787036E-0002 -5.504819E-0001
  1.725646E-0001  1.195401E+0000
 -1.225489E-0001 -6.049573E-0001
  1.038711E+0000 -2.145417E+0000
  2.726888E+0000 -9.213965E-0001
  1.058695E-0002  1.127798E+0000
 -1.687898E+0000  9.951990E-0001
 -7.579670E-0001 -3.728004E-0001
  1.242540E+0000 -7.832256E-0001
  2.770592E+0000  9.616275E-0001
 -1.972760E+0000  4.018748E-0001
 -2.647192E+0000 -5.092741E-0001
 -1.565740E+0000 -1.854507E+0000
 -2.825567E+0000  3.515205E-0001
 -7.916997E-0002  3.959040E-0001
  1.114463E+0000  1.334373E+0000
  1.015842E+0000  1.004598E-0001
  2.888425E+0000 -6.055460E-0001
 -5.585692E-0001  1.775014E-0001
 -1.220410E+0000 -4.090163E-0001
  1.925327E+0000  5.434737E-0001
  8.615029E-0001 -7.991783E-0001
  2.007571E-0002 -3.587590E-0001
 -1.079025E+0000 -1.126400E+0000
  1.380283E+0000 -4.337689E-0001
  1.061931E+0000  9.242813E-0001
  2.078433E-0001  2.584276E-0001
 -1.324203E+0000  1.355781E-0001
 -2.736602E+0000 -1.832391E+0000
  1.525794E+0000 -2.711830E+0000
 -2.654065E-0002 -1.293542E+0000
  3.639184E-0001 -1.824002E+0000
 -8.516106E-0001 -9.010871E-0001
 -1.875256E+0000  4.817988E-0001
 -1.511170E+0000 -2.166681E+0000
 -3.391914E-0001 -9.832340E-0001
 -2.193735E+0000  8.416935E-0001
 -6.723075E-0001  5.904465E-0001
 -7.062010E-0001  8.235352E-0001
 -1.765176E+0000 -1.190837E+0000
  1.586951E-0001 -1.238883E+0000
  1.078942E+0000  1.203289E+0000
  1.563497E+0000  1.833045E+0000
 -2.230244E-0001  2.225111E+0000
 -7.127004E-0001  9.172177E-0002
  2.590133E+0000  1.465929E+0000
  7.217342E-0001  1.984562E+0000
  1.234753E-0001  2.584498E+0000
  7.677636E-0001  1.835823E+0000
  5.139393E-0001  4.452900E-0001
 -5.893361E-0001 -1.539375E-0001
 -1.075095E+0000 -2.560282E+0000
  3.158052E-0001 -1.499818E+0000
  1.628864E+0000 -1.202590E+0000
 -2.877035E-0002 -4.933261E-0001
 -5.536393E-0001 -1.686690E+0000
 -1.244555E+0000 -2.276437E-0001
 -1.286017E-0001 -7.003910E-0001
 -2.075517E+0000 -3.563815E-0001
 -1.948364E+0000  3.874754E-0001
 -1.122536E+0000 -2.718790E+0000
  1.914261E+0000 -2.051556E+0000
  3.448711E-0001  1.478385E-0001
 -2.640736E+0000 -6.280330E-0001
 -1.559936E+0000  1.710508E-0001
  9.587088E-0001 -1.054399E+0000
  2.260559E+0000  7.217618E-0002
  2.809497E+0000  1.644532E-0001
 -2.306044E+0000 -6.119830E-0001
 -2.610880E+0000 -2.229453E+0000
  6.951202E-0001 -2.088793E+0000
  1.934666E+0000 -1.158446E+0000
  1.498647E+0000 -1.033175E+0000
 -1.034605E+0000 -1.383286E-0001
 -1.560272E+0000  1.854623E+0000
 -1.639755E+0000  1.117320E-0001
  2.752807E+0000  1.328288E+0000
  1.976679E+0000  2.068722E+0000
 -1.014859E+0000  1.765319E+0000
 -2.622053E+0000 -1.698104E+0000
 -1.135041E-0001 -7.200566E-0001
  5.400715E-0001 -1.188082E+0000
 -7.141732E-0001 -1.238455E+0000
 -1.517486E+0000 -1.289562E+0000
  5.663255E-0001  1.008678E-0001
 -7.952134E-0001 -6.797930E-0001
  1.960520E-0003 -1.514173E+0000
 -1.073095E+0000 -1.338539E+0000
 -1.382663E+0000 -8.036279E-0001
 -8.328697E-0001 -3.104703E+0000
  1.899508E+0000 -1.994260E+0000
  2.160710E+0000 -2.747352E-0001
  1.633262E+0000 -9.084552E-0001
  7.218933E-0001 -1.299792E+0000
  1.422126E+0000 -6.265181E-0001
 -1.754914E+0000 -3.404002E-0001
 -1.979538E-0001  1.098285E+0000
  6.027093E-0001  4.803764E-0001
 -8.483349E-0001  1.091365E+0000
  4.739316E-0001  7.267086E-0001
 -4.509483E-0001  3.271144E-0001
 -6.227386E-0002 -8.565306E-0001
  4.198405E-0001 -1.925274E+0000
 -7.862662E-0001 -8.588629E-0001
 -1.257087E-0001 -3.657160E-0001
 -1.245852E+0000 -1.326828E+0000
 -2.074798E+0000  5.721519E-0001
 -2.425502E+0000  8.177684E-0001
  1.408919E+0000  2.808814E-0002
  1.090693E-0001 -2.595978E-0001
  1.167824E+0000 -5.265562E-0001
  1.510963E+0000  1.022559E+0000
  8.992777E-0001  1.527288E+0000
 -3.172941E-0001 -8.157902E-0001
  9.548351E-0001  3.202134E-0001
 -1.182922E+0000 -4.394039E-0001
  1.568688E+0000 -4.512620E-0001
  2.338173E-0001 -4.320748E-0001
  7.870254E-0001 -9.517771E-0001
 -5.471904E-0001 -1.515095E+0000
  4.217833E-0001 -7.460492E-0001
  1.139851E+0000 -1.266348E+0000
 -1.668489E+0000 -1.005554E+0000
 -9.981456E-0001  5.804953E-0001
 -7.698322E-0001 -9.099978E-0001
  9.531085E-0001 -1.627464E+0000
  2.379052E+0000 -1.086878E+0000
  1.261001E+0000 -2.349708E-0001
 -1.616763E+0000  1.546839E-0002
 -3.897329E-0001 -2.606899E+0000
  5.340346E-0001 -2.040040E+0000
  8.359739E-0001 -9.869736E-0001
 -3.666049E-0001 -8.334238E-0001
  1.902609E-0001 -8.934420E-0001
 -1.532959E+0000 -5.118718E-0001
 -1.596649E+0000 -2.527403E-0001
 -2.829421E+0000 -6.718069E-0001
 -2.189720E+0000  1.358892E-0001
  4.018955E-0001 -1.387358E-0001
  1.039593E+0000  2.019771E+0000
 -7.187605E-0001  1.405969E+0000
  3.611050E-0001  9.291626E-0001
 -1.318229E+0000  2.098320E+0000
 -2.694793E-0001 -1.800742E-0001
  1.601934E+0000  1.806784E+0000
  1.923817E+0000  1.749073E+0000
 -1.282529E+0000 -1.222116E+0000
  4.063095E-0001 -2.446870E+0000
  3.140727E+0000 -1.550747E+0000
  9.065638E-0003  7.408252E-0001
 -4.000079E+0000 -1.250160E-0001
 -8.308230E-0001 -1.050569E+0000
  2.381576E-0001 -1.464962E+0000
  7.143863E-0001 -1.343430E-0001
 -1.280579E+0000  9.197354E-0001
 -2.518801E+0000  3.972969E-0001
 -4.293706E-0001 -6.424003E-0001
  1.521006E+0000  8.797925E-0001
  1.034132E+0000  1.136258E+0000
 -4.818768E-0001 -4.647027E-0001
 -9.770442E-0001 -8.954775E-0001
 -1.997781E+0000  3.120661E-0001
  2.820245E-0002 -4.350705E-0003
 -2.039157E+0000  1.093124E+0000
 -1.087166E+0000  1.809493E+0000
 -9.964505E-0001  5.220565E-0001
 -4.411144E-0002  1.345067E+0000
  1.327720E-0002  8.222455E-0002
  5.852686E-0001  1.949888E-0001
  1.132208E+0000  2.201846E+0000
  1.144154E-0001  2.259474E-0001
 -6.311788E-0002  2.068565E-0001
  1.891070E+0000 -3.553024E-0001
  2.797660E+0000 -2.886607E-0001
  1.205413E+0000 -6.296140E-0003
 -1.842823E+0000  8.230355E-0001
  9.142876E-0001 -5.297156E-0001
  1.895312E+0000  2.704059E+0000
  2.356195E-0001  2.788069E-0001
 -1.443221E+0000  2.099930E+0000
 -3.000964E+0000  1.010797E+0000
 -1.396161E+0000 -8.363755E-0001
 -5.746118E-0001 -5.292143E-0001
 -8.026318E-0001 -1.959219E+0000
  2.152042E+0000 -5.010030E-0001
  1.292747E+0000  1.808046E-0001
 -2.100245E+0000  9.409760E-0001
 -2.379957E+0000  4.212042E-0001
 -1.661994E+0000 -5.495791E-0001
  5.745424E-0001  4.612705E-0002
  1.183963E+0000  1.159610E+0000
 -4.855953E-0001  8.265553E-0001
 -2.095375E+0000  1.368142E+0000
  6.386268E-0001  2.840349E-0001
  9.283157E-0001  9.341933E-0001
 -8.303637E-0003  5.155181E-0001
 -1.523796E+0000  1.384579E+0000
 -1.695070E-0001  9.321996E-0001
  8.109085E-0001  9.301777E-0001
  1.316476E+0000 -4.485580E-0001
  1.783064E+0000  1.670385E+0000
 -1.301338E+0000  9.108791E-0001
 -1.800481E+0000  5.520818E-0002
  1.448804E+0000  3.947319E-0001
  8.666967E-0002  2.507850E+0000
 -1.299579E+0000  1.660526E-0001
 -1.482242E-0001 -5.122301E-0001
  8.029252E-0002 -2.521928E-0001
 -1.895494E+0000 -2.987495E-0001
 -2.912284E+0000 -7.721104E-0001
 -5.717637E-0001 -7.251860E-0001
  4.357055E-0001  1.493349E-0001
 -1.916945E-0002  7.223195E-0001
  5.816206E-0001  1.485055E+0000
 -2.805664E-0003  1.025329E+0000
 -1.607899E-0001 -5.810101E-0001
 -3.139191E-0001 -1.965106E+0000
 -3.412956E-0001 -6.609626E-0003
  2.209341E-0001 -2.718315E-0001
 -1.055807E+0000 -9.688943E-0001
 -1.198722E+0000 -5.690299E-0001
 -3.314571E-0001  6.484197E-0001
 -8.374328E-0001  1.097183E+0000
 -2.239930E-0001  3.538611E-0001
 -3.674125E-0001 -7.716485E-0002
  4.794199E-0001 -1.485865E-0001
 -7.389655E-0001 -2.379212E-0001
  2.762798E-0001 -6.470266E-0001
 -1.023721E+0000 -4.707526E-0001
  2.359426E+0000 -2.381805E-0001
 -1.249866E+0000 -1.372542E+0000
 -5.247832E-0001  2.607015E-0001
 -7.372210E-0001  3.458298E-0001
  2.471454E-0001  1.229291E-0001
  3.514587E-0001  2.005837E+0000
  1.038164E-0001 -1.329202E-0001
  2.038748E+0000  9.685918E-0002
 -2.290364E-0001  1.408839E+0000
 -7.117120E-0001  1.550971E+0000
  1.277836E+0000 -6.850642E-0001
  1.281013E+0000  1.729388E-0001
 -7.924612E-0001  1.634103E+0000
 -1.309993E+0000  1.160166E+0000
 -2.188667E-0001  7.001177E-0001
  7.009839E-0001  7.317931E-0001
 -1.056120E+0000  3.124464E+0000
  2.163630E-0001  2.189814E+0000
  6.330302E-0001  2.344710E+0000
 -1.055710E+0000  1.699867E+0000
  2.572617E+0000 -1.177000E+0000
  2.347906E+0000  3.492541E-0001
  6.291109E-0001 -1.131442E+0000
 -2.551192E+0000 -1.887627E+0000
 -1.490466E+0000 -6.864320E-0001
 -8.508084E-0001 -3.452363E-0001
  3.472928E-0001  3.479079E-0001
 -1.386924E+0000 -4.213177E-0001
  1.014460E-0001  6.096897E-0001
  1.489888E+0000  2.519710E+0000
  1.507303E+0000  4.029898E-0001
 -1.552240E+0000 -8.930833E-0001
 -1.745842E+0000 -2.040650E+0000
  7.795427E-0002 -9.298834E-0001
  5.307572E-0001 -1.192914E+0000
 -1.389245E+0000  3.602472E-0001
  9.214695E-0001  8.460688E-0001
  3.190577E-0001  2.966601E+0000
 -7.516894E-0001  5.349821E-0001
  3.598507E-0001  2.962079E-0001
 -2.338920E+0000  2.284160E+0000
 -1.036220E+0000 -7.167526E-0001
 -1.365176E-0001  1.052946E-0001
 -1.896657E+0000 -1.575783E+0000
  1.472269E+0000 -2.108645E-0001
  1.716303E+0000  1.306117E+0000
  9.512695E-0001  1.704446E+0000
 -3.270359E-0001  1.616523E+0000
 -3.235341E-0001  1.328975E+0000
 -1.006558E+0000 -3.557629E-0001
 -5.289355E-0001 -1.415392E+0000
 -8.253352E-0001 -1.067464E+0000
 -3.227362E-0001 -5.255625E-0001
  6.521989E-0003  1.257875E-0001
 -2.870164E-0001 -6.111702E-0001
  7.744654E-0001  5.286564E-0001
  1.714197E+0000 -3.218031E-0001
  5.184381E-0001 -3.483366E-0001
  2.701074E-0001 -3.308268E-0001
  9.731661E-0001 -6.293414E-0001
  4.488061E-0001  1.855135E+0000
  6.463123E-0001  5.292410E-0001
 -5.230033E-0001  2.886333E-0001
 -1.490789E+0000  1.286347E+0000
 -1.864708E+0000 -1.097667E+0000
  1.555040E-0001 -1.495953E+0000
 -7.377394E-0001 -1.605107E+0000
  4.526434E-0001  6.429699E-0001
  3.431343E-0001  1.668856E+0000
 -7.687927E-0001 -2.298786E-0001
  2.058634E-0001  1.381884E+0000
  1.431460E+0000  2.424332E+0000
  1.753817E-0001 -5.922433E-0001
  1.413463E+0000 -3.189593E+0000
  3.239507E+0000 -1.688409E+0000
  2.722505E+0000 -2.060166E-0001
 -3.407192E-0001  4.279434E-0001
 -2.451127E+0000  1.041710E+0000
 -7.964014E-0001  1.895610E+0000
  2.125062E+0000  2.001745E+0000
  8.135221E-0001  2.875669E+0000
 -1.117391E+0000  1.041952E+0000
 -7.524115E-0001  8.844600E-0001
 -7.622242E-0001 -1.753448E+0000
  1.717399E+0000  1.414732E-0001
  1.462277E-0001  1.120095E+0000
  2.086468E-0001 -3.193689E-0001
  2.525442E-0002 -6.781158E-0001
 -5.057918E-0001  1.714918E+0000
 -2.634480E+0000  1.539154E+0000
  1.367267E-0001 -1.270029E+0000
  1.725709E+0000 -8.192092E-0001
  4.359257E-0001  4.837739E-0001
 -1.034618E+0000  2.186387E-0001
 -2.035905E+0000 -1.886949E+0000
  2.457857E+0000 -6.755371E-0001
 -3.499219E-0001  5.501300E-0001
 -1.191992E+0000  3.630217E-0001
 -2.969227E-0001 -1.816463E+0000
  2.704066E+0000 -7.175867E-0001
  1.875383E+0000  1.393907E+0000
 -3.906137E-0001  2.030625E+0000
 -1.604621E+0000  8.721060E-0001
 -6.881187E-0002 -4.729465E-0001
  2.907513E+0000 -2.865238E-0001
  1.780901E+0000  1.973064E+0000
 -7.122289E-0002 -4.554393E-0001
 -5.718694E-0001 -8.784914E-0001
 -8.908762E-0002  2.332710E-0001
  4.825440E-0001 -1.191642E+0000
  2.537946E-0001  1.832304E-0001
 -1.329355E-0001  2.719454E-0002
  7.422725E-0001  6.624879E-0001
 -7.515423E-0002 -4.512654E-0001
  3.923508E-0001  1.637766E+0000
 -9.802367E-0001  1.783488E+0000
 -4.839294E-0001  3.204332E-0001
 -8.112694E-0001  6.610372E-0001
 -8.168544E-0001 -7.972367E-0001
 -1.247453E-0001 -3.407070E-0001
  1.016236E+0000 -2.340775E-0001
  3.851301E-0001  1.076940E+0000
  5.005498E-0001 -2.052159E-0001
  3.406414E-0001 -7.392735E-0001
  1.337337E+0000 -1.111143E+0000
 -3.384659E-0001 -1.922564E+0000
 -1.200220E-0001 -1.816789E+0000
 -6.795052E-0002 -1.116386E+0000
  7.599752E-0001 -3.608242E-0002
  4.375270E-0001 -1.861952E-0001
  9.991324E-0001 -9.950463E-0001
 -1.917079E+0000  2.777391E-0001
 -2.943118E+0000 -1.060097E+0000
  1.561798E-0001 -1.156596E+0000
 -4.934015E-0001 -7.042925E-0001
 -5.579752E-0001 -1.514350E+0000
 -3.431647E-0001  2.494651E-0001
 -1.477731E+0000 -6.700875E-0001
 -1.725855E-0002  1.714592E-0001
 -1.366030E+0000  2.668980E-0001
 -1.071941E+0000 -3.610349E-0001
 -1.035325E-0001  1.840432E+0000
 -2.363508E+0000  1.946762E+0000
 -1.960838E+0000  1.032298E+0000
  5.290476E-0002  1.939856E+0000
  2.993869E-0001  2.889643E+0000
  1.670489E-0001  6.693187E-0001
 -9.457923E-0001  3.605518E-0001
 -1.131713E+0000  6.144817E-0001
  5.712036E-0001  5.623653E-0001
  2.431193E-0001  8.515662E-0001
 -1.593582E-0001  2.398735E+0000
 -2.131761E+0000 -2.181815E-0001
  7.424781E-0001 -1.312056E+0000
  2.149472E+0000  5.855541E-0002
  5.833915E-0001  9.450752E-0001
  4.262940E-0001  6.200360E-0001
  7.502594E-0001  6.952206E-0001
 -2.099366E+0000  1.613309E+0000
 -1.810827E+0000 -7.972965E-0001
 -8.318569E-0001 -1.968224E+0000
 -3.731180E-0001 -6.379989E-0001
 -2.079248E+0000 -9.893968E-0001
 -1.201558E+0000  5.018528E-0001
  9.068473E-0001  1.547665E+0000
  3.856321E+0000 -2.701866E-0001
  2.587955E+0000  7.986690E-0002
  3.005495E-0001  3.818519E-0001
 -1.338749E+0000 -1.107091E+0000
 -1.146434E+0000 -1.756906E+0000
  1.650199E+0000 -1.453164E+0000
  1.308027E-0001  2.119203E-0001
 -2.150249E+0000  3.844701E-0001
 -5.617574E-0001 -1.179881E+0000
  1.958683E+0000  2.598843E+0000
  3.230549E-0001  2.048099E+0000
 -1.145368E+0000  1.508557E+0000
 -1.310403E+0000 -4.322458E-0001
  1.537288E-0002  4.327024E-0001
 -6.655812E-0001  9.880099E-0001
 -4.619921E-0001 -4.485441E-0001
 -1.170463E-0001 -1.088666E+0000
  1.700367E-0001 -4.621892E-0001
  7.224552E-0001  1.324204E+0000
 -2.699417E-0001  1.091976E+0000
 -1.389105E+0000  1.481778E+0000
 -1.863013E-0001 -7.471120E-0001
  1.570302E-0002 -8.711874E-0001
  7.761684E-0001 -3.185701E-0001
 -4.637679E-0001  1.549888E+0000
 -1.445975E+0000  1.655602E+0000
 -6.039684E-0001 -2.047308E+0000
  4.160184E+0000 -1.904891E+0000
  5.113149E-0001  1.298826E+0000
 -1.600513E+0000  4.064257E-0001
 -1.144759E+0000  1.157522E-0001
 -8.951853E-0001  1.710781E+0000
  4.536914E-0002 -2.663271E-0001
  2.170530E+0000 -2.093746E-0002
 -7.630276E-0002 -4.077567E-0001
 -2.718780E+0000  3.022480E-0001
 -4.219454E-0001 -5.064940E-0001
  8.790025E-0001 -5.738363E-0001
  3.863824E+0000 -1.567372E+0000
  2.739755E+0000 -1.682731E-0001
 -8.779886E-0001  6.360052E-0001
 -3.256940E+0000 -8.481328E-0001
 -6.498634E-0001 -3.498956E+0000
  7.266034E-0001 -2.140268E+0000
 -1.356746E+0000  8.876828E-0001
 -1.573198E+0000  3.596603E-0001
  9.572311E-0001  8.544965E-0001
  2.921507E+0000  7.324405E-0001
 -8.405856E-0002  7.091299E-0001
  5.670284E-0001 -1.222553E+0000
  1.039100E+0000  3.007063E-0001
  1.026605E-0002  2.149276E+0000
 -9.079354E-0001  1.249796E+0000
 -3.019710E-0001  4.676533E-0001
 -7.056802E-0002 -1.280019E-0001
  2.186583E-0002 -3.112051E-0001
 -7.376836E-0001 -2.274551E-0001
  3.459097E-0001  6.466634E-0002
  9.056259E-0001  1.132363E+0000
 -6.605257E-0001  1.986945E+0000
 -1.097890E+0000 -9.059955E-0002
 -3.124054E-0001 -1.178777E-0001
 -1.893464E-0001 -4.069147E-0001
 -1.776249E-0001 -1.811722E+0000
  1.913529E+0000 -1.225275E+0000
  1.056545E+0000 -3.560063E-0001
 -1.416794E+0000 -3.040732E-0001
 -1.214522E-0001 -1.706088E+0000
  1.859781E+0000 -1.090988E+0000
  2.478798E+0000 -1.879304E+0000
  1.335733E+0000 -2.009258E+0000
  1.121398E-0001 -7.142053E-0001
 -2.088543E+0000 -5.675730E-0001
  2.153985E+0000 -1.261266E+0000
  3.928423E-0001  5.327868E-0001
 -1.245989E+0000  4.575560E-0001
 -1.128797E+0000 -1.033899E+0000
 -3.306816E-0001 -1.239624E+0000
  5.284660E-0002  1.892382E-0001
  3.386343E-0001  1.827870E+0000
 -1.906349E+0000  2.051114E+0000
 -2.374821E+0000  1.153614E+0000
  3.257285E+0000  1.625703E+0000
  2.680330E+0000  1.642961E+0000
 -2.130478E+0000  1.128379E+0000
 -1.354050E+0000 -3.745866E-0001
  1.578203E+0000 -2.231632E-0001
  1.888201E+0000 -8.807614E-0001
  1.245897E+0000  2.195785E-0001
 -8.310975E-0001 -1.842962E-0001
 -5.461620E-0003  7.478505E-0002
  5.340382E-0001  9.684689E-0001
 -3.833610E-0001  1.476891E-0001
 -1.686495E-0001  2.117218E-0001
 -3.184660E-0001 -3.517758E-0002
  2.163017E-0001 -9.069281E-0002
 -7.591603E-0001 -1.919870E+0000
  6.548202E-0001  1.647521E-0001
  3.845478E-0001  1.179693E+0000
 -5.482402E-0001 -4.595533E-0001
  1.568363E-0001 -8.890249E-0001
  2.350402E+0000  4.988362E-0001
  1.841141E+0000  2.510099E+0000
 -1.890346E+0000  1.284809E+0000
 -3.169202E-0001  9.843676E-0001
 -5.772119E-0001  3.190693E+0000
 -1.750619E+0000  2.348396E+0000
  1.173221E+0000 -9.806320E-0001
  1.185483E+0000 -5.333608E-0001
 -1.627035E+0000  1.784685E-0001
 -9.830917E-0001 -1.375130E+0000
  2.230099E+0000 -8.464453E-0001
  2.100848E+0000 -9.083233E-0001
 -1.906865E+0000 -1.117255E+0000
  3.922673E-0002 -1.276058E+0000
 -1.457537E-0001  4.354657E-0001
 -6.730195E-0001 -2.004938E-0001
 -2.722846E-0001  1.074390E+0000
  6.834275E-0001  9.442914E-0001
  1.049029E+0000  7.366350E-0001
 -6.071222E-0001 -2.473526E-0001
 -2.403235E+0000 -1.523419E+0000
 -2.045156E+0000 -3.297812E+0000
  9.180985E-0001 -2.619044E+0000
  2.333945E+0000 -3.645040E-0001
  2.410607E-0001  1.441185E+0000
 -2.290494E+0000  6.795583E-0001
 -4.414483E-0002 -1.814321E-0001
  2.058372E+0000  8.640556E-0002
  1.620282E+0000  8.695945E-0001
  1.730542E+0000  1.641463E+0000
 -3.046645E-0002  3.206090E+0000
 -2.682288E+0000  2.306885E+0000
 -5.829504E-0001 -2.602301E-0001
  1.653664E+0000  8.893254E-0001
  5.331937E-0001 -6.264466E-0001
 -6.131996E-0001 -1.756516E+0000
 -7.797489E-0001 -2.374830E+0000
 -3.466444E+0000 -7.142041E-0001
 -2.142664E+0000 -1.576373E+0000
  2.857743E+0000 -3.666234E-0001
  2.809850E+0000  1.870786E+0000
 -8.014458E-0001  1.959402E-0001
 -8.539738E-0001 -1.337365E+0000
 -7.467999E-0001 -1.092176E+0000
  3.052422E+0000 -9.937187E-0001
  1.478574E-0001  4.708416E-0001
 -3.407117E+0000 -7.995967E-0001
 -1.831055E+0000 -1.146669E+0000
  1.335203E+0000 -9.647151E-0001
  2.287245E-0002 -5.830094E-0001
  8.510925E-0001 -4.326121E-0001
 -1.503392E+0000 -1.052668E+0000
 -1.219745E+0000 -5.745494E-0001
  4.928251E-0001  1.218163E+0000
 -1.313512E+0000 -2.083835E+0000
 -2.796525E-0001 -2.472067E+0000
  3.258783E-0001 -1.162591E+0000
 -2.434402E+0000 -1.840784E+0000
 -2.948475E+0000 -1.494796E+0000
  9.030959E-0002 -2.833881E-0001
  2.414275E+0000  3.062419E-0001
  1.108231E+0000  3.191101E-0001
 -1.449666E+0000  4.890406E-0001
 -6.709467E-0001 -1.907703E+0000
 -5.086020E-0001 -3.497175E+0000
  5.732017E-0001 -2.113639E+0000
  8.225860E-0001 -2.175155E+0000
  2.551117E-0001 -9.887168E-0001
  6.795407E-0001  3.643003E-0001
  1.560742E+0000 -9.389167E-0001
 -5.218890E-0002 -4.948063E-0001
  5.376364E-0001 -7.520263E-0001
 -1.050987E+0000  3.967304E-0001
  1.118050E-0001 -2.138410E-0001
  1.745531E+0000 -5.842172E-0001
  1.473333E+0000 -1.272928E+0000
  3.352770E-0002 -7.937588E-0001
  1.675411E+0000 -1.529842E+0000
  5.946263E-0001 -1.143945E+0000
  1.911172E-0001 -1.438176E+0000
 -7.301780E-0001 -1.633888E+0000
  7.301294E-0002  1.077082E+0000
 -7.549161E-0001  1.009180E+0000
 -1.045024E+0000  8.400259E-0001
  4.037700E+0000  5.623535E-0001
  4.562976E+0000 -5.981679E-0001
  9.385721E-0001  2.111887E-0002
 -1.206134E+0000  2.104539E-0001
 -1.377460E+0000  3.973078E-0001
  1.830300E-0001  2.120945E+0000
 -7.046403E-0001  1.105248E+0000
 -4.373750E-0001  1.258512E+0000
  4.505439E-0001  1.185561E-0001
  6.834121E-0001 -1.321755E+0000
  7.170325E-0001  5.171904E-0001
 -8.936941E-0001  1.300184E+0000
 -6.768010E-0001 -2.296843E-0001
  1.954362E+0000 -1.179961E+0000
  1.521181E+0000  2.236537E-0001
 -1.154374E+0000  1.369358E+0000
 -9.672319E-0001 -1.301286E+0000
  1.476886E+0000 -5.586980E-0001
  5.290524E-0001  1.518644E+0000
  3.567215E-0002  6.660665E-0001
  8.496527E-0001 -6.296604E-0002
 -1.580579E+0000 -2.251505E+0000
 -1.393798E+0000 -1.344861E+0000
 -4.124179E-0001 -3.084657E+0000
  1.526338E+0000 -4.984748E-0001
  6.799831E-0001  2.188187E+0000
 -1.425688E+0000  5.566852E-0001
 -4.022995E-0001  1.546687E+0000
 -2.176391E-0001 -1.027537E+0000
  1.272186E+0000 -2.056828E+0000
  7.277232E-0001 -2.097561E+0000
  2.236477E+0000 -9.856322E-0002
  2.890745E-0001 -9.779315E-0001
 -1.905268E+0000 -1.859310E+0000
 -1.189778E+0000 -7.227351E-0001
  7.069588E-0001  4.183503E-0001
  7.271349E-0001  1.252178E+0000
 -2.138925E-0001  9.534241E-0001
 -4.730842E-0001  1.301921E+0000
  1.119727E+0000 -1.863627E-0001
  9.048802E-0001 -4.548334E-0001
  7.871853E-0001 -1.631978E-0001
  1.647029E+0000  2.394762E-0001
 -4.609365E-0001  2.259152E-0001
 -2.702739E+0000  8.526979E-0001
  1.990448E-0001  1.331444E+0000
  2.424207E+0000  1.947533E+0000
 -6.127877E-0001  1.511033E+0000
 -1.761025E+0000 -5.986366E-0002
  1.783007E+0000 -9.464583E-0001
  3.895262E+0000 -7.536043E-0001
  4.104540E-0001 -3.369778E-0001
 -8.944655E-0001 -9.653855E-0001
  5.188953E-0001 -1.490655E+0000
 -1.560537E-0001  1.059012E+0000
 -8.343517E-0001 -8.709650E-0003
 -9.027574E-0001  7.476667E-0002
  9.965062E-0001  7.736298E-0001
 -1.612287E+0000 -7.144397E-0001
  1.340135E+0000 -1.807228E+0000
  2.432423E+0000 -1.034563E+0000
  4.549134E-0001  7.919433E-0001
 -1.922434E+0000  1.199550E+0000
 -2.075674E+0000  1.288712E+0000
 -1.990792E+0000  7.380010E-0001
  2.132317E+0000 -1.272770E-0001
  1.253616E+0000 -6.425205E-0001
 -1.328980E+0000 -1.995535E-0002
 -2.548320E+0000  2.890033E-0001
 -5.124092E-0001 -1.754907E-0001
  2.797748E+0000  2.534686E+0000
  1.897950E+0000  1.412389E+0000
 -1.631482E+0000  4.997964E-0001
 -2.753679E+0000  2.149745E+0000
 -6.496909E-0001 -7.627223E-0001
  1.852004E+0000  1.331629E+0000
  1.974466E+0000  1.417645E+0000
  1.050907E+0000 -1.067678E-0001
 -1.463163E+0000 -3.938814E+0000
  5.016734E-0001 -3.685357E+0000
  3.701271E+0000 -1.546146E+0000
 -2.335297E+0000 -1.317442E+0000
 -3.103503E+0000 -2.460853E+0000
 -3.424177E-0001 -1.164472E+0000
  1.960706E-0001 -3.650215E-0001
 -1.119641E-0002  2.371041E-0001
 -1.499483E-0001 -7.242209E-0002
 -1.462261E+0000  2.163523E+0000
  8.328347E-0002  1.456610E+0000
  1.937715E+0000  3.046282E+0000
  3.706732E-0001  3.209164E+0000
  7.707446E-0001  4.806874E-0001
  4.059767E-0002  1.342910E-0001
 -8.005840E-0003 -7.162460E-0001
  1.443590E+0000 -1.764540E-0001
 -4.906454E-0001  1.167728E+0000
  2.381067E-0002 -7.750978E-0001
  1.185503E+0000  2.312015E-0001
  1.581978E+0000  5.046570E-0001
  1.421383E+0000 -7.410697E-0004
 -1.569728E-0001 -8.939113E-0001
 -1.102630E+0000 -9.357256E-0001
  1.317856E+0000 -2.806174E+0000
 -6.779862E-0001 -1.055620E+0000
 -4.215934E+0000 -8.854423E-0001
 -1.281951E+0000 -1.455952E+0000
  2.469945E+0000  1.232435E-0001
  1.466471E+0000  1.061580E+0000
 -5.713053E-0001 -8.192192E-0002
  1.084003E-0001 -1.430873E+0000
 -9.288759E-0001 -4.004919E-0001
  1.227407E-0001 -1.148750E+0000
  1.924945E+0000  7.729207E-0001
  1.178837E+0000  4.442919E-0001
 -1.069653E+0000 -1.021796E+0000
 -4.026734E-0001 -3.360052E-0002
  1.627598E+0000  1.121351E+0000
  1.638150E+0000  1.841180E-0001
  2.660353E-0002  9.599852E-0001
 -1.659461E+0000  8.416251E-0001
 -2.375144E+0000  1.504484E+0000
 -4.892995E-0002  2.277054E+0000
 -5.427451E-0001  2.324891E+0000
 -9.094747E-0001  1.652391E+0000
 -1.547809E-0001  1.553010E+0000
  8.500838E-0001 -4.332611E-0001
  1.647663E+0000  2.210867E-0001
  8.252896E-0001 -1.622486E+0000
 -1.608599E+0000 -8.482237E-0001
 -4.713793E+0000 -3.868481E-0001
 -5.130585E-0001  1.332392E+0000
  1.781453E+0000  6.053258E-0001
  7.340508E-0001 -7.498612E-0001
  3.746222E-0001  3.579170E-0001
  2.444348E+0000 -1.227581E+0000
  1.716887E+0000  9.230322E-0001
 -2.437011E-0001  2.330202E+0000
 -1.762782E+0000  1.524548E+0000
 -1.734279E-0001 -1.068251E+0000
  1.953928E+0000 -9.758803E-0001
  9.800395E-0001 -5.577795E-0001
  6.685301E-0001 -2.491942E+0000
 -1.441291E+0000 -3.240747E+0000
 -3.151109E-0001 -2.947999E+0000
  6.139305E-0001 -1.366339E+0000
  7.290273E-0001 -8.773777E-0001
 -1.641590E+0000 -8.948296E-0001
 -1.253249E+0000 -1.132001E+0000
  1.362434E+0000  1.377342E-0001
  1.654310E+0000 -2.113350E-0001
  2.055460E-0001 -2.086728E-0001
 -2.794049E+0000 -3.169647E-0001
 -3.383001E+0000 -4.352375E-0001
  3.254339E+0000 -2.292062E+0000
  4.836474E+0000  9.927188E-0001
  6.134483E-0001  2.256685E+0000
  4.468302E-0001  1.185690E+0000
  8.236793E-0002 -1.803715E+0000
  1.664943E+0000 -1.052169E+0000
  3.463210E-0001 -3.007847E-0001
  5.572091E-0002 -2.227234E+0000
  2.076840E-0001  2.991813E-0001
  9.192966E-0001  6.737405E-0001
  2.726026E+0000 -4.566919E-0001
  1.736116E+0000  2.335662E+0000
 -1.266594E+0000  3.723773E-0001
  2.864570E-0001  4.723994E-0001
  1.468190E+0000 -1.423163E-0001
  2.755029E+0000 -2.637036E+0000
  8.167070E-0001 -2.457688E+0000
  1.507591E-0001 -2.232453E+0000
 -1.441323E+0000 -2.675446E+0000
  2.269767E-0001 -1.177166E+0000
  1.957333E+0000 -1.683674E+0000
  9.074641E-0001 -7.150848E-0001
 -1.102433E+0000 -1.093614E+0000
 -6.217608E-0001 -1.972904E+0000
 -2.681523E-0001 -1.117622E+0000
 -1.778236E+0000 -1.735374E+0000
 -8.454305E-0001 -8.566482E-0001
 -1.180926E+0000  8.991118E-0001
 -2.408240E+0000  1.040432E+0000
 -6.459314E-0001  6.049364E-0001
  1.100008E+0000 -5.256887E-0001
  1.018270E+0000  4.516211E-0001
  1.205472E+0000  2.811196E-0002
 -1.068242E-0001  1.352264E+0000
 -1.164901E+0000 -2.546612E-0002
 -6.711245E-0001  6.892852E-0001
 -2.052432E+0000  4.800085E-0001
 -3.056722E-0001 -4.001885E-0001
  2.864421E-0001  3.218183E-0001
 -1.741021E-0001 -1.768664E-0001
  1.168922E-0001 -7.609323E-0001
 -1.508552E+0000 -1.218976E+0000
  2.431709E-0001 -1.058901E+0000
  1.307423E+0000  3.857941E-0001
  2.500073E+0000 -1.893425E-0001
 -9.180699E-0001  1.803634E-0001
 -8.206557E-0001  7.584759E-0003
  3.064915E-0002  4.015224E-0001
  1.608732E+0000  1.541590E+0000
  1.072221E+0000  1.239674E+0000
 -1.596314E+0000  7.544236E-0001
  2.209324E+0000  3.962053E-0001
  4.065054E+0000 -6.001743E-0001
  8.500868E-0001 -5.407912E-0001
 -1.570964E+0000 -9.853907E-0001
 -2.269716E+0000 -5.414816E-0001
 -3.306272E-0001 -7.074772E-0001
 -8.104992E-0001  1.460994E-0001
 -7.119464E-0002 -1.213944E+0000
 -5.053991E-0001 -2.313348E+0000
 -8.761560E-0001 -3.209853E+0000
  6.066877E-0001 -1.972437E+0000
 -1.277421E+0000  8.588417E-0001
 -7.008922E-0001  2.273956E+0000
  1.824347E-0001  1.248350E+0000
  1.487825E+0000  1.173266E+0000
 -7.238896E-0002  1.528231E+0000
  1.395833E+0000 -7.332624E-0001
  1.109220E+0000 -2.797903E+0000
 -3.996752E-0001 -1.724121E+0000
 -1.520899E+0000 -2.080121E+0000
  2.185375E-0001 -1.176806E+0000
 -1.286226E+0000 -5.596730E-0002
 -1.543394E+0000  6.576741E-0001
  1.007387E+0000  3.745143E-0001
  3.474311E+0000  1.369946E+0000
  2.214970E+0000  8.658286E-0001
  1.399526E+0000  1.924357E+0000
  4.098136E-0002  6.903118E-0001
 -5.458745E-0001  3.024311E+0000
 -1.182443E+0000  3.091562E+0000
 -4.222039E-0001  2.324038E+0000
  1.451250E+0000  1.683396E+0000
  6.841288E-0001  1.844173E+0000
  7.422887E-0001  1.904376E-0001
 -5.304175E-0001  1.612725E-0001
  1.787389E+0000  1.610945E+0000
 -1.104214E-0001  1.206500E+0000
 -8.363700E-0001  7.451804E-0001
 -2.255708E-0001  9.398926E-0001
  1.004114E+0000  2.315612E+0000
 -7.864259E-0001  1.602879E+0000
 -3.721846E-0001 -2.918987E-0001
 -5.445788E-0001  8.718453E-0001
 -7.564463E-0001 -5.509333E-0001
  2.277668E-0001 -1.891324E+0000
  2.781710E+0000 -2.110482E+0000
  8.341660E-0001 -7.257944E-0001
 -3.129746E-0001  5.423826E-0002
 -2.653869E+0000 -1.442582E+0000
 -8.601671E-0001 -1.678433E+0000
 -1.208018E+0000 -9.920109E-0001
 -3.778936E-0001 -1.745283E+0000
  2.244569E+0000 -1.995531E-0001
  6.688777E-0001  1.039712E+0000
 -3.463485E+0000 -8.969971E-0001
 -1.297833E+0000 -1.044242E-0001
  1.161523E+0000 -5.220958E-0001
  1.798661E+0000  7.857168E-0001
 -4.739879E-0002  5.860151E-0001
  1.105824E+0000 -6.826834E-0001
 -8.526248E-0001 -1.749535E+0000
  1.786338E+0000 -2.234757E+0000
  7.839363E-0001 -1.016707E+0000
 -1.023473E+0000 -1.963874E+0000
 -5.721995E-0001 -3.027395E+0000
 -1.307515E+0000 -1.834494E+0000
 -2.232344E-0001  5.545805E-0001
 -4.482891E-0001  5.021682E-0001
  2.547648E-0001 -2.347771E-0001
 -4.743745E-0001  1.573936E+0000
 -1.355548E-0001  7.819651E-0002
  5.303129E-0001 -2.914299E-0001
  2.978789E+0000 -1.807580E+0000
  2.974017E+0000 -2.406852E+0000
  2.139007E+0000  4.500786E-0001
 -1.127225E+0000  2.585759E-0001
 -1.030464E+0000  1.212232E+0000
 -3.919964E+0000  4.608814E-0002
 -8.809828E-0001 -1.997017E+0000
  1.756410E+0000  1.483039E-0001
  6.877904E-0001  1.556261E+0000
  5.986473E-0001  7.736217E-0001
  1.488704E-0001  1.054510E+0000
 -1.588542E+0000 -3.586954E-0001
  1.807512E-0001 -1.382396E+0000
 -7.866037E-0002 -1.197446E+0000
  4.908388E-0001 -1.759300E+0000
 -8.570720E-0002 -1.595584E+0000
  2.771590E-0001  5.640140E-0001
 -1.748915E+0000 -5.146935E-0001
 -6.634945E-0001 -3.507678E-0001
 -3.991207E-0001  6.965075E-0001
  6.528328E-0001 -1.112285E+0000
  1.940194E+0000 -1.355613E+0000
 -7.198848E-0001 -1.677443E+0000
 -2.243928E-0001 -1.441571E+0000
  1.113087E-0001 -1.729665E-0001
 -5.530399E-0001  8.720024E-0001
 -1.134487E+0000  2.142476E+0000
 -1.612163E+0000 -7.749925E-0002
  8.008251E-0001  8.878991E-0001
  1.322934E+0000 -2.088226E-0001
 -1.278338E+0000 -7.282611E-0001
 -2.465053E+0000 -7.259248E-0001
  3.169332E-0001 -7.753829E-0001
  2.396044E-0001  2.685214E-0002
  3.606944E-0001  4.750365E-0001
  5.468230E-0001  2.082156E+0000
  2.576174E+0000  5.017637E-0001
 -1.294642E+0000 -2.945521E-0001
  9.566545E-0001  2.803850E-0001
  7.211655E-0001 -2.484261E-0001
 -9.366271E-0001  8.010415E-0001
 -1.017198E+0000  1.195590E+0000
  7.901793E-0001  1.711505E+0000
 -3.587985E+0000 -8.441327E-0001
 -1.596677E+0000 -8.295517E-0001
  1.502510E+0000  9.897410E-0003
  3.988848E-0001  5.502677E-0001
 -2.004354E+0000  8.663554E-0001
 -2.061013E+0000 -4.192618E-0001
  6.061416E-0001  6.081933E-0001
  3.113092E+0000  1.177404E+0000
  6.280374E-0001  4.915117E-0001
 -1.826024E+0000 -9.959759E-0002
  1.660191E-0001  1.848435E+0000
 -4.528597E-0001  2.446410E+0000
  6.506674E-0001  2.260646E-0001
  2.297873E+0000  1.206801E+0000
 -1.340592E+0000  7.383832E-0001
 -2.811479E+0000 -1.830953E+0000
  1.846724E+0000 -1.099403E+0000
  8.638620E-0001  2.016081E+0000
 -5.922666E-0001  1.499000E+0000
 -2.519297E+0000  2.251980E-0001
  2.020514E+0000 -7.885844E-0001
  3.518006E+0000  3.049990E+0000
 -2.533482E+0000  2.465980E+0000
 -3.124848E-0001 -2.331939E+0000
  9.386963E-0001 -2.964272E-0001
  1.238357E+0000 -4.696300E-0001
 -5.216438E-0001 -8.946282E-0001
  3.615575E-0001 -6.285853E-0002
  8.860043E-0001  1.119480E+0000
 -2.384910E+0000  2.062867E+0000
 -1.579868E+0000 -1.530445E-0002
  7.930060E-0001  1.017762E+0000
  1.302296E+0000  2.347505E+0000
 -2.009002E+0000  1.645781E+0000
 -2.963283E-0001  9.673590E-0001
  5.088537E-0001  4.223077E-0001
  1.173797E+0000  2.131246E-0001
 -1.082001E+0000  4.754392E-0001
 -1.151396E+0000  5.998280E-0001
 -3.019426E+0000  3.881889E-0001
 -7.942882E-0001  7.998185E-0001
  1.868341E+0000  4.733477E-0001
 -6.879577E-0001  2.903334E+0000
 -2.279971E+0000  9.900450E-0001
 -1.341334E+0000 -1.355029E+0000
  1.085132E+0000 -1.675197E+0000
  1.524212E+0000  5.579389E-0002
 -8.853180E-0002 -7.267842E-0001
 -2.599630E-0001 -1.861684E+0000
 -7.823595E-0001 -2.182177E-0001
 -3.650542E-0001  3.320465E-0001
 -1.274639E+0000  1.293954E+0000
 -1.160224E+0000  3.605907E-0001
  7.139232E-0001 -1.929739E+0000
  1.260885E+0000 -6.891672E-0001
 -1.016743E+0000 -1.284621E+0000
 -4.812451E-0001 -1.913468E+0000
  1.254614E+0000 -1.358874E+0000
  2.401681E+0000 -3.954418E-0002
  1.258195E+0000  4.821938E-0001
  3.964055E-0001  1.124181E+0000
 -1.835349E+0000  1.256255E+0000
 -9.163041E-0001  3.911132E-0001
  7.589628E-0001 -1.558655E+0000
  5.731801E-0001 -3.191463E-0002
 -7.529309E-0001  1.260420E+0000
  1.243397E-0001  1.603738E+0000
 -1.572750E+0000 -7.146196E-0001
  2.259582E+0000 -6.069038E-0001
  8.788546E-0001  9.067101E-0001
 -2.338846E+0000  3.066500E+0000
 -2.594854E+0000  1.646904E+0000
  1.404886E+0000  7.597964E-0001
  2.873653E+0000  1.591008E+0000
 -5.388395E-0001  1.632866E+0000
  1.035769E-0001 -3.117705E-0001
  1.276608E+0000 -5.535569E-0001
  6.330551E-0001 -5.022400E-0001
 -3.030341E-0001 -1.022144E+0000
 -1.663993E+0000  6.814780E-0001
 -3.111111E+0000  2.888062E-0001
 -1.114542E+0000  5.566278E-0002
 -2.813716E-0001  1.892547E+0000
 -1.196310E-0001  1.782817E+0000
  1.294874E-0001  1.784074E+0000
  1.401761E+0000  1.713964E+0000
  6.704617E-0001  4.595823E-0001
 -2.039863E+0000  5.051560E-0001
 -1.155656E+0000  1.143634E+0000
 -6.493290E-0001  9.210320E-0001
 -2.021024E+0000  2.325380E+0000
 -3.321726E+0000  3.047941E+0000
  8.445364E-0001  1.136423E+0000
  1.564353E-0002  2.777818E+0000
 -6.177862E-0001  1.096978E+0000
 -4.131015E-0003  8.303290E-0001
  1.291300E+0000 -8.240916E-0001
  3.175723E+0000  1.096133E-0001
 -2.322345E+0000 -1.440957E-0001
  5.120076E-0003 -1.426255E+0000
  2.007784E+0000  1.763050E+0000
  2.917150E-0001  1.687018E+0000
  1.613041E+0000 -1.716959E-0001
  2.880112E+0000 -1.040093E+0000
 -1.589825E+0000 -1.470446E+0000
 -1.451222E+0000 -1.363424E+0000
  2.836261E-0001 -4.408642E-0001
  1.041090E-0001 -2.850061E-0001
 -6.326595E-0001 -1.623534E-0001
 -9.478421E-0001  1.455230E-0001
 -5.969040E-0001  2.099029E+0000
 -2.096699E+0000  1.685010E+0000
 -8.893539E-0001  5.416440E-0002
  7.806751E-0001  4.247625E-0001
 -8.255593E-0001  2.319293E+0000
 -2.036367E-0001  2.069732E+0000
 -2.512014E-0001  1.903831E+0000
  1.237635E+0000  1.016665E+0000
 -1.146402E+0000  5.595487E-0001
  2.385171E+0000  1.714930E+0000
  1.705812E+0000  2.414301E+0000
  1.633199E+0000  5.445006E-0001
  5.575822E-0001  1.200278E-0002
  1.462587E+0000  2.176579E+0000
  1.227055E+0000 -6.327642E-0001
  2.414348E+0000 -1.762269E-0001
 -5.400413E-0001  5.685433E-0001
 -1.263718E+0000  2.069136E-0001
  9.469053E-0001 -1.922764E+0000
  3.229098E+0000 -1.526376E+0000
 -6.608124E-0002  5.073416E-0001
 -1.882354E+0000 -4.166913E-0001
 -1.035194E+0000  2.831785E-0001
  1.541618E+0000  3.622774E-0001
  1.020799E+0000  2.056197E+0000
  5.796044E-0001  1.883536E+0000
 -2.476847E+0000  1.135309E+0000
  2.923455E-0001  8.453319E-0001
  2.566936E+0000  7.738295E-0001
  1.999780E+0000  9.364062E-0001
 -4.748814E-0001 -2.793570E-0001
  2.913178E-0001 -1.029839E+0000
  3.298972E+0000  1.226316E+0000
  1.955309E-0001  1.179917E+0000
 -5.489382E-0001  3.697206E-0001
 -1.688237E+0000 -1.676327E+0000
  5.349177E-0001 -6.324009E-0001
 -2.727598E-0002  7.094202E-0001
 -5.234137E-0001 -8.473552E-0002
  1.749958E+0000 -1.773871E-0001
  3.984270E-0001  3.110160E-0001
  1.058475E+0000 -8.449601E-0001
  4.228951E-0001 -1.436629E-0001
 -6.135583E-0001  2.291449E-0001
 -7.366095E-0001 -1.619350E+0000
 -7.091974E-0001 -1.336381E+0000
 -1.101435E-0001  8.992928E-0001
 -9.189881E-0001  1.229742E+0000
 -2.549293E-0001 -1.389399E+0000
  2.453020E-0001  1.313986E-0001
  1.819806E+0000 -1.051016E+0000
  5.326172E-0001 -1.947727E+0000
 -5.242913E-0001 -1.323389E+0000
 -1.130488E+0000  5.119198E-0001
  1.154405E+0000  3.297131E-0002
 -8.732315E-0001 -1.316966E+0000
 -1.367937E+0000 -2.681789E+0000
 -5.222424E-0001 -1.109010E+0000
  1.638615E+0000 -1.530612E+0000
  1.259131E+0000 -9.680679E-0001
  3.128959E-0001 -9.755642E-0001
  3.539451E-0003 -1.250950E+0000
 -1.972941E+0000 -4.268508E-0001
 -1.098485E+0000 -1.174747E+0000
  1.743725E+0000 -6.982243E-0001
 -2.150393E+0000 -2.426373E-0001
 -2.641660E+0000 -1.513715E+0000
  1.802204E-0001 -1.407505E+0000
  3.055925E-0001 -3.152662E-0001
  6.858638E-0001  1.229746E+0000
 -1.800777E+0000  6.602755E-0001
 -1.459039E+0000  6.378483E-0001
 -5.349114E-0001  1.913962E+0000
 -4.129989E-0001  2.710004E+0000
  7.852920E-0001  1.306720E+0000
  3.299793E+0000  9.029379E-0002
  2.096929E+0000 -8.655587E-0001
  6.078029E-0001  1.211456E+0000
 -3.080835E+0000  4.633471E-0001
 -2.473926E+0000 -1.924461E-0002
  1.482777E+0000  1.744498E+0000
 -8.822457E-0002  1.674595E+0000
 -1.745886E+0000  3.464968E-0001
 -1.994597E+0000 -2.831967E-0001
  2.464807E+0000 -1.207476E-0001
  1.953546E+0000  6.854844E-0001
  1.007519E+0000  9.222538E-0001
 -1.810077E+0000  8.565458E-0001
 -3.026522E+0000  4.121353E-0001
  1.626477E-0001  6.434873E-0001
  1.707582E+0000  2.611298E-0001
  2.832985E+0000  3.717203E-0002
 -2.994550E-0001  9.164164E-0002
 -9.850124E-0001  6.086783E-0001
 -2.398742E+0000 -1.871073E+0000
 -4.667003E-0001 -6.501840E-0001
  1.376559E+0000  8.459552E-0001
 -9.013578E-0001  1.759322E+0000
 -2.069972E+0000  8.504316E-0001
 -5.059113E-0001 -1.379065E+0000
  1.345292E+0000 -1.158896E+0000
 -1.897935E-0001  3.498728E-0001
 -1.064484E+0000 -5.808165E-0001
 -2.705596E+0000 -2.984861E-0001
 -1.461943E+0000 -1.645930E+0000
  2.104815E+0000 -2.688234E+0000
  1.705456E+0000 -1.121220E+0000
  3.702349E-0001  1.052160E+0000
 -1.407192E+0000 -1.632000E-0001
 -1.564268E+0000 -1.296876E+0000
 -8.920069E-0001 -1.761064E+0000
  1.303919E+0000 -1.795261E+0000
 -2.052586E-0001 -3.202931E+0000
 -5.967330E-0001 -1.552264E+0000
 -5.531853E-0001 -2.188129E+0000
  1.443269E+0000 -9.864405E-0001
  2.549112E+0000 -1.965986E-0001
 -5.771301E-0001  7.627497E-0001
 -3.642722E-0001 -1.501323E-0001
 -1.664498E+0000  3.503199E-0001
 -2.485121E+0000 -5.170434E-0001
 -7.012324E-0002 -2.091600E+0000
  2.144577E+0000 -2.458841E+0000
  1.661565E+0000 -1.427655E+0000
 -2.123031E-0002 -9.950604E-0002
 -5.771352E-0001  1.489910E+0000
  1.665841E+0000  1.794965E+0000
 -2.391306E-0001  9.627311E-0002
 -8.161401E-0001 -5.332657E-0002
 -2.781954E+0000 -1.196245E+0000
 -1.379014E+0000 -3.048357E+0000
  2.504225E-0002  4.863013E-0001
 -2.457862E-0001  1.263498E+0000
  3.498542E-0001  5.473355E-0001
 -1.315330E+0000  2.765980E-0001
 -5.636853E-0001  4.481478E-0001
 -3.042210E-0001 -1.205383E+0000
 -2.308459E-0001 -1.797473E+0000
  2.255052E-0001 -1.106763E+0000
  3.973103E-0001 -2.384742E+0000
 -1.658317E+0000 -2.693803E+0000
 -4.478158E-0001 -3.203876E+0000
 -2.426389E-0001 -2.861797E+0000
  1.826926E+0000 -1.434107E+0000
  2.009797E-0001 -2.315946E+0000
  1.121147E+0000 -2.013432E+0000
 -1.541068E+0000 -2.402278E-0001
  5.009858E-0001  7.606951E-0001
  3.515928E+0000  1.187080E+0000
 -1.498745E+0000  1.796754E+0000
 -2.200524E+0000 -3.033124E-0001
 -2.841017E-0001 -4.202628E-0001
  7.074603E-0001 -5.839197E-0001
  3.037364E+0000  2.540053E-0001
  4.574258E-0001 -2.198497E-0001
  2.833950E+0000 -2.832513E+0000
  2.530648E+0000 -2.817234E-0001
 -7.684445E-0001 -7.069620E-0001
 -4.462861E-0001  1.264711E+0000
  7.586880E-0001  8.880740E-0001
 -1.181291E-0001  9.052454E-0001
 -4.752427E-0001  1.594419E+0000
 -9.088791E-0001  9.290252E-0002
  3.856751E-0001  2.717746E-0001
  1.481831E+0000  1.100216E+0000
 -3.239904E-0001  1.773851E+0000
 -5.324576E-0001  8.953002E-0001
 -4.055063E-0001  1.556530E+0000
  3.096663E-0001  3.027704E-0001
 -6.600468E-0001  4.551003E-0001
 -1.395058E+0000  1.441571E+0000
  1.647152E-0002 -7.938534E-0001
  1.353847E+0000  4.996190E-0001
  3.026480E-0001 -1.736127E+0000
  8.816842E-0001 -4.318360E-0001
 -1.238927E+0000 -8.017812E-0001
 -2.988096E-0001 -2.305860E+0000
  2.225963E+0000 -1.783479E+0000
  1.364263E+0000 -2.434677E+0000
  8.502689E-0001 -2.244158E+0000
 -3.288867E-0001 -8.993591E-0001
 -1.032161E+0000  1.276483E-0001
 -3.226160E-0001 -2.917457E-0001
  8.838375E-0001  4.562541E-0002
 -8.988753E-0001 -5.015275E-0001
 -3.226999E+0000  3.036722E-0001
 -1.535648E+0000 -1.300015E+0000
  1.333764E+0000  2.092872E-0001
  1.138926E+0000 -4.600386E-0001
  1.509677E+0000 -9.296015E-0001
  1.492197E+0000 -2.011106E+0000
 -5.684169E-0001 -1.169805E+0000
  5.807676E-0001  5.203858E-0001
 -1.015638E-0001 -2.616974E-0001
 -6.837830E-0001 -7.918397E-0001
 -2.248048E+0000  3.500955E-0002
  1.160830E+0000  1.801365E+0000
  7.731910E-0001  1.925866E+0000
 -8.224363E-0001  1.059300E+0000
 -1.087903E+0000  1.321236E+0000
  1.045274E-0001  2.050314E+0000
 -2.412944E-0002  9.787836E-0001
 -1.241874E+0000  5.449780E-0001
 -2.358744E+0000 -2.433868E-0001
 -6.466406E-0004 -2.109095E+0000
 -1.051443E-0001 -1.433697E+0000
 -7.271060E-0001  5.677373E-0002
  1.067244E-0001 -1.915265E-0001
  1.514013E+0000 -3.329173E-0001
 -1.248143E+0000 -1.011080E+0000
  5.662035E-0001  5.633229E-0001
  1.618730E+0000  3.186676E-0001
 -2.394612E-0001  1.741906E+0000
 -1.438037E+0000  4.635262E-0001
 -1.615639E+0000 -1.600828E+0000
 -2.481881E+0000 -1.343808E+0000
  6.642817E-0001  7.876805E-0001
  1.915599E+0000  4.761274E-0001
  1.257637E-0001  2.773365E+0000
 -2.010666E+0000  9.693576E-0001
 -1.676489E-0001 -6.207098E-0002
  8.277333E-0001  4.527192E-0003
  5.559824E-0001  8.895978E-0001
 -2.551390E+0000  4.848962E-0001
  2.486430E-0001 -1.103140E+0000
  1.742506E+0000 -4.086959E-0001
  2.598062E+0000 -3.254557E-0001
  2.348556E-0002  6.835614E-0001
  1.784351E-0001 -1.277760E+0000
 -4.170141E-0001 -4.515064E-0001
 -6.456530E-0002  1.362368E+0000
 -1.499304E+0000  6.667452E-0001
 -1.265060E-0001  1.510943E+0000
 -2.420577E-0001 -1.549697E+0000
  1.718233E+0000 -1.222457E+0000
  2.576073E+0000 -6.980209E-0001
  9.408191E-0002  5.776788E-0001
 -1.246186E+0000  3.915999E-0001
  9.211407E-0001 -1.012076E+0000
  3.602053E-0001 -1.428472E-0001
 -7.939467E-0002  2.283546E+0000
 -2.933203E+0000  2.473489E+0000
 -8.079201E-0001  1.931625E-0001
  1.312027E+0000  5.183972E-0001
  5.979600E-0001  3.374769E-0002
  8.174119E-0001  1.768658E+0000
 -1.755765E-0001  1.470401E+0000
 -5.235842E-0001 -1.427295E+0000
  9.045862E-0001 -2.407552E-0001
  8.672904E-0001 -1.299242E+0000
  1.070864E+0000 -1.812462E+0000
 -5.778772E-0001 -1.317053E+0000
 -1.689708E+0000 -6.097563E-0002
 -6.097407E-0001 -3.566855E-0001
 -8.035674E-0002 -5.342062E-0001
  4.934207E-0001  1.363490E+0000
 -2.096661E+0000  1.136892E+0000
 -1.337280E+0000 -7.702583E-0001
  1.673589E-0001  1.598428E-0001
  1.624026E+0000 -4.023929E-0003
 -5.261170E-0001 -4.131242E-0001
  1.228254E-0001 -2.342342E-0001
  4.629311E-0001  1.375008E+0000
 -1.609667E+0000  1.260561E+0000
 -1.772266E+0000 -5.529167E-0001
 -1.670230E-0001 -7.725117E-0001
  2.764623E+0000  5.196011E-0001
 -1.536587E+0000  1.326398E+0000
 -2.529392E+0000 -5.101759E-0001
 -4.475282E-0002  1.388554E+0000
  4.206241E-0001 -3.451979E-0001
  1.808905E+0000 -2.676669E-0001
  7.409685E-0001 -4.986696E-0001
 -1.600349E+0000 -1.436515E+0000
  6.160767E-0001 -1.407523E+0000
 -1.545258E-0002 -1.310262E-0001
 -1.799404E+0000 -1.710820E+0000
 -1.688441E+0000  2.497756E-0001
  5.252706E-0001 -5.055681E-0001
  2.128976E+0000  1.872519E-0001
 -2.120582E-0002  1.077345E+0000
 -1.104450E+0000  1.890140E+0000
 -7.827152E-0002  1.316721E+0000
  2.045136E+0000  1.333695E+0000
  1.151555E+0000  1.095855E+0000
 -1.132987E+0000  5.936547E-0001
  1.039134E+0000 -1.349844E+0000
  5.964987E-0001 -5.441328E-0001
 -6.049266E-0001  1.615221E+0000
  1.334495E-0001  8.124659E-0001
  2.284374E-0001  9.110085E-0001
  9.439629E-0001 -6.794546E-0001
 -3.584371E-0001 -1.349050E-0002
 -1.092241E+0000 -3.997123E-0001
 -1.278368E+0000  1.701920E-0001
  3.759778E-0001  2.356627E-0001
  3.545875E-0001  1.138326E+0000
 -7.247230E-0001  5.523980E-0001
 -1.883295E+0000  1.666271E+0000
 -2.724959E-0001  2.540799E+0000
 -1.826325E-0001  1.353606E+0000
  8.783542E-0001  3.526544E-0001
  2.190379E+0000 -1.941060E+0000
  2.824705E+0000  3.143481E-0001
 -2.030645E+0000  4.941270E-0001
 -1.029931E+0000 -3.297112E+0000
  2.820600E+0000 -2.657548E+0000
 -2.788822E-0001 -7.033620E-0001
 -1.710804E+0000 -1.085400E+0000
 -8.561171E-0001 -1.128618E+0000
 -1.045387E+0000 -7.298467E-0001
  1.759301E+0000 -1.101625E+0000
  2.832236E-0001 -4.150585E-0001
  1.358952E+0000 -3.470121E-0001
  2.616564E-0001  8.006274E-0001
  2.877687E-0001  1.064966E+0000
 -1.637475E+0000 -1.723682E+0000
 -1.758974E+0000 -9.972158E-0001
 -7.257113E-0001  4.963924E-0002
  9.454619E-0002 -2.486599E-0001
  3.142808E-0001 -1.957252E-0001
 -4.534318E-0001  1.760914E+0000
 -2.367953E+0000  1.557565E+0000
 -2.818735E+0000  1.221866E+0000
  4.579819E-0001 -2.275638E+0000
  1.811496E+0000 -5.404996E-0001
 -6.358256E-0001 -1.351647E-0001
 -2.920411E+0000 -2.793745E+0000
 -3.246875E-0001 -3.209762E+0000
  3.104759E-0001 -2.139538E+0000
  6.971620E-0002  4.138890E-0001
 -8.955665E-0001  2.830395E-0001
 -1.328739E+0000  7.443661E-0001
  7.125562E-0001  1.331414E+0000
  1.375100E-0001  6.038931E-0001
  1.635388E+0000  1.014964E+0000
  2.137587E-0001  1.980626E+0000
 -4.881078E-0001 -2.666653E-0001
 -2.042502E-0001  1.286927E+0000
  8.776086E-0001  1.503424E+0000
  1.537504E+0000  2.285513E+0000
 -9.445533E-0001  1.727158E+0000
  6.720598E-0001  1.485256E+0000
  5.776402E-0001  1.530561E+0000
 -4.767264E-0002  2.778554E-0001
  2.090705E-0001  1.759532E-0001
 -2.588699E-0001 -2.625696E-0001
  1.302418E+0000 -4.441409E-0001
 -9.949026E-0001 -1.727999E+0000
  2.876604E-0001 -1.758670E+0000
 -1.993404E+0000 -2.660909E-0001
 -2.089400E+0000 -9.269395E-0002
 -7.806458E-0001 -1.226513E+0000
  8.892179E-0001  1.233733E+0000
 -6.413369E-0001  1.124727E+0000
  6.972018E-0002 -2.065949E-0001
  5.388421E-0001 -4.269939E-0001
 -1.591314E+0000 -4.833804E-0001
 -1.694268E+0000 -4.009613E-0001
 -4.476765E-0001 -1.398894E+0000
 -2.573262E-0001 -1.057055E+0000
 -3.516924E-0001  6.384201E-0001
 -4.752925E-0001 -1.480501E+0000
  2.964807E-0001 -7.111166E-0001
  2.184714E+0000 -1.235297E+0000
  9.666760E-0001 -5.324883E-0002
 -8.298850E-0001  2.169803E+0000
 -1.580627E+0000  2.688083E+0000
 -2.664545E+0000  9.489445E-0001
 -2.204441E+0000 -1.286822E+0000
  7.471417E-0001 -5.946577E-0001
  1.780137E-0001  8.045821E-0001
 -5.546454E-0001  1.001722E+0000
 -3.676341E-0001 -4.541522E-0001
 -9.364010E-0001  1.288699E+0000
 -7.079026E-0001 -7.204683E-0002
 -6.785212E-0001 -8.513534E-0001
  1.300614E+0000 -2.133003E+0000
  1.951449E+0000 -6.389241E-0001
 -8.481899E-0002 -8.843992E-0001
  2.265560E-0001 -1.952210E+0000
  5.279943E-0001 -2.094406E-0001
 -1.983364E-0001  9.515653E-0001
 -2.019922E+0000 -5.415393E-0001
 -1.075411E+0000 -1.365894E+0000
 -1.400795E+0000 -5.593406E-0001
 -1.211373E+0000  2.424944E-0001
  8.080062E-0001  1.124444E+0000
  2.239697E+0000  9.594074E-0001
 -8.062365E-0002  2.481903E-0001
 -2.748249E+0000 -2.394139E+0000
 -1.483294E+0000 -1.226715E+0000
 -1.866969E-0001 -1.295531E+0000
  1.270461E+0000 -6.990736E-0001
 -9.132616E-0001  6.688392E-0001
 -1.583525E+0000 -7.347591E-0001
 -1.061446E+0000 -9.971833E-0001
  2.485201E-0001 -5.779029E-0001
 -1.764950E+0000 -2.540676E+0000
 -3.845864E-0001 -1.111217E+0000
 -1.153027E+0000  8.722684E-0001
 -8.617013E-0001  1.445978E+0000
 -2.502795E+0000 -7.843266E-0001
 -1.264278E+0000 -1.551532E+0000
 -1.021708E+0000  2.285548E-0002
 -2.274146E+0000 -1.755195E+0000
 -2.513681E+0000 -1.109698E-0001
 -1.403909E+0000  3.505238E-0001
  1.561756E+0000  2.177822E+0000
  1.692400E+0000  3.287028E+0000
  2.729058E-0001  3.782131E+0000
 -1.975484E+0000  1.269954E+0000
  1.767831E+0000 -1.154422E-0001
  2.610909E+0000  1.395396E+0000
 -2.162956E+0000  1.204145E+0000
 -1.219091E+0000  2.702115E-0001
  1.905808E+0000  4.909315E-0001
  1.418373E+0000  2.118542E-0001
  6.737124E-0002 -1.994749E-0001
 -4.759438E-0001 -1.094965E+0000
  7.061007E-0002 -2.085758E+0000
 -1.473813E-0001 -1.524223E-0001
  2.098830E-0001 -3.793738E-0002
  2.511510E-0001 -3.458935E-0001
  2.203571E+0000 -2.082768E+0000
  2.807818E-0001 -2.227525E-0001
  2.059001E-0001 -5.882679E-0001
  3.932598E-0001  1.586150E+0000
  3.550091E+0000  1.215602E+0000
 -4.671459E-0001 -8.532084E-0001
 -9.822002E-0002 -3.485191E+0000
  4.666565E-0001 -1.601783E+0000
 -1.124489E+0000  6.950639E-0002
  2.591076E+0000 -6.592891E-0001
  1.798909E+0000  1.134431E+0000
 -1.558935E+0000  1.403771E+0000
 -1.650496E+0000  1.421322E+0000
 -1.772274E+0000  5.396951E-0002
  8.360038E-0001 -2.060924E+0000
  2.698563E+0000 -9.889493E-0001
  1.944008E+0000  1.751344E-0001
  7.385129E-0001 -1.193427E-0001
  1.399650E+0000 -1.018963E+0000
  2.526531E-0001 -1.101625E+0000
 -1.215309E+0000 -6.546449E-0001
  8.390809E-0003 -3.336969E-0002
 -1.761555E-0001  7.207750E-0001
  7.952040E-0001 -4.961676E-0001
 -3.424249E-0001 -2.840513E-0001
 -3.983856E-0001  2.160086E-0001
  4.883584E-0001  2.264553E-0001
  2.413719E-0001  1.098058E+0000
 -1.719272E+0000  1.120047E-0001
 -1.145636E+0000 -1.719200E-0001
  1.922863E+0000 -1.072292E+0000
  1.440918E+0000 -4.660479E-0001
 -9.657562E-0001  4.401319E-0001
  8.492040E-0002 -7.080152E-0001
 -3.053555E-0001 -6.534669E-0001
 -3.921974E-0001 -1.415108E+0000
 -8.417396E-0001 -1.471540E-0001
  7.301118E-0001 -3.277828E-0001
  1.226721E+0000  1.144388E+0000
 -7.483440E-0001 -3.785882E-0001
 -1.049441E+0000 -9.257674E-0001
 -1.458097E+0000 -7.268801E-0001
 -1.878759E+0000 -7.153615E-0001
  9.270343E-0001 -1.166520E+0000
  1.802525E+0000 -1.272289E+0000
 -1.223186E+0000  1.018078E+0000
 -1.649690E+0000  2.642410E+0000
 -3.026162E+0000  1.217045E+0000
  8.221711E-0001  2.661405E-0003
 -1.206391E-0001  9.535444E-0001
  2.198022E+0000  1.395463E+0000
 -5.907637E-0001 -1.760538E-0001
  3.464219E-0001  1.081232E+0000
  2.200446E-0001  1.058421E+0000
 -2.098319E-0001  9.688612E-0001
  1.110214E-0001  1.291327E-0001
  1.390647E+0000  4.005361E-0001
 -1.394490E+0000  6.359539E-0001
 -2.481334E+0000 -6.856008E-0001
 -2.633228E-0001 -1.545982E+0000
  6.783941E-0001  2.329028E-0001
  1.854968E-0001  1.525748E+0000
  1.271152E-0001  3.050329E+0000
 -1.079446E+0000  2.686526E+0000
 -5.279634E-0002  9.860889E-0001
  2.137524E+0000  1.414160E-0001
 -1.759402E+0000 -8.356893E-0001
  3.452209E-0001 -1.289398E+0000
  5.373433E-0001 -1.966492E-0001
  1.011804E+0000  5.777276E-0001
 -2.357281E+0000  2.788142E-0001
 -1.563111E+0000  1.107709E+0000
 -1.405427E+0000 -4.215549E-0001
  2.260481E-0002 -2.111122E+0000
  4.410871E-0001 -6.852893E-0002
 -1.162160E+0000  8.286972E-0001
 -2.246184E+0000  6.566581E-0001
 -9.969273E-0001  1.051135E+0000
 -1.402272E+0000  1.167030E+0000
 -1.299906E+0000  1.212480E+0000
 -1.479869E+0000  6.277991E-0001
 -2.707776E-0001  4.618693E-0001
  1.151452E+0000  5.120737E-0001
  2.147547E+0000  8.816452E-0001
 -6.863228E-0001  5.216421E-0001
 -3.160365E+0000 -2.990191E-0001
 -1.062650E+0000  1.613175E-0001
  2.451979E+0000 -3.205210E-0001
  4.149826E+0000  5.443576E-0001
 -1.076552E-0002  1.570195E+0000
 -3.682436E+0000  1.087623E+0000
 -3.528396E-0001 -7.658800E-0001
  1.343451E+0000  5.813796E-0001
 -5.273560E-0001 -6.484901E-0001
 -6.478332E-0001 -1.550501E+0000
  2.051955E+0000 -7.819171E-0001
 -8.399056E-0001  8.796110E-0001
 -2.520635E-0001  5.000202E-0003
 -3.179441E-0001  1.169516E-0001
 -2.273143E+0000 -6.781118E-0001
 -9.808172E-0001 -2.993790E-0001
 -5.357749E-0001 -1.150065E+0000
  1.620100E+0000 -4.457288E-0001
 -7.223658E-0002 -5.170108E-0001
 -7.533859E-0001 -5.234261E-0001
  2.661795E+0000  4.036329E-0002
  4.807923E-0002 -9.216358E-0001
 -4.849986E-0001 -1.287341E+0000
 -1.588861E-0001  6.936582E-0001
  1.632846E-0001  2.613995E-0001
  5.932416E-0001  9.494288E-0001
 -7.312777E-0001  1.505268E+0000
 -2.308027E+0000  8.381734E-0002
  3.674236E-0001  1.297560E-0001
  2.100460E+0000 -1.153522E-0001
  4.870758E-0001 -2.690463E+0000
 -1.523181E+0000 -2.053696E+0000
 -1.684129E+0000 -3.327570E+0000
  4.620638E-0001 -1.544238E+0000
 -2.030094E+0000 -7.718629E-0002
 -2.192690E+0000  7.558739E-0001
 -2.898254E-0001 -5.524003E-0002
 -1.376338E-0001  6.981698E-0001
 -5.921127E-0001 -2.291507E-0001
  7.455819E-0001 -5.419298E-0001
 -5.196507E-0001 -2.310206E-0001
 -2.410610E+0000 -1.713841E+0000
  6.304354E-0001 -7.021567E-0001
  2.707098E+0000  6.061062E-0001
  1.087205E+0000  2.489409E-0001
 -2.115815E+0000 -1.029075E+0000
 -7.802953E-0001 -2.329148E+0000
  1.993825E+0000 -1.394213E+0000
  8.320390E-0001 -1.053809E+0000
 -1.332168E+0000 -1.183768E+0000
 -2.470665E+0000 -2.282907E+0000
  7.236626E-0001 -3.049320E+0000
  2.398799E+0000 -1.566102E+0000
 -4.526064E-0001 -1.669318E+0000
 -1.673897E+0000 -2.996529E+0000
 -1.502091E-0001 -9.981375E-0001
  8.382076E-0001  1.442713E+0000
 -2.912304E+0000  4.320013E-0001
 -2.999567E-0001  6.724261E-0001
  1.992587E+0000  1.108651E-0001
  3.447470E+0000 -2.362547E-0001
  1.066244E+0000 -1.329346E+0000
 -1.780693E-0001  2.342721E-0001
  1.249724E+0000  1.087762E+0000
  7.574635E-0001 -7.779310E-0001
  1.507484E+0000 -7.802056E-0001
  1.122139E+0000  1.510638E+0000
 -3.826134E+0000 -1.313338E+0000
  2.646626E-0001 -1.456144E+0000
  9.011322E-0001  2.472152E+0000
 -2.760705E+0000  2.260542E+0000
 -1.339293E+0000  1.692178E+0000
  1.431039E+0000 -1.310203E-0001
  2.616848E+0000  1.217207E+0000
  1.732130E-0001  9.667261E-0001
 -1.048221E+0000  1.388215E+0000
 -3.143495E-0001  1.250541E+0000
  1.573868E+0000  1.284269E+0000
  2.700987E-0001  1.882619E+0000
 -1.032255E+0000  6.413693E-0001
 -8.612681E-0001  1.161575E+0000
 -2.937780E+0000  2.402292E-0001
 -1.902036E+0000 -5.749504E-0001
 -1.768946E-0001 -5.299705E-0001
  1.758424E+0000  1.000742E+0000
  2.174313E-0001  7.467106E-0001
 -3.333074E-0001 -1.154621E-0001
 -9.952398E-0001  5.687256E-0001
 -7.388384E-0001  5.823111E-0001
 -1.267341E-0003 -1.587436E+0000
  2.247317E+0000  8.949206E-0001
 -9.525665E-0001  1.228377E+0000
 -2.584339E+0000  1.533284E-0001
 -8.825758E-0001 -2.955562E-0001
  4.566383E-0001  1.309318E+0000
 -1.620965E+0000  2.170006E-0001
 -1.329805E+0000 -1.227610E+0000
 -9.587816E-0001 -8.264992E-0001
 -4.036104E-0001 -2.047118E+0000
 -6.614696E-0001 -1.416711E+0000
  4.898096E-0001 -3.259882E-0001
 -3.234424E-0001  6.629283E-0002
 -5.191796E-0001 -9.568152E-0002
  1.384052E+0000 -6.370796E-0001
  1.396250E+0000 -3.692576E-0001
  4.589778E-0001  3.565086E-0001
 -1.122431E+0000 -1.867349E+0000
 -1.416890E+0000 -1.085137E+0000
  5.430065E-0001 -3.589040E-0001
  2.327803E+0000 -1.112639E+0000
 -8.775441E-0001 -1.396702E+0000
 -2.449887E+0000 -2.127349E+0000
  3.148895E-0001  1.036527E+0000
 -1.743925E+0000  6.308475E-0001
 -9.796151E-0001  1.426005E+0000
  6.038994E-0001  8.909783E-0001
  1.616437E+0000  9.165267E-0001
  1.659336E+0000  5.168522E-0001
  1.906316E+0000  1.196941E+0000
 -1.944706E+0000  7.388214E-0001
 -9.742528E-0001 -1.219741E+0000
  2.035484E+0000 -2.403828E+0000
  2.697139E+0000 -4.721259E-0001
 -2.774022E+0000 -5.503207E-0001
 -4.009470E-0001 -2.017266E+0000
  2.511837E-0001 -1.285248E+0000
  1.898816E-0001 -1.734170E+0000
 -7.475349E-0001 -1.312979E+0000
 -3.952565E-0001  9.250336E-0001
  4.570459E-0001  1.882678E+0000
 -1.975063E+0000  2.566615E-0001
 -6.178297E-0002 -1.410150E+0000
  1.979504E+0000 -2.529929E+0000
  1.143761E+0000  1.921716E-0001
 -7.634958E-0001  2.141311E+0000
 -2.066623E+0000  2.094518E+0000
 -8.980712E-0001  2.384592E+0000
  1.964982E+0000  2.552371E+0000
  2.316739E+0000  2.695699E+0000
  4.290353E-0001  2.303320E+0000
 -7.317081E-0001 -3.539067E-0001
  1.095760E-0001  4.572742E-0001
 -7.138434E-0001  1.158926E+0000
 -2.606298E+0000  1.571294E+0000
  9.690555E-0001  1.879239E+0000
 -1.452541E-0001  2.263924E+0000
 -2.456929E+0000  6.815697E-0001
 -9.905753E-0001  9.881239E-0001
  7.861973E-0001 -2.629388E-0001
  1.336740E+0000  1.271679E+0000
 -2.382050E-0001 -9.000806E-0002
  1.319164E+0000  9.398972E-0001
  8.672792E-0001  1.039919E-0002
 -1.947080E+0000 -5.363625E-0001
 -7.651232E-0001 -2.948580E-0001
 -1.036282E+0000 -8.301160E-0001
  3.053993E+0000 -2.081175E+0000
 -4.177043E-0001 -1.201762E+0000
  1.230690E-0001 -5.080442E-0001
  3.398331E-0001 -2.025102E-0001
  2.406106E-0001 -2.555180E+0000
  1.924009E+0000 -3.120661E+0000
  2.380953E+0000 -2.836369E+0000
  1.064617E+0000 -1.268161E+0000
 -9.709561E-0001 -1.577436E+0000
 -1.711472E+0000 -1.156290E+0000
 -1.417969E+0000  7.580672E-0002
  2.716788E+0000  9.312748E-0001
 -1.271562E-0001  2.711150E+0000
  4.465003E-0003  9.338995E-0001
  5.203583E-0001  1.880335E-0001
  9.056106E-0001  9.715255E-0001
  6.269076E-0001 -1.625218E-0001
 -2.838193E-0001 -1.379847E+0000
  1.134309E+0000 -1.746269E+0000
  1.292216E+0000 -9.339609E-0001
  5.589517E-0001 -1.190574E+0000
  1.338772E+0000 -4.648020E-0001
  1.174405E+0000 -1.180287E-0001
 -3.700410E-0001  9.447610E-0001
 -2.492206E+0000  1.713201E+0000
 -1.533091E+0000 -1.359059E+0000
  1.087824E+0000 -2.375614E+0000
  9.787411E-0002 -2.606896E+0000
 -1.546755E+0000 -1.497122E+0000
  1.276084E+0000 -4.815754E-0002
 -1.422534E+0000  1.650694E+0000
 -1.498408E+0000  1.037709E-0001
 -3.660287E-0001 -1.973516E+0000
  1.317425E+0000  3.060431E-0001
 -5.605259E-0001  1.269284E+0000
 -1.082097E+0000  2.435803E-0001
 -1.093634E+0000  1.235893E+0000
 -1.020146E-0001  1.345198E+0000
  1.391656E-0001  9.484594E-0001
 -6.056663E-0001  9.087380E-0001
  1.766853E-0001  2.672574E+0000
 -2.115812E+0000  2.093676E+0000
 -5.192947E-0001  2.452042E+0000
 -6.957534E-0002  1.281238E+0000
  1.668856E+0000  1.592122E+0000
 -2.840037E-0001  3.576663E-0001
  2.209130E+0000 -4.674669E-0001
 -1.450274E+0000 -6.004777E-0001
 -2.729539E+0000  4.455538E-0001
 -6.389729E-0001 -5.056837E-0001
 -3.529469E-0001 -2.092209E+0000
  9.403787E-0001 -2.081161E+0000
 -2.256356E+0000 -9.545648E-0001
 -1.494502E+0000 -7.943685E-0001
  1.722287E+0000 -5.801352E-0001
  1.230192E+0000  2.796956E+0000
 -1.493866E+0000  3.046761E+0000
 -1.248894E+0000  3.128707E+0000
  4.615913E-0001  1.084084E+0000
  1.350286E+0000  8.259370E-0001
 -3.980386E-0001  1.440765E-0001
  1.660015E+0000 -2.364032E+0000
  1.409534E+0000 -2.382486E+0000
  1.089493E+0000 -2.254360E+0000
  5.277502E-0001 -2.039901E+0000
 -6.950222E-0003 -9.969897E-0001
 -1.404619E+0000 -2.362235E+0000
  2.199778E+0000 -2.743695E+0000
  1.888548E+0000 -7.240972E-0001
 -1.979861E+0000  1.020301E+0000
 -1.201388E+0000  1.136859E+0000
 -8.780636E-0001  1.427006E+0000
  2.626850E-0002  1.252190E-0002
  1.806945E+0000  4.469823E-0001
 -6.129094E-0002 -1.825890E-0001
 -2.347259E+0000 -1.015456E-0001
 -1.104502E+0000 -1.808977E+0000
 -1.630543E-0001 -4.660908E-0002
 -5.379104E-0002  1.543341E+0000
 -7.234936E-0001  1.614753E+0000
  3.365963E-0001  1.168152E+0000
 -6.581448E-0002  2.049929E+0000
 -1.699898E+0000  1.406581E+0000
 -1.569813E+0000 -1.180242E+0000
  3.007716E-0002 -1.865890E+0000
  2.643140E+0000 -9.859241E-0001
 -1.322660E-0001 -8.309712E-0001
 -1.596197E+0000 -6.652293E-0001
 -7.533375E-0001 -3.837039E-0002
 -1.101138E+0000  1.623769E-0002
  5.522259E-0001 -4.313400E-0001
 -7.336123E-0001 -1.064519E+0000
 -3.995463E-0001 -2.078027E-0001
  5.167458E-0001 -7.979657E-0001
 -1.077533E-0001  1.096084E+0000
 -3.342363E+0000 -1.771739E+0000
 -1.154157E+0000 -2.599358E+0000
  3.736003E-0001 -1.894296E+0000
 -1.495643E-0001  5.795139E-0001
  4.329677E-0001  3.056564E-0001
  6.748073E-0001  7.194768E-0001
 -9.081974E-0001  1.801927E+0000
 -1.107174E+0000  1.308918E+0000
 -9.309886E-0002  7.970772E-0001
  1.455342E-0001  1.098273E+0000
  1.812515E+0000  2.012142E-0001
 -5.319736E-0001  2.246187E-0001
 -1.949479E+0000 -5.145419E-0001
  6.134206E-0001 -6.854438E-0001
  1.464302E+0000 -6.540723E-0001
  2.861788E-0001  1.611201E+0000
  1.279042E+0000  3.682154E-0001
  1.119925E+0000 -3.268255E+0000
  1.629914E-0001  2.371206E-0001
  1.055065E+0000  7.058469E-0001
  1.992574E+0000  2.171570E+0000
 -1.133899E+0000  1.510333E+0000
 -8.823408E-0001 -1.212078E+0000
 -1.589586E+0000 -1.277622E+0000
 -3.671626E-0001 -2.021973E+0000
  1.346193E+0000 -7.315091E-0001
  1.902893E+0000 -1.360326E+0000
  1.899032E-0001 -3.155357E-0001
 -3.035691E+0000 -2.975096E+0000
  3.815682E-0001 -1.789294E+0000
  1.403613E+0000 -4.803371E-0001
 -1.313658E+0000 -5.456758E-0002
 -1.631346E+0000  6.499094E-0001
  1.322249E-0001 -1.354608E+0000
  1.482152E+0000  9.133996E-0001
  4.385844E-0001  2.507145E+0000
 -1.479384E-0001  1.670519E+0000
 -1.030564E+0000 -5.872029E-0001
  4.186754E-0001 -2.013517E-0001
  2.574320E+0000 -3.385173E-0001
 -7.233332E-0001 -1.211845E+0000
  4.633154E-0001 -9.065951E-0001
  1.503080E+0000  2.152957E+0000
 -5.706743E-0001  2.776063E+0000
 -3.939319E-0001  2.868351E+0000
 -1.619344E-0001  1.750179E+0000
  1.000972E+0000 -5.224452E-0001
  2.811546E+0000 -1.630617E+0000
  1.992931E+0000 -1.555607E+0000
  7.080501E-0001 -1.113910E+0000
 -2.351993E+0000 -6.554902E-0001
 -3.213232E-0002  2.392156E-0001
  8.575494E-0001  1.058120E+0000
  1.562045E+0000  1.599776E+0000
 -1.222095E-0001  1.438545E+0000
  2.526372E-0002  6.427250E-0001
  1.718423E+0000  7.973254E-0001
  1.466606E+0000  1.065277E+0000
  1.794040E+0000  3.617735E-0001
  1.735210E+0000  1.387173E+0000
  1.435010E+0000  9.526796E-0001
  5.376081E-0001  9.579624E-0001
  2.119029E-0001 -4.192723E-0001
  9.764969E-0002  4.438942E-0001
 -1.189874E+0000  8.130803E-0001
 -1.857691E+0000  8.725374E-0001
  1.135695E-0001 -1.508750E+0000
  1.225529E+0000 -5.201749E-0001
  5.254459E-0002 -1.923235E-0001
  5.162903E-0001  2.655932E-0001
  2.167956E-0001  3.576722E-0002
  1.321538E+0000  3.193156E-0001
 -4.524700E-0002  1.516159E+0000
 -1.392025E-0001  1.415544E+0000
 -9.279731E-0001  6.926183E-0001
 -1.399448E+0000 -6.558583E-0001
  3.905939E-0001 -1.524899E+0000
  2.021882E+0000  6.760361E-0001
  8.508902E-0001  1.610106E+0000
 -9.847709E-0001  7.903334E-0001
  2.567969E-0001 -4.095898E-0001
  1.225521E+0000  1.264065E+0000
 -7.675275E-0001  7.953749E-0001
 -9.653809E-0001  1.367655E+0000
 -4.487526E-0002 -2.016631E+0000
  7.710012E-0001  3.377078E-0001
  2.002019E+0000 -1.032032E+0000
  1.311192E+0000  5.636604E-0001
  2.005848E+0000  5.156393E-0001
 -7.557410E-0001  2.038847E-0001
 -1.450718E+0000 -1.971375E-0001
  1.061309E+0000  4.092215E-0001
  1.155630E-0001  1.999807E+0000
 -1.526741E+0000  2.036129E+0000
 -1.583666E+0000  1.953850E+0000
  6.100002E-0001  2.275446E+0000
  6.542937E-0001  3.303902E+0000
  1.290247E+0000  3.786409E+0000
  2.774788E+0000  3.097963E+0000
 -1.164892E+0000  2.378186E+0000
 -1.513414E+0000  1.409045E+0000
  1.975384E+0000  4.663155E-0002
 -1.351115E+0000  1.383452E+0000
 -2.815864E+0000 -1.204150E+0000
 -5.894646E-0001 -1.551517E+0000
 -3.115956E-0002 -1.190302E+0000
  1.040145E+0000  2.903950E-0001
 -1.118184E+0000 -1.000914E+0000
 -2.040940E+0000 -6.107392E-0001
  1.209644E+0000 -1.539797E-0001
  2.132199E+0000  2.179539E-0001
 -9.201930E-0001 -2.318319E+0000
 -1.189612E-0001 -1.188081E+0000
 -4.706856E-0001 -5.008124E-0001
 -8.584766E-0001 -6.129240E-0001
  1.277553E+0000  1.146971E+0000
 -3.595457E-0001  1.956879E+0000
 -3.163316E-0003 -6.021374E-0002
  1.343079E-0001 -1.962400E+0000
 -1.169262E+0000 -1.352544E+0000
 -9.579203E-0001 -7.893847E-0001
 -3.324490E-0001 -5.492386E-0001
 -5.675051E-0001  3.920290E-0001
 -2.652221E+0000  2.452058E-0001
 -2.355291E+0000  8.745250E-0001
 -9.050584E-0001  1.131273E-0001
  7.065481E-0001  1.749547E+0000
  2.276927E+0000  3.547420E-0001
  4.457814E+0000  1.471226E+0000
  2.009620E+0000  2.226837E+0000
 -2.649177E+0000  1.228330E+0000
 -2.159818E+0000 -1.959294E+0000
  1.302768E+0000 -1.951136E+0000
  3.903008E-0001  8.087227E-0001
 -9.943027E-0001  8.808228E-0001
 -2.650008E+0000  1.066497E+0000
 -2.624796E-0001  2.649453E+0000
  9.656677E-0001 -8.059408E-0002
 -7.569146E-0001 -1.332317E+0000
  1.790257E+0000 -2.801548E+0000
  5.978535E-0001 -2.844834E+0000
 -1.140557E+0000 -6.813930E-0001
 -9.223506E-0001 -1.368534E+0000
  7.130633E-0001  2.070579E-0001
  7.242133E-0002 -2.301805E-0001
 -8.468522E-0001  6.677767E-0001
  5.656401E-0001  1.510188E+0000
  6.453662E-0001  6.164365E-0001
  1.378700E+0000  2.731855E-0001
 -4.189602E-0001  2.940331E-0001
 -1.295222E+0000  1.474805E+0000
 -1.053276E+0000  8.665358E-0001
  7.863156E-0001 -5.685964E-0001
  3.294289E+0000  1.763689E+0000
  1.576327E+0000  2.075717E+0000
 -2.030671E+0000  1.180661E-0001
  4.698334E-0001  1.547967E+0000
  2.509431E+0000  1.606375E+0000
  2.556099E+0000  1.358143E+0000
  1.796161E-0001  5.506570E-0001
  4.394893E-0001 -1.041738E+0000
 -6.958905E-0001  3.670305E-0001
  2.242278E+0000  3.836764E-0001
  8.121877E-0001  7.724357E-0001
 -2.009200E-0001 -6.441102E-0001
  6.464175E-0001  4.535140E-0001
  1.529970E+0000  4.997182E-0001
 -6.029733E-0002  4.199807E-0001
 -2.369251E-0001 -1.709223E+0000
  4.575781E-0001 -7.735877E-0001
  1.873288E+0000 -1.029828E-0001
  8.005137E-0001 -9.540194E-0001
 -7.531130E-0001 -6.813190E-0001
 -1.232322E+0000 -1.790159E+0000
 -1.470307E+0000  6.229540E-0001
  7.338096E-0002  1.416593E+0000
  3.428548E-0001  1.211144E+0000
 -2.742458E-0002 -2.357511E-0001
 -1.046777E+0000 -5.481615E-0001
  1.279388E+0000  6.307584E-0001
  2.259845E+0000  3.146332E+0000
  1.391446E+0000  2.989071E+0000
 -2.144826E-0001  1.078404E+0000
 -2.230075E+0000  1.328852E+0000
 -7.013205E-0001  6.222346E-0001
 -1.066529E+0000 -1.138102E+0000
  2.630176E+0000  5.218692E-0001
  1.900601E-0001  7.806910E-0001
 -1.476430E+0000  2.811819E-0001
 -1.498870E+0000 -1.496021E+0000
  1.119755E-0001 -5.541602E-0001
  1.470126E+0000  5.041368E-0001
 -3.471985E-0001  2.036174E+0000
 -1.223581E+0000  1.263060E+0000
 -1.486088E+0000 -1.962245E-0001
  4.346228E-0001 -7.442286E-0001
  1.729886E-0001  4.223466E-0001
  4.379575E+0000  7.304146E-0001
  1.989072E+0000  1.110087E+0000
 -1.861448E+0000  1.632663E+0000
 -4.141695E+0000 -4.156971E-0001
  4.345630E-0001  1.313613E+0000
  1.367423E+0000  1.360608E+0000
  2.729902E+0000  3.661810E+0000
 -8.289003E-0001  2.512413E+0000
 -1.143192E+0000  1.051328E+0000
  1.817131E-0001  1.818056E+0000
 -1.675873E+0000 -4.768509E-0001
 -3.119363E-0001  4.190160E-0001
  1.174359E+0000  2.241244E-0001
  1.224929E+0000 -1.721575E-0001
 -7.662996E-0001 -1.689164E+0000
 -8.185599E-0001 -1.848722E-0001
 -1.336568E+0000 -2.279216E+0000
  8.081462E-0001 -9.644930E-0001
 -2.334201E-0001  1.176297E+0000
 -1.305021E+0000  2.239186E-0001
  1.347485E+0000 -1.154135E+0000
  1.310928E-0001  1.269336E+0000
 -1.705313E+0000  2.718100E+0000
 -1.885650E+0000  9.524075E-0001
  1.129807E+0000  2.996411E-0001
 -8.655726E-0002  1.026405E+0000
 -1.840225E+0000  4.786936E-0001
 -3.810660E-0001 -1.091515E-0001
 -5.528388E-0001 -8.344863E-0001
  1.106593E+0000  9.433758E-0001
 -3.655323E-0001  1.146269E+0000
  1.362694E+0000  1.500035E+0000
  4.792519E-0001  2.313482E+0000
 -1.092061E+0000  8.266031E-0001
  2.683380E-0001 -1.471038E+0000
  1.872761E+0000 -8.901233E-0001
  7.999477E-0001  3.075352E-0001
 -1.637184E-0001 -4.571768E-0001
 -3.432372E+0000 -5.197034E-0001
 -2.395040E+0000  3.745343E-0001
 -2.979926E-0001 -5.845664E-0001
  3.496498E-0001  1.216313E+0000
 -7.027437E-0002  1.022443E+0000
 -7.804229E-0001 -1.090509E+0000
  8.625416E-0001 -9.703679E-0001
  1.658003E+0000 -1.293503E+0000
  2.036746E+0000 -1.235447E+0000
 -2.940559E-0001 -1.298597E+0000
  6.112466E-0001  7.553847E-0001
 -2.104223E-0001  1.788046E+0000
 -3.823902E+0000 -1.136705E+0000
 -2.733812E+0000 -1.451985E+0000
  3.383877E-0001  4.161040E-0001
  3.610657E+0000  2.492587E+0000
 -1.075001E+0000  1.371969E+0000
 -1.038394E+0000  1.090320E+0000
  1.370251E+0000 -1.846357E-0001
  3.361871E+0000  1.516818E+0000
  5.108705E-0001  7.106327E-0001
  3.304074E-0001 -8.956931E-0001
  2.473197E+0000 -3.842435E-0001
  2.390590E+0000  2.518054E-0001
  2.009090E-0002  4.584207E-0001
 -1.116819E-0001 -1.449868E+0000
  1.419173E-0001 -1.906438E+0000
 -9.841753E-0001 -1.417760E+0000
  2.760921E-0001 -1.195372E+0000
 -1.319597E+0000 -6.594333E-0001
 -2.057926E+0000 -4.695919E-0001
  3.381347E-0001 -1.376623E+0000
 -4.879801E-0001 -2.090176E+0000
  6.768989E-0001 -3.209295E-0001
  3.012153E-0002  3.209290E-0001
 -7.323953E-0001 -5.248710E-0001
 -1.485725E+0000 -6.982524E-0001
  1.559328E-0001  1.827761E+0000
  1.989300E-0002  2.101098E+0000
 -3.685142E-0001  1.733793E+0000
  4.499032E-0002  2.374848E+0000
  1.800228E+0000  3.341728E-0001
  3.266410E+0000  1.889539E+0000
 -1.261969E+0000 -8.557911E-0001
  6.478808E-0001 -4.852695E-0001
  2.160105E+0000 -2.841292E-0001
 -1.184059E+0000  5.688717E-0003
 -1.971784E+0000 -1.044840E+0000
  1.540449E+0000  1.037562E+0000
  2.742634E+0000 -1.069810E-0001
 -6.354985E-0001  9.855012E-0001
 -2.863057E+0000 -6.376729E-0001
  2.235224E+0000 -2.321109E+0000
  3.584726E+0000  7.364621E-0001
  6.738324E-0001  1.033126E+0000
 -3.365547E+0000 -4.054446E-0001
  8.114003E-0002 -2.115722E+0000
  1.731167E+0000 -2.309185E+0000
  2.179361E+0000  1.117710E+0000
 -5.711728E-0001  9.300380E-0001
 -1.190306E+0000  5.126419E-0001
 -1.357246E+0000  1.193551E+0000
  1.014615E-0001  8.309518E-0001
  8.493205E-0001 -1.828115E-0001
  1.815479E+0000 -5.140439E-0001
  2.619458E+0000  4.240263E-0001
 -1.786425E+0000  1.039252E+0000
 -2.194108E+0000  3.482076E-0001
  1.282555E+0000 -2.306737E-0001
  1.847325E+0000  1.880817E-0001
  4.084281E-0001 -1.095373E+0000
 -3.459202E+0000 -2.198133E+0000
 -3.797155E+0000 -1.505150E+0000
 -1.985476E+0000 -2.122533E+0000
  1.354930E+0000 -1.057319E+0000
  3.293654E+0000 -7.482585E-0001
  9.696989E-0001 -9.270407E-0001
 -1.564058E+0000 -2.377137E-0001
 -1.264083E+0000 -7.072140E-0001
  4.175049E-0001 -2.753399E-0001
 -1.164772E+0000  1.543437E+0000
 -5.373674E-0001  1.786659E+0000
  1.532167E+0000  1.251201E+0000
  1.629544E+0000 -8.032834E-0001
 -2.578036E-0001 -1.641230E+0000
 -4.241401E-0001 -1.927285E-0001
 -1.648254E+0000  1.847725E+0000
 -1.994678E+0000  1.024075E+0000
  8.229926E-0001  1.603989E+0000
  2.462227E+0000  2.142882E+0000
 -1.909653E+0000  2.983464E+0000
 -2.830059E-0001  1.280348E+0000
  1.027355E+0000  1.469037E+0000
  5.065407E-0001  1.638730E+0000
  2.444860E+0000 -8.662681E-0001
  2.214375E+0000 -4.313881E-0001
  2.124020E-0001 -1.208761E+0000
 -2.653667E+0000 -1.211620E+0000
 -3.448617E+0000 -4.648562E-0001
  6.604347E-0001  9.744364E-0001
 -1.235119E+0000  3.415630E-0001
 -7.568315E-0001  1.121232E+0000
 -1.917919E+0000  1.158986E+0000
  7.831057E-0001  3.732512E-0001
  6.889755E-0001  6.178459E-0001
  2.197508E-0001  1.843114E+0000
 -1.466249E+0000  2.239757E+0000
  3.259426E-0002  1.138493E+0000
  7.298937E-0001 -3.001895E-0001
  1.141507E+0000  1.395537E+0000
 -9.955761E-0001  2.541531E+0000
 -1.433121E+0000  1.030151E+0000
 -6.248332E-0001  1.180520E+0000
  2.499023E+0000  2.615564E+0000
 -1.337209E+0000  1.136078E+0000
  1.915919E+0000 -7.231960E-0001
  1.399655E+0000 -4.756622E-0001
  3.302419E-0002 -5.030509E-0001
 -1.073238E-0001 -1.342222E+0000
  1.931897E+0000 -1.517693E+0000
 -2.847366E-0001 -1.924957E+0000
 -2.845174E+0000 -2.656222E+0000
 -1.157041E+0000 -1.232865E+0000
 -7.915555E-0001 -1.443958E+0000
  9.473307E-0001 -5.346185E-0001
  1.147096E+0000  7.901903E-0001
  1.932579E+0000 -7.058456E-0001
 -6.002191E-0001 -7.705545E-0001
 -8.851652E-0001 -7.279756E-0001
 -2.118475E-0001  3.919688E-0001
  2.838525E-0001  4.048516E-0001
 -7.160701E-0001 -1.725907E-0001
 -1.605251E-0001 -3.621329E-0001
 -1.143595E+0000  4.635950E-0001
 -2.050996E-0001  4.248024E-0001
  4.282643E-0001  2.275637E-0001
 -7.414196E-0001  3.285117E-0001
 -1.786584E+0000  6.920423E-0001
 -6.253418E-0001  1.234668E+0000
 -9.724230E-0001  1.211151E+0000
  3.071840E+0000  1.882260E+0000
  6.200785E-0001  3.037642E+0000
 -2.531535E+0000  1.693279E+0000
 -6.557759E-0001  9.173051E-0001
  2.391175E-0001  1.928887E-0001
 -8.222972E-0001 -4.354533E-0001
  1.599002E+0000 -1.063538E+0000
  6.878657E-0001 -1.001541E+0000
 -5.081733E-0002 -8.045877E-0001
 -3.431699E-0001 -1.348223E+0000
  1.189791E+0000 -3.728514E-0001
 -1.101024E+0000 -6.959643E-0001
  8.482444E-0002  3.608537E-0001
 -1.773903E-0001  2.804185E-0001
  5.090257E-0001  1.815336E+0000
 -1.993561E+0000  2.232029E+0000
 -3.892085E+0000 -5.124025E-0001
 -3.042535E+0000 -6.951189E-0001
 -1.071638E+0000  2.937907E-0001
  1.576660E+0000 -1.355662E+0000
  1.773065E+0000 -3.499893E-0001
 -4.352289E-0001  1.141100E+0000
 -1.231388E+0000 -6.238250E-0002
  4.316554E-0001 -1.248907E+0000
  2.060131E-0001 -1.720627E+0000
  3.006691E+0000 -6.647714E-0001
 -6.128529E-0001 -8.885603E-0001
 -2.061671E-0001 -6.706487E-0001
  1.669455E+0000 -1.340867E+0000
 -5.726660E-0001 -3.765097E-0001
 -1.902389E+0000 -7.746915E-0001
 -9.217325E-0001 -2.467717E-0001
  3.625136E-0001  1.166249E+0000
 -7.581047E-0001  7.442190E-0001
  7.321338E-0001  1.517216E+0000
  7.882220E-0002  2.495970E+0000
 -1.096496E-0002  1.126374E+0000
  2.701000E+0000 -3.054229E-0001
  4.168062E-0001 -3.688326E-0002
  5.681866E-0001 -2.711831E+0000
  1.781657E+0000 -1.527976E+0000
 -1.213501E+0000  9.289617E-0001
 -2.684863E+0000 -1.374985E-0001
  5.599750E-0001 -6.110651E-0001
  1.466863E+0000  5.206166E-0001
  2.674194E-0001  2.323881E+0000
  1.162533E-0001  1.346184E+0000
  2.637075E-0001  9.205799E-0002
 -2.657980E-0001  1.061509E-0001
  1.519606E+0000  3.673386E-0001
  1.720134E+0000  1.101409E-0001
  2.574892E+0000 -1.279429E+0000
  1.919714E+0000  1.269706E-0002
 -2.185982E+0000 -1.384898E+0000
 -2.616051E+0000 -1.031532E+0000
  2.679462E-0001 -3.390294E+0000
 -7.325460E-0001 -1.678522E+0000
 -1.039571E+0000 -2.452908E+0000
 -1.157190E+0000 -1.989870E+0000
 -9.892154E-0001 -1.132588E+0000
 -1.633156E+0000 -1.928430E-0001
  1.340680E+0000 -8.537269E-0002
  1.502932E+0000  1.636497E+0000
  6.129586E-0001  2.293555E+0000
 -2.576155E-0001  9.355212E-0001
  3.942459E-0001  1.452830E+0000
  1.059597E+0000  1.619724E+0000
 -3.011122E-0001  6.770127E-0001
 -2.927114E-0001 -9.437425E-0002
 -2.188975E-0001  1.342368E+0000
 -1.994174E+0000  3.100902E+0000
 -2.789331E+0000  1.667245E+0000
 -2.240645E+0000  5.371979E-0001
 -6.475291E-0001 -3.619168E-0001
  3.481889E-0001  5.274898E-0002
 -5.235370E-0001  1.656845E+0000
 -7.112752E-0001 -1.879531E-0001
 -1.556354E+0000  9.330690E-0001
 -8.964257E-0001  1.864838E+0000
 -6.047843E-0001  1.041514E+0000
  5.408934E-0001  5.567879E-0001
  8.884516E-0001 -1.603224E+0000
 -2.390114E-0001  3.443554E-0001
 -1.864087E+0000  1.397901E+0000
 -7.886573E-0001  2.994972E-0001
  7.238292E-0001 -9.273346E-0001
  3.273494E-0001 -8.074940E-0001
  1.347071E+0000 -8.209745E-0001
  2.204026E+0000  9.265704E-0001
  4.039271E-0001  2.008364E+0000
 -1.899139E-0001 -9.632029E-0001
  2.911532E+0000 -8.392194E-0001
  4.752486E-0001 -4.913858E-0001
  2.343348E-0001 -3.791019E-0001
 -1.707021E+0000  1.690590E+0000
 -7.947134E-0001 -1.987803E+0000
  1.273410E+0000  2.505891E-0001
 -2.966203E-0001  2.104398E+0000
 -6.261718E-0002 -1.920931E+0000
  1.077830E+0000 -6.127697E-0001
  3.325001E-0001  8.497438E-0001
 -1.741305E+0000  8.184546E-0001
  2.503249E+0000 -7.165352E-0001
  6.713991E-0001 -1.229977E-0001
 -4.260057E-0001 -6.368215E-0001
 -1.457343E-0003 -9.781649E-0001
 -7.333782E-0001  1.251120E-0001
  4.583428E-0002 -4.964370E-0001
  2.431397E+0000  2.947067E-0001
  1.227813E+0000  1.444804E+0000
 -3.802423E+0000  1.184256E+0000
 -2.216665E+0000 -1.455691E+0000
  4.773692E-0001 -1.546342E+0000
  3.381459E+0000 -4.575218E-0002
  1.790273E+0000  1.273956E+0000
 -1.205531E+0000  2.014606E-0001
 -1.072578E+0000 -1.500015E+0000
  5.262767E-0001 -9.690890E-0001
  1.181573E+0000  2.014211E+0000
 -1.304020E+0000 -1.567085E+0000
 -1.478674E-0001 -1.401745E+0000
  1.915462E-0003 -2.616125E-0001
  3.273239E-0001  8.411960E-0001
 -9.634140E-0001  4.496113E-0001
 -2.577510E+0000 -4.313192E-0001
 -4.466879E-0001  7.831881E-0001
  1.554418E+0000  1.266973E+0000
  8.217801E-0001 -1.305552E+0000
  5.480355E-0001 -2.664650E+0000
  5.968602E-0001 -3.243634E+0000
 -8.791559E-0001 -3.685900E+0000
 -1.065120E+0000 -1.864472E+0000
  1.152328E-0001 -1.419362E+0000
  1.138582E+0000 -9.491340E-0001
  1.022335E-0001 -4.999612E-0001
 -1.199458E+0000 -1.329630E+0000
  5.871233E-0001 -5.620061E-0001
  2.644832E+0000 -3.043928E-0001
  1.051635E+0000  4.184044E-0001
 -6.946876E-0002 -5.615453E-0001
 -4.442861E-0001 -1.597496E+0000
  9.333573E-0001 -5.963024E-0001
  3.371801E-0001  1.529678E+0000
 -1.116049E+0000  1.069827E+0000
 -3.047844E-0001 -1.191852E+0000
  4.505053E-0001 -1.363298E+0000
  1.389008E+0000 -1.344288E+0000
  4.738876E-0001 -1.247042E+0000
  3.224012E-0001 -2.542270E+0000
 -3.580770E-0001 -3.505085E-0001
 -5.754530E-0001 -8.789745E-0001
 -3.268321E-0001 -1.366036E-0001
 -4.459467E-0001  1.350755E+0000
 -3.807735E+0000  1.626860E+0000
 -1.708163E+0000  1.874217E-0001
  1.905106E+0000  6.261772E-0001
  3.137870E+0000  7.326445E-0001
 -3.982418E-0002  2.638670E+0000
 -2.138011E+0000  1.292232E+0000
 -1.865081E-0001  1.078138E+0000
  1.699201E+0000 -1.405237E+0000
  1.698369E+0000 -2.143878E-0001
 -3.844920E-0001  3.153349E+0000
 -9.398604E-0001 -3.711626E-0001
  1.655146E+0000 -2.071677E+0000
  1.121237E+0000 -1.161000E+0000
 -4.540016E-0001 -1.845489E+0000
 -6.624046E-0002 -6.577523E-0001
  2.792489E-0001  3.449258E-0002
 -1.947060E+0000 -8.931386E-0001
 -1.874001E+0000 -1.258905E+0000
  8.041343E-0001  2.822676E-0001
 -1.803866E+0000 -5.739535E-0001
  6.745848E-0001 -1.585765E+0000
  9.369029E-0001 -5.877124E-0001
  2.059974E+0000  1.422767E+0000
  4.586970E-0001 -4.841929E-0001
  4.929571E-0001  4.544323E-0001
 -3.486564E+0000  1.839788E+0000
 -3.132878E+0000  3.727872E-0001
  8.158157E-0002 -2.287380E-0001
  1.618598E+0000  4.482905E-0001
  1.203033E+0000  8.182633E-0001
 -1.412484E+0000  1.059050E+0000
 -9.250981E-0001  1.430563E+0000
  1.019417E-0001  1.567211E+0000
  1.638825E-0001  1.136692E+0000
  5.592292E-0001  1.108641E+0000
  3.654695E-0001  8.474987E-0001
 -5.108677E-0001 -1.992068E+0000
  2.753021E+0000 -2.498550E+0000
  1.082522E+0000 -1.116605E+0000
 -9.289564E-0001 -1.220129E+0000
 -2.741775E+0000  4.520022E-0003
 -5.445891E-0002 -9.985021E-0001
  3.621573E+0000 -4.108253E-0001
  2.303812E+0000 -6.947686E-0001
 -1.285115E+0000 -2.352540E+0000
 -2.138686E-0001 -1.951515E+0000
  4.328089E-0001 -1.667894E+0000
  2.874439E+0000 -9.088116E-0001
  2.944846E+0000 -1.121187E+0000
 -3.397095E-0001 -1.121953E-0001
  1.034671E-0002  9.645378E-0002
 -1.603365E-0001  1.015391E+0000
 -1.945383E-0001  1.682064E+0000
  9.946759E-0001  8.682306E-0001
  1.432120E+0000 -1.852343E-0001
 -1.546520E-0001 -1.498827E+0000
  7.717606E-0002 -3.599209E+0000
  7.226645E-0001 -3.884939E-0001
 -1.874800E+0000  1.097864E+0000
 -5.194165E+0000 -1.154486E+0000
 -5.670788E-0002 -5.367668E-0001
  1.777389E+0000  4.480771E-0001
  2.860761E-0001  3.300240E-0001
 -1.878677E-0001 -1.052694E+0000
  2.448206E-0001  4.453393E-0001
  8.965872E-0002 -6.393053E-0002
 -5.735743E-0001  9.011323E-0001
  5.261660E-0001  1.950812E-0001
  2.903570E-0001 -1.900939E+0000
  5.927406E-0002 -8.791206E-0001
 -1.588123E+0000 -4.776260E-0001
 -1.226579E+0000 -4.641027E-0001
 -4.242016E-0001  8.967745E-0001
  1.194597E+0000  1.602535E+0000
 -8.843921E-0001  7.888311E-0001
 -1.090312E-0001  1.189570E+0000
  1.212201E+0000  1.437377E+0000
 -2.397590E-0001 -1.534846E-0001
 -8.114913E-0001  3.861243E-0001
  1.017643E+0000 -7.932702E-0001
  6.551138E-0001 -3.915017E-0001
 -3.324906E-0001  7.722357E-0001
 -1.627063E+0000 -1.683646E-0001
 -1.336201E+0000 -1.048650E+0000
  4.177032E-0002 -1.334616E+0000
  2.539060E-0002  6.769769E-0001
 -2.579353E-0001  8.453055E-0001
  1.444748E+0000  9.188146E-0001
  1.875026E+0000  2.105851E+0000
 -2.657343E-0001  5.804977E-0001
 -9.037462E-0001  3.274544E-0001
 -1.176237E+0000  2.018555E-0001
  5.838795E-0002  1.762613E+0000
  8.814293E-0001  2.431602E+0000
  1.236084E-0001 -1.172473E+0000
 -8.895682E-0001 -5.453335E-0002
  8.930347E-0001 -4.001130E-0001
 -7.244477E-0001  1.061369E+0000
  7.797832E-0001  1.848980E+0000
  8.296492E-0001 -1.177815E+0000
  8.036498E-0001 -1.134295E+0000
 -2.013714E+0000  1.143969E+0000
 -4.589624E+0000 -5.078694E-0002
 -7.094683E-0001 -1.177079E+0000
  1.840192E+0000 -9.643843E-0001
  2.105103E-0001 -6.593563E-0001
 -1.609291E+0000  3.268091E-0001
 -2.905013E+0000 -1.079987E-0002
  1.835274E-0001  8.932069E-0001
  1.372666E+0000  1.228163E+0000
  6.805256E-0001 -1.143762E+0000
 -2.383320E-0003 -7.458179E-0001
  5.610483E-0002 -9.888737E-0002
 -2.539804E+0000 -1.225243E+0000
 -4.537092E-0001 -1.096581E+0000
  3.897346E-0001  3.652194E-0001
  5.205913E-0001 -3.604840E-0001
 -7.233763E-0002  3.929645E-0001
  9.949478E-0001 -1.218045E+0000
 -1.837731E+0000 -1.259692E+0000
 -2.105498E+0000 -2.724875E-0001
 -3.461627E+0000 -2.174219E+0000
  6.944333E-0001 -1.393844E+0000
 -9.425888E-0001  1.769189E+0000
 -6.048540E-0001  1.469279E+0000
 -3.372690E+0000  2.328974E-0001
  1.025238E+0000 -1.316190E+0000
  3.526184E+0000  4.218514E-0001
  3.105321E-0001  5.891722E-0003
  2.785500E-0001 -3.907131E+0000
  1.768389E+0000 -2.495227E+0000
 -1.333225E+0000 -1.496320E+0000
 -2.461725E+0000 -2.291697E+0000
  5.142220E-0001 -2.006442E+0000
  2.308358E+0000  2.014359E+0000
 -1.806740E+0000  9.384574E-0001
 -2.356286E+0000 -9.347195E-0001
 -1.369930E-0003 -8.103968E-0001
  1.218137E+0000  1.739390E+0000
  2.014861E+0000  3.246925E+0000
  1.589585E+0000  2.109074E+0000
  2.110000E-0001 -1.757498E+0000
 -1.341375E-0003  7.944529E-0001
 -1.142657E-0001 -1.593994E+0000
 -2.772713E+0000 -6.066628E-0001
 -7.097375E-0001 -1.274645E-0001
  2.692578E+0000 -6.594073E-0001
  2.480634E+0000  1.121039E+0000
 -1.039789E+0000 -9.747030E-0001
 -1.919995E+0000 -3.332528E-0001
 -4.715108E-0001 -9.062418E-0001
  2.153909E+0000  8.770421E-0001
 -1.472145E+0000  1.526437E+0000
 -2.586069E+0000 -9.371168E-0001
 -8.329995E-0001 -2.404431E+0000
  6.869472E-0001 -3.313578E+0000
  1.428122E+0000 -7.294402E-0001
 -1.810141E-0001 -1.326059E+0000
 -8.737584E-0001  8.756040E-0001
 -2.196891E+0000 -5.196273E-0001
 -1.557118E+0000 -2.139354E+0000
  1.105416E+0000 -2.838510E-0001
  1.622453E+0000  2.929289E-0001
 -1.745291E+0000 -2.062105E-0003
 -2.695069E+0000  1.138461E+0000
 -1.427915E+0000  1.622412E+0000
  6.944400E-0001  5.523913E-0001
 -1.523043E+0000  3.686864E-0001
 -1.096029E+0000 -7.917612E-0001
 -1.277756E+0000 -9.072470E-0001
  1.505517E+0000 -1.069860E-0001
  1.183518E-0001 -1.247702E+0000
  8.421322E-0001 -1.012404E+0000
  3.863325E-0001  3.378114E-0001
 -7.023250E-0001 -1.597052E-0001
 -1.869444E+0000  4.439366E-0001
 -2.410224E-0001 -1.227190E+0000
 -1.130381E+0000 -1.271421E+0000
 -1.327865E+0000  5.346997E-0002
 -1.302367E+0000  1.422050E+0000
 -1.685655E+0000  6.163997E-0001
 -2.046044E+0000  7.247662E-0001
 -8.587336E-0001  2.647113E+0000
  1.800161E+0000  7.992368E-0001
  1.670524E+0000  6.357337E-0001
 -3.601188E-0001  6.231276E-0001
 -9.286825E-0003 -2.264820E+0000
  2.276584E+0000 -2.401810E-0001
  1.957270E+0000  1.285000E+0000
 -9.961642E-0002  1.201517E+0000
 -7.587553E-0001  1.002737E+0000
  2.682520E+0000 -1.384546E-0001
  6.075156E-0001 -9.182351E-0001
 -2.497642E+0000 -1.648500E+0000
 -9.876630E-0001 -1.771655E+0000
  2.832921E-0001 -4.681445E-0002
 -2.247222E-0001 -1.295766E+0000
  7.809029E-0001 -1.991713E+0000
 -7.326116E-0001  2.246229E+0000
 -8.176739E-0001  1.232280E+0000
 -2.031219E+0000  1.145807E+0000
  8.743008E-0001  1.451816E+0000
 -2.270869E-0001 -8.607618E-0001
 -6.014950E-0001 -5.945203E-0001
  8.372633E-0001 -2.849046E+0000
 -3.098405E-0001 -2.021734E+0000
  5.566912E-0001 -4.361154E-0001
 -5.253172E-0001 -8.084713E-0001
 -1.971756E-0001  6.077422E-0001
 -1.637911E+0000  1.614967E+0000
 -4.235342E-0002  2.347917E+0000
  1.441563E+0000 -1.729360E-0001
  4.311216E-0001 -1.778340E+0000
 -1.506862E+0000 -6.497724E-0001
  5.893662E-0002  1.471557E-0001
  3.036246E+0000  1.545311E+0000
 -3.903782E-0001  1.536863E+0000
 -6.640187E-0001 -8.699275E-0001
  1.441685E+0000 -1.448366E+0000
  4.765777E-0001 -7.358795E-0001
  2.756075E-0002  4.331449E-0001
 -1.702853E+0000 -1.759038E-0002
  5.049884E-0001  5.393156E-0001
  1.264031E+0000 -8.650108E-0001
  1.826356E+0000 -3.983794E-0001
 -8.094908E-0001 -2.581110E-0001
 -2.025451E+0000 -1.574759E+0000
  9.670196E-0001 -2.472615E-0001
  1.352076E+0000 -1.436040E+0000
 -2.317124E+0000 -1.554333E+0000
 -2.755746E+0000 -1.246113E+0000
 -2.145291E+0000  2.256347E-0001
 -7.589686E-0002 -1.256503E+0000
  1.030725E+0000 -6.649399E-0001
  8.755132E-0001 -1.616609E+0000
  6.442189E-0001 -8.797445E-0001
 -9.107556E-0002 -1.280660E+0000
  5.073912E-0001 -1.113277E+0000
 -2.486840E+0000 -7.620531E-0001
 -2.480789E+0000  5.582097E-0001
  3.199551E-0002 -3.994567E-0002
  1.238121E-0001 -2.597950E-0001
 -8.511862E-0001 -6.054751E-0001
  4.377505E-0001  1.135925E-0001
  6.825341E-0001  2.384361E+0000
 -3.576808E-0002  1.601338E+0000
  2.577150E-0001 -7.413040E-0001
  1.544691E+0000  9.159617E-0001
 -1.299507E+0000  7.293731E-0001
 -7.296778E-0001  2.715154E-0001
 -3.475217E-0001 -6.947042E-0001
 -1.044122E+0000 -3.020555E-0001
  6.724819E-0001 -4.610612E-0001
  1.361068E-0001  2.224009E-0001
  2.847367E+0000  1.675647E+0000
  2.271947E-0001  4.007849E-0001
  1.413424E+0000  1.136500E+0000
 -2.033892E-0001  4.756666E-0001
 -1.049863E+0000  1.723716E-0001
  2.662272E+0000  7.476587E-0001
  3.006403E+0000  2.018025E+0000
 -2.044011E-0001  1.556902E+0000
 -2.238184E+0000 -1.499227E-0001
  1.017619E+0000 -1.546951E+0000
  2.290777E+0000 -2.103469E+0000
  2.443881E+0000 -1.672440E+0000
 -1.448517E+0000 -6.729460E-0001
 -1.715316E+0000  2.225643E-0001
 -1.392898E+0000  7.636775E-0001
  1.281692E+0000  1.515862E+0000
  7.347023E-0001  3.016669E+0000
 -3.371211E+0000  3.471983E+0000
 -9.844209E-0001  1.145669E+0000
  6.513154E-0001  3.073508E-0001
  4.481248E-0001 -8.635605E-0001
  3.062512E+0000  6.011673E-0001
 -8.461953E-0001 -3.097522E-0002
 -3.133857E+0000 -1.705750E-0001
 -7.462326E-0001 -1.861009E+0000
  1.711642E+0000 -2.404837E+0000
  1.453100E+0000 -2.365389E+0000
  1.150706E+0000 -1.139656E+0000
 -6.967131E-0001  4.108593E-0001
 -9.693127E-0001 -1.359774E+0000
  1.628769E-0001 -8.588961E-0001
  6.859006E-0001  9.357352E-0001
 -1.615948E+0000  1.129006E+0000
  1.079834E-0001 -1.343876E+0000
  1.010762E+0000 -2.724107E+0000
  4.512678E-0001 -5.279599E-0002
  7.704675E-0001 -8.532987E-0001
 -1.394081E+0000 -4.283564E-0001
  5.390248E-0003 -1.879513E+0000
  2.708679E+0000 -6.844417E-0001
  2.900085E+0000  4.985858E-0001
  1.380106E-0001 -4.011880E-0002
 -1.600701E+0000 -5.742327E-0001
 -1.059979E+0000 -1.060797E+0000
 -1.000668E+0000 -1.175095E+0000
 -1.912750E-0001  1.073618E-0001
  9.704867E-0002  3.342567E-0001
  6.961290E-0001  6.341810E-0001
 -1.217091E+0000  8.854502E-0001
 -9.107750E-0001  7.063515E-0002
  3.143832E+0000 -1.351198E+0000
  2.507801E+0000 -5.456171E-0001
 -1.992855E+0000  7.507303E-0001
 -1.027556E+0000 -4.591254E-0001
  5.897908E-0001  9.510426E-0001
  2.411510E-0001  6.414069E-0001
  1.231833E+0000 -1.023514E+0000
  7.342364E-0001  1.259912E-0001
 -3.844107E-0001  5.817111E-0001
 -9.037183E-0001  1.072832E+0000
  1.465563E-0001  5.935077E-0001
  1.208391E+0000  1.531824E-0001
  2.057141E+0000 -4.350416E-0001
  1.115046E-0001 -1.039615E+0000
 -3.767679E-0001 -6.650684E-0001
 -5.381002E-0001 -1.515608E+0000
 -9.774812E-0001  4.409610E-0001
  1.159905E+0000  1.027404E+0000
  2.587434E-0001  1.550902E+0000
  4.785423E-0001  1.338481E+0000
 -1.174622E-0001  2.021807E-0001
 -3.241415E-0002  6.330710E-0001
  2.147489E+0000  1.869859E+0000
  3.735867E-0001  2.125707E+0000
 -1.292034E+0000 -2.022346E-0001
 -1.203743E+0000 -5.450403E-0001
  5.330714E-0001 -2.458710E-0001
  1.271708E+0000  2.142842E-0001
  1.042674E+0000  7.780097E-0002
 -2.625378E-0001  4.195464E-0001
  8.279791E-0002  4.169536E-0001
  4.619514E-0001  5.663399E-0001
  1.236658E+0000  7.003785E-0001
  2.475764E-0001  1.198967E+0000
  1.364921E+0000 -1.490336E+0000
  7.544651E-0001 -1.251539E+0000
 -1.162085E+0000 -1.032881E+0000
  2.770785E-0001 -2.409816E+0000
  7.579295E-0001 -7.801583E-0001
 -1.375602E+0000  1.091220E+0000
 -2.281615E+0000  3.366752E-0001
  9.380595E-0001 -7.660536E-0001
  2.968695E+0000  8.708346E-0001
  2.247143E+0000 -3.903758E-0002
  3.482614E-0001 -2.114091E+0000
 -2.451293E-0001 -1.737608E+0000
 -3.226489E-0001 -4.605701E-0003
 -2.315489E+0000 -1.360191E+0000
  1.098123E+0000 -8.977243E-0001
  2.072515E+0000 -1.659203E+0000
  6.598249E-0001 -1.438608E+0000
 -4.076663E+0000 -1.013823E+0000
 -2.330080E+0000 -9.641392E-0001
 -9.604870E-0001  4.971081E-0001
  2.369006E+0000  1.976106E-0001
  4.239116E-0001  9.151311E-0001
 -2.685943E+0000  9.323160E-0001
 -3.782498E+0000 -4.679708E-0001
  1.275307E+0000 -2.454605E+0000
  2.234939E-0001 -2.330308E+0000
  4.059057E-0001 -4.175122E+0000
  6.285143E-0001 -3.093346E+0000
  6.202632E-0001 -2.065433E+0000
 -1.100751E+0000 -8.641304E-0001
 -7.168341E-0002 -7.098557E-0001
 -2.814922E-0001  1.338595E+0000
  2.933263E-0001  3.129271E+0000
 -2.102940E+0000  6.104010E-0001
  1.254047E+0000 -4.371387E-0001
  2.393496E+0000  5.532407E-0001
  1.172949E+0000  5.887293E-0001
 -1.022008E+0000 -5.284167E-0001
 -1.015573E+0000 -7.740312E-0001
 -7.601011E-0001 -1.755178E+0000
 -9.054143E-0001 -1.458338E+0000
 -2.018847E+0000 -3.338771E-0001
 -7.090274E-0001  2.370944E+0000
  1.258616E+0000  1.468117E+0000
  5.975340E-0001  3.057144E-0001
 -6.664184E-0002 -2.231890E-0001
  9.609520E-0002  8.593667E-0002
 -1.160998E+0000 -1.133690E-0001
 -2.530095E+0000  2.746591E-0001
 -1.033231E+0000 -1.116978E+0000
  2.790204E+0000  4.300759E-0001
  1.820905E+0000  1.729130E+0000
  5.046244E-0001  5.199212E-0001
 -5.649637E-0001 -2.372101E+0000
 -2.548413E-0001 -1.870325E+0000
 -1.602158E+0000 -2.386141E+0000
 -3.312657E-0001 -1.032074E+0000
 -4.612453E-0001 -6.177974E-0001
  3.876093E-0001  1.175086E+0000
 -1.640112E+0000  7.270638E-0001
 -1.385879E+0000  2.920424E-0001
  1.463024E+0000  3.208689E-0001
  8.820427E-0001  1.696101E+0000
  1.386452E+0000  3.604270E+0000
  3.690173E-0001  3.779282E+0000
  4.558597E-0002  3.831985E-0001
  1.448893E+0000 -1.035502E+0000
  5.955365E-0001  9.165451E-0002
 -5.575181E-0001 -1.410082E+0000
 -5.488107E-0002 -1.239162E+0000
 -2.078914E-0001 -2.653963E-0001
  5.624546E-0001 -1.116278E+0000
  2.130072E+0000  1.147391E+0000
 -1.876959E-0001  1.229031E+0000
 -9.322668E-0001  5.847625E-0001
 -4.340812E-0001  2.030900E+0000
 -8.036782E-0001  1.339442E+0000
  4.210767E-0001  1.290033E+0000
  9.198628E-0002 -3.174978E-0001
  1.766206E-0001 -1.602637E+0000
  5.766969E-0001 -1.843111E-0001
  6.722246E-0001  4.115123E-0001
 -2.055270E+0000  1.916767E-0001
 -2.685920E+0000 -7.963992E-0001
 -4.775292E-0001 -2.263941E+0000
  2.358980E+0000 -6.897681E-0001
 -1.293233E+0000 -6.212140E-0001
  6.620663E-0001  1.090084E-0001
 -3.853788E-0001  1.732862E+0000
 -8.797956E-0001 -1.523508E+0000
 -1.545244E+0000 -9.215006E-0001
 -1.284874E+0000 -2.908691E-0001
  9.356299E-0001 -7.017954E-0001
  3.401921E-0002 -3.059212E-0001
 -1.264740E+0000  7.550719E-0001
 -4.999990E-0001  1.538311E+0000
  1.789966E+0000  1.476970E+0000
 -9.623789E-0003  6.163215E-0001
 -1.889048E+0000  1.344360E+0000
 -8.471552E-0002  1.613776E+0000
  1.224325E+0000  1.279983E+0000
 -3.063913E-0001  1.827021E-0002
 -1.034554E+0000 -1.580462E+0000
 -6.698889E-0001 -1.255510E+0000
 -1.096132E+0000  8.665514E-0001
 -2.828454E-0001 -7.612624E-0001
 -1.342965E+0000 -2.504764E-0003
 -1.016681E+0000  1.580262E+0000
  7.313895E-0001  1.744084E+0000
  3.000497E+0000  1.312686E+0000
  1.333732E+0000 -7.369301E-0002
 -1.670991E+0000  2.114171E+0000
 -7.538740E-0001 -1.424311E-0001
  9.808558E-0001  1.012680E+0000
 -1.930761E-0001 -9.630689E-0001
 -5.816144E-0001  2.638715E+0000
  3.822249E-0001  1.497244E+0000
 -2.024058E+0000  2.883598E+0000
 -4.340094E-0001  2.294688E+0000
 -1.863697E-0001  2.783644E+0000
  1.456261E-0001  2.152410E+0000
  1.341675E+0000  3.332156E+0000
 -2.348968E-0002  2.835162E+0000
 -3.846203E-0001  2.763859E-0001
  6.324736E-0001 -7.179793E-0001
  7.519185E-0001 -1.269702E+0000
 -1.465000E+0000  7.944382E-0001
 -2.928237E+0000  6.257433E-0001
  4.701457E-0001  1.549185E+0000
  3.329720E-0001  2.757753E+0000
  3.050306E-0001 -3.236077E-0001
 -1.291774E+0000 -1.922969E-0002
 -1.738281E+0000 -1.714824E+0000
 -2.805779E-0001  1.633063E+0000
  1.961195E+0000  7.722888E-0001
  8.404324E-0001  8.184129E-0001
  1.480284E+0000 -9.269132E-0001
 -5.919891E-0001  4.206606E-0001
 -9.149704E-0001 -8.625667E-0001
 -4.501201E-0001 -1.721139E+0000
  6.140108E-0001 -1.665422E+0000
  7.180166E-0001 -1.560883E+0000
 -2.591795E-0001 -1.811237E-0001
 -3.740659E+0000 -4.423949E-0001
 -9.567846E-0001  6.010714E-0002
  7.522726E-0001 -5.909906E-0003
  1.141565E+0000  2.145140E-0001
  4.915785E-0001  4.159818E-0001
  1.048457E+0000 -7.729019E-0001
  1.297711E+0000 -5.180259E-0001
 -6.516006E-0001  8.629269E-0002
 -5.725627E-0001  1.641866E-0001
 -9.957492E-0001 -7.102601E-0001
  1.302114E+0000 -1.761424E+0000
  1.445197E+0000 -7.854067E-0001
 -1.705361E+0000 -5.714904E-0001
  3.539244E-0001  3.537185E-0001
  7.110853E-0001  1.524440E+0000
  1.040816E+0000  2.284326E+0000
  1.130208E+0000  1.642458E+0000
 -1.000501E+0000  2.053229E+0000
 -3.251173E-0001  1.541881E+0000
 -3.095725E-0001  2.885723E+0000
 -1.902252E+0000 -9.851618E-0001
 -9.287430E-0002  2.479472E-0001
  3.055331E+0000  4.422184E-0001
  1.608128E+0000  2.689323E-0001
 -4.551023E-0001 -1.528397E+0000
 -4.906552E-0001 -2.734643E+0000
 -1.676906E+0000 -1.971879E+0000
  1.750612E+0000 -3.826817E+0000
 -2.582304E-0001 -1.656764E+0000
  9.293719E-0002 -4.098054E-0001
  1.054007E+0000  1.469331E+0000
 -3.511028E-0001  4.749609E-0001
  8.623059E-0001  1.425198E+0000
  8.320504E-0001  7.544715E-0001
  1.464990E+0000 -4.951475E-0001
 -6.878195E-0002 -1.997094E-0001
 -4.402082E-0001 -1.080943E+0000
  1.455903E+0000 -2.742023E-0001
 -6.429150E-0001  6.493641E-0001
 -4.707150E-0001 -1.254079E+0000
  1.050773E+0000 -1.711576E+0000
 -3.090991E-0001 -6.862733E-0001
 -1.195958E+0000 -2.044030E+0000
  6.326784E-0001 -1.378838E+0000
  2.013097E+0000  1.099424E+0000
  8.512748E-0001 -1.119926E-0001
 -1.664186E+0000 -1.706921E+0000
 -2.660502E+0000 -2.027053E+0000
 -1.422706E-0001 -1.038067E-0001
 -6.131823E-0001  1.768294E-0001
 -4.856628E-0001  1.633077E+0000
  5.509275E-0001  2.832790E-0002
  1.388566E+0000 -1.356542E-0001
  6.246753E-0001  8.825440E-0001
  1.645549E-0001  3.823207E-0001
 -1.810712E+0000  6.416234E-0001
  9.759289E-0001 -8.016988E-0001
  2.961547E-0001 -7.616185E-0001
  2.917427E-0001 -7.834724E-0001
 -1.695656E+0000 -1.872502E-0001
 -1.182664E+0000  2.907276E-0002
  2.031704E+0000  1.948393E-0001
  6.770600E-0001  1.456524E+0000
 -2.507002E+0000  5.310509E-0001
  3.044964E-0001  4.668231E-0001
  3.009433E-0001  1.323214E+0000
 -8.689382E-0001  2.121417E+0000
 -6.344431E-0001  1.346215E+0000
  1.139128E+0000 -4.072412E-0001
  1.449803E+0000 -6.261359E-0002
  1.269927E+0000  1.279458E+0000
 -9.667990E-0001  1.460060E+0000
 -2.855807E+0000  1.301568E+0000
 -3.131115E+0000  2.204252E-0002
 -7.051495E-0002 -9.145347E-0001
  1.933549E+0000 -6.175166E-0001
  4.442963E-0002  8.804129E-0001
 -9.188794E-0001 -1.862873E+0000
  6.173701E-0001 -1.143078E+0000
 -5.561377E-0001 -1.425494E+0000
 -4.341855E-0001 -1.295971E+0000
 -5.644227E-0001 -1.564745E+0000
  7.320560E-0002 -1.504310E+0000
  3.087969E-0002 -1.495670E+0000
 -1.395208E+0000  1.949128E-0001
 -8.134092E-0001 -1.760946E-0001
  5.736911E-0002 -1.354623E+0000
  1.318347E+0000 -1.291573E+0000
  1.007787E+0000 -1.939397E+0000
 -4.482210E-0001 -1.009140E+0000
  2.248465E-0001 -2.011342E+0000
 -2.829000E-0001 -2.263215E+0000
 -2.039106E+0000 -1.079177E+0000
 -1.904469E+0000  4.168190E-0001
 -2.016829E-0001 -2.871736E-0001
  2.302499E+0000  1.094529E+0000
 -2.862911E-0001  2.735721E+0000
 -2.306321E+0000  7.828135E-0002
 -7.678590E-0001 -2.361374E+0000
  6.326025E-0001 -2.792108E-0001
  1.069764E+0000  1.344388E+0000
  3.536187E-0001  2.248706E+0000
 -8.749176E-0001  1.026667E+0000
 -4.612428E-0001  3.703009E-0001
  1.366561E+0000  7.756867E-0001
 -3.842464E-0001 -1.031610E-0001
 -2.150890E+0000 -6.783219E-0001
  1.912584E+0000  1.736166E-0001
  1.919252E+0000  1.161116E+0000
 -3.594997E+0000 -3.857591E-0001
 -4.007893E+0000 -7.434331E-0001
  1.192560E+0000 -5.103406E-0001
  4.280120E+0000  3.146797E-0002
  1.567799E+0000  6.211119E-0001
 -2.610737E+0000 -1.379418E+0000
 -1.350023E+0000 -3.069375E-0001
 -4.059609E-0001 -8.839938E-0001
  9.768890E-0001  3.563070E-0001
 -2.564483E-0002  9.153254E-0001
  4.850264E-0001 -8.267519E-0001
  7.655822E-0001 -1.248483E+0000
 -1.502745E-0001 -3.633875E+0000
  1.155277E+0000 -1.595457E+0000
 -1.080155E-0001  1.991630E-0001
 -8.850164E-0001 -2.088205E-0001
  5.166107E-0001 -2.961145E+0000
  2.315911E+0000 -2.573769E+0000
 -1.217815E+0000 -5.750658E-0001
 -1.674021E+0000 -1.102464E+0000
  7.719571E-0001  8.532541E-0001
 -7.656365E-0002  2.280112E+0000
 -1.036376E+0000  2.225239E+0000
 -1.242338E+0000  2.220607E+0000
 -5.776799E-0001 -4.163357E-0002
  1.346686E+0000 -1.073872E+0000
  1.082793E+0000 -1.755450E+0000
 -1.427635E+0000 -7.742800E-0001
 -2.097758E+0000 -1.632371E-0001
  4.092759E-0001  9.075185E-0001
  1.824760E+0000  1.470063E+0000
 -1.259972E-0001 -4.125160E-0001
 -2.668236E+0000 -2.054857E-0001
 -2.497123E-0001  7.899922E-0001
  1.072670E+0000  1.249533E+0000
  3.181916E+0000  1.033901E+0000
  1.773824E+0000 -1.461944E-0002
  6.946796E-0001  1.035033E+0000
  4.659722E-0001  7.641474E-0001
 -2.700370E+0000  6.402992E-0001
 -1.778682E+0000 -4.338967E-0001
  1.277803E+0000 -1.091954E+0000
  5.447326E-0001  1.161900E+0000
 -1.016231E+0000  3.948805E-0002
  8.974182E-0001  6.900613E-0001
 -3.582879E-0001  2.080547E+0000
 -1.775116E+0000  1.065993E-0001
 -1.745087E-0001 -3.503762E-0001
  2.114232E+0000 -1.970808E+0000
  8.019077E-0001 -4.760712E-0001
 -1.023256E+0000  3.862543E-0001
 -2.952976E+0000 -5.357010E-0001
  1.168520E+0000 -1.877370E+0000
  1.956513E+0000  4.412086E-0003
 -1.261943E+0000 -2.105302E-0001
 -2.407318E+0000 -1.469579E+0000
  1.185837E+0000 -3.852967E-0001
  1.164462E+0000 -4.550202E-0001
  9.301223E-0001  2.464454E-0001
 -4.912358E-0001  5.808448E-0002
 -8.440645E-0001  5.217796E-0001
  3.711891E-0002 -8.298567E-0001
  1.018768E+0000 -3.188868E-0001
 -8.267365E-0001  5.817693E-0001
 -3.416829E-0001  7.827674E-0001
  2.128085E+0000  2.055349E+0000
  2.533081E+0000  2.113568E+0000
  5.989307E-0001 -8.227454E-0001
  4.941819E-0001 -1.544600E+0000
 -2.687476E-0001  2.478041E-0001
 -7.275661E-0002 -1.942724E+0000
  1.397557E+0000 -5.684880E-0001
  1.749911E+0000 -5.935992E-0001
 -1.960742E+0000 -1.077151E+0000
 -3.333660E-0001 -2.247690E+0000
  1.868517E+0000  5.569859E-0001
 -1.775593E+0000  4.111367E-0001
 -3.318875E+0000 -8.058501E-0001
 -1.924117E+0000  1.843325E-0001
  6.487843E-0001  2.860906E-0001
  2.900430E+0000  7.874218E-0001
  3.122954E-0001 -1.054274E+0000
 -1.367861E+0000 -2.666402E+0000
  2.723607E+0000  1.315333E+0000
  4.814223E-0001  8.997774E-0001
 -1.899975E+0000 -9.538776E-0001
  5.880010E-0001 -3.329498E+0000
 -4.058030E-0001 -1.984196E+0000
  3.222041E-0001 -1.789782E+0000
 -2.705776E+0000 -1.252043E+0000
 -6.241012E-0001 -1.883102E+0000
  1.419595E+0000 -1.065115E+0000
  1.688753E+0000  1.997365E-0001
  1.720908E+0000  1.263571E+0000
 -1.605754E+0000  5.070617E-0001
 -2.971766E+0000 -1.073270E+0000
  2.080832E-0001 -3.388760E-0001
  9.388811E-0001  5.643417E-0002
  1.207272E+0000  8.644436E-0001
 -1.137145E+0000  2.280094E+0000
 -2.031272E-0002 -5.127233E-0002
  2.373518E+0000 -4.325647E-0001
  2.198149E+0000  1.910251E-0001
 -6.425080E-0003 -1.629964E+0000
  1.665194E-0001 -1.339102E+0000
 -3.871975E-0001 -2.098949E+0000
 -1.473143E+0000 -1.177510E+0000
  1.261185E-0001 -8.805806E-0001
  8.620687E-0001 -9.138412E-0001
  2.580031E+0000  1.562215E+0000
  3.722994E-0001  2.374631E+0000
 -7.186572E-0001  3.011879E-0001
 -1.378341E+0000 -1.757818E+0000
  1.662635E+0000  8.053422E-0001
  2.723704E+0000  1.947290E+0000
  9.196400E-0001  1.954131E+0000
 -1.410503E+0000  2.306823E+0000
 -5.639422E-0001  7.572123E-0001
  3.192384E+0000  1.176248E+0000
  1.309797E+0000  2.798347E+0000
 -7.909561E-0001 -1.206429E-0001
  9.970602E-0001 -3.213111E+0000
  3.832695E-0001 -2.941715E+0000
  5.504678E-0001 -2.599182E+0000
  1.555731E-0001 -1.396252E+0000
 -9.569696E-0002 -1.604428E+0000
  2.662316E-0001  3.175675E-0001
  1.791967E-0001 -3.123260E-0001
  3.760106E-0002  4.362100E-0001
  1.762606E+0000  6.127414E-0001
  1.897900E+0000 -1.142513E-0001
 -1.686836E+0000  1.957923E-0001
 -8.726078E-0001 -1.248541E+0000
  1.136438E-0001 -4.568054E-0001
 -2.828861E+0000  1.281309E-0001
  1.197013E-0001 -8.494371E-0001
  1.465328E+0000  9.392222E-0001
 -5.941520E-0001  8.332132E-0001
 -1.115636E-0002 -9.211117E-0001
 -6.302954E-0003  5.240539E-0001
  8.226088E-0001 -9.329091E-0001
  5.190174E-0001 -1.530661E+0000
  1.619609E+0000 -1.762650E+0000
  6.519901E-0001 -2.521563E+0000
 -7.437428E-0001 -3.048939E+0000
 -1.516957E+0000 -1.687909E+0000
 -1.102063E+0000 -2.410317E+0000
 -2.778821E-0001 -2.144570E+0000
 -9.729629E-0001  5.265642E-0001
  7.680743E-0001  4.668255E-0001
 -3.238027E-0001  2.929306E-0001
  1.750027E+0000  1.429961E-0001
  1.029481E+0000 -3.106208E-0001
 -9.206615E-0001 -1.453296E-0001
  8.680636E-0001 -1.341301E+0000
  2.085859E+0000 -1.534060E+0000
 -1.951980E-0001 -3.243097E+0000
  2.126134E-0001 -1.130555E+0000
 -3.289409E+0000 -1.695958E+0000
  1.687446E+0000 -2.027868E+0000
  1.281183E+0000  8.183618E-0001
  2.456520E-0002 -4.167720E-0001
 -1.154411E+0000 -1.912897E+0000
  9.344342E-0001 -1.651967E+0000
  1.635476E+0000 -1.828928E+0000
 -1.865898E+0000 -2.207283E+0000
  1.093431E+0000 -6.045713E-0001
  4.289435E-0001 -3.630908E-0001
  1.783752E+0000  9.138761E-0001
  1.037731E+0000 -4.021013E-0001
  4.855483E-0001 -3.994533E-0001
  1.389591E+0000  1.630629E-0001
  1.260755E+0000  3.770725E-0001
 -1.221217E-0001  1.260852E-0001
  7.855704E-0002 -5.767414E-0001
 -6.666491E-0001 -4.096717E-0001
 -1.989106E+0000 -1.082774E+0000
 -1.009090E+0000 -6.214359E-0001
 -3.833785E-0001  1.160504E+0000
 -5.430431E-0001 -1.263261E+0000
  1.664323E-0001  1.235830E-0001
  1.239902E+0000  3.720458E-0001
  4.303909E-0002  1.545126E+0000
 -1.144916E+0000  2.258827E+0000
 -2.971000E+0000  6.132643E-0001
 -3.425872E+0000 -5.734945E-0001
  1.539931E+0000  3.671734E-0001
  3.872202E+0000  1.051130E+0000
  1.409557E+0000  3.868411E+0000
 -6.761705E-0001  2.157051E+0000
 -1.003118E+0000  2.440907E+0000
 -6.331936E-0001  1.507882E+0000
 -1.133813E+0000 -1.634114E-0001
 -1.491166E+0000  1.629977E-0001
 -1.677625E+0000 -4.205328E-0001
  2.131562E-0001  5.559049E-0001
  1.729463E+0000 -1.174467E-0002
 -5.199700E-0001  1.392545E+0000
 -7.640636E-0001 -2.456083E-0001
 -2.216498E+0000  3.749322E-0001
 -5.694346E-0001  2.758072E-0001
 -4.107935E-0002  1.077538E+0000
  2.746647E-0001  1.394751E+0000
  1.465523E+0000  3.776304E-0001
  1.267325E+0000  2.697320E+0000
  9.389616E-0001  1.482683E+0000
 -1.436508E+0000  9.230526E-0001
  2.990391E-0001  8.145952E-0001
  3.786424E-0001 -1.140109E+0000
  2.576587E-0001 -1.176122E+0000
  1.238272E+0000  1.247358E+0000
 -9.805141E-0001 -3.720376E-0001
 -2.266692E+0000 -5.552124E-0001
  1.396743E-0001  4.803902E-0001
  2.487608E+0000  2.153697E+0000
 -1.155129E-0001  1.260489E+0000
 -2.408914E+0000  2.484692E-0001
  6.254193E-0001 -8.231367E-0001
  1.300071E+0000  1.691055E-0001
  9.520846E-0001 -1.025940E-0001
  1.356049E+0000 -2.131329E+0000
  1.068537E+0000 -2.736950E+0000
 -1.994564E+0000 -2.184970E+0000
 -1.087642E+0000 -3.219523E+0000
 -2.318303E-0001 -1.824435E+0000
  4.281606E-0001  1.489332E+0000
 -2.049672E+0000 -5.002176E-0001
 -2.679971E-0001 -2.067052E+0000
  1.224626E+0000 -1.487861E+0000
  2.941193E+0000  1.207446E+0000
 -1.166616E+0000 -1.246310E+0000
 -4.580380E-0001 -2.383100E+0000
 -1.003453E+0000 -2.443491E+0000
  1.711613E+0000 -1.728127E+0000
  5.602202E-0002 -8.663085E-0001
 -7.039254E-0001 -1.386154E-0001
 -1.283425E+0000 -9.603036E-0001
  2.527191E-0001 -1.343658E+0000
 -6.993956E-0001 -1.084122E+0000
 -7.358933E-0001 -8.335798E-0002
  5.887254E-0001  3.277009E-0001
  8.185891E-0001  2.554988E-0001
 -1.255828E+0000  4.256208E-0001
 -1.035989E+0000 -4.364589E-0001
  5.595056E-0002  5.690140E-0001
  9.241903E-0001  8.932577E-0001
  2.581803E+0000  7.632442E-0001
  2.054147E+0000  7.611826E-0001
 -1.897581E+0000 -8.282468E-0001
 -1.777857E+0000 -7.374721E-0001
 -6.750831E-0001  2.294470E-0001
 -1.401235E+0000 -8.587109E-0001
  1.110478E+0000  5.690049E-0001
  5.225179E-0001  1.739954E+0000
 -1.413496E+0000  5.653336E-0001
 -4.225398E-0001  1.025446E+0000
  1.178886E-0002 -1.691080E+0000
  2.295798E+0000 -1.230500E+0000
  1.626384E-0001  4.539241E-0001
 -2.056097E+0000  2.555899E+0000
 -2.100219E+0000  2.562379E+0000
  8.704280E-0001  1.537701E+0000
  1.983482E+0000  5.277621E-0001
  1.625946E+0000  3.749824E-0001
  1.886095E+0000  8.197552E-0001
  1.545518E+0000  5.152941E-0001
 -6.667025E-0001  2.497860E-0002
 -2.434791E+0000  6.509977E-0001
 -1.136247E+0000  4.042285E-0001
  6.606615E-0001  6.893216E-0001
  1.770596E+0000  8.848490E-0001
  2.181047E+0000  1.118163E+0000
  4.048540E-0001  8.759892E-0001
 -1.147347E+0000  1.124298E+0000
  2.210081E+0000 -3.436535E-0001
  1.864027E+0000  1.049983E+0000
  2.221507E-0001 -3.260682E-0001
  1.166593E+0000 -3.165027E-0001
  4.764924E-0002 -1.522959E+0000
  7.915566E-0002  8.815359E-0001
  2.165583E-0001 -4.172056E-0001
  2.044517E+0000 -2.171310E-0001
 -1.708491E+0000 -1.283879E+0000
 -6.945134E-0001 -4.322657E+0000
  7.233671E-0002 -1.553130E+0000
 -1.034077E-0001 -3.778250E-0001
  1.263594E-0001  1.040085E+0000
 -7.197925E-0001 -7.825827E-0001
 -2.858180E-0001 -8.361459E-0001
  4.136947E-0001 -3.706206E-0001
 -1.778974E+0000 -1.085888E-0001
 -7.852537E-0001  4.410613E-0001
 -7.914841E-0001 -6.444457E-0001
 -4.345225E-0001  9.074186E-0001
  5.835404E-0002  1.317721E-0001
  1.222761E+0000  7.215792E-0001
  5.290442E-0001  1.321263E-0001
 -1.080046E-0001 -1.811265E+0000
 -9.896199E-0001 -1.459509E+0000
 -3.131402E+0000 -1.347210E+0000
 -1.357691E+0000 -2.936092E+0000
  1.784165E+0000 -2.594715E+0000
  2.424151E+0000  9.436277E-0001
  1.367813E+0000  2.155635E+0000
 -1.972618E+0000  1.642678E+0000
 -9.881571E-0001 -1.009571E-0001
  5.394642E-0001  4.998329E-0001
  2.096349E+0000  7.106061E-0001
 -2.133239E-0001 -3.760365E-0001
  1.906789E-0001 -1.495070E-0001
 -9.000563E-0001 -9.708220E-0001
 -1.515784E+0000 -2.667968E-0002
 -1.151028E+0000 -1.377790E+0000
 -4.035115E-0001 -2.422394E+0000
 -5.346234E-0001 -2.661670E+0000
  1.091559E+0000 -2.600470E+0000
  3.605111E-0002 -2.140845E+0000
 -2.589408E+0000 -1.651311E+0000
 -1.665083E+0000 -1.537002E+0000
  1.616952E-0001  2.395750E-0001
  9.640998E-0001  4.974276E-0001
 -1.707431E+0000  1.161734E+0000
 -1.003655E+0000  5.169817E-0001
  1.175602E+0000 -1.614491E+0000
  1.385797E+0000  6.387343E-0001
 -3.539465E-0001  3.754847E+0000
 -1.150627E+0000  4.639582E-0001
  1.381109E+0000  1.086398E-0001
 -8.049766E-0001  1.844134E+0000
 -4.923113E-0001  1.573960E+0000
  9.812179E-0001 -1.454430E+0000
  1.395927E+0000 -2.018581E+0000
  1.399085E+0000 -4.851557E-0001
 -2.217040E-0001 -1.203547E+0000
 -8.301704E-0001 -1.252527E+0000
  1.425284E-0001 -8.529681E-0001
  1.670562E+0000  8.127725E-0001
 -1.486792E-0001 -3.009757E-0001
 -1.667892E+0000  1.761031E-0001
  1.205198E+0000 -1.694785E+0000
  5.899786E-0001  1.081355E+0000
 -1.879546E+0000 -1.943391E+0000
  2.906620E-0001 -9.828337E-0001
  3.073775E-0001 -1.119342E+0000
 -2.407540E-0001 -8.001547E-0001
 -7.768470E-0001 -2.181432E-0001
  1.587748E+0000 -2.022999E+0000
 -3.594413E-0001 -2.920420E+0000
 -3.541205E-0001 -2.922074E+0000
 -2.294810E-0001 -1.696163E+0000
 -2.916524E+0000 -4.919627E-0001
 -3.571042E-0002 -1.301622E+0000
  4.298375E+0000 -2.296056E-0001
  1.322498E+0000  1.354974E+0000
 -1.068961E+0000  1.296825E+0000
 -9.721220E-0001  1.515181E+0000
  7.400221E-0001  2.073483E+0000
  1.014662E+0000 -1.085213E+0000
  3.719254E-0001 -9.138085E-0001
  3.986695E+0000 -9.023328E-0001
  2.917375E+0000 -3.924903E-0001
 -2.081764E+0000  3.528767E-0003
 -1.140342E+0000 -9.877984E-0001
  1.560655E+0000  1.004503E+0000
  2.692527E-0001  1.840943E+0000
 -2.042803E+0000  1.896543E+0000
 -1.532395E+0000  5.785100E-0001
 -1.176660E+0000  3.630599E-0001
 -1.497893E+0000  6.480742E-0001
 -1.636695E+0000 -2.401587E+0000
  1.248679E+0000 -1.409841E+0000
  1.638959E+0000  1.009135E+0000
 -4.096163E-0001  1.975820E+0000
 -1.236168E+0000  6.699706E-0001
  1.567311E+0000  1.156445E+0000
  1.488197E+0000  1.281119E+0000
 -8.620426E-0001  2.084671E+0000
 -6.677924E-0001 -6.257953E-0002
 -1.269212E+0000 -1.518787E+0000
 -6.431334E-0001  2.219601E-0001
 -5.166704E-0001  6.201757E-0001
  9.526476E-0001  1.077127E+0000
  5.670907E-0002 -4.016167E-0001
  1.283057E+0000 -1.805233E+0000
 -5.745226E-0001 -1.594447E+0000
 -1.729066E+0000 -2.007409E+0000
  6.466577E-0001 -6.383266E-0001
  1.580477E+0000 -1.344767E+0000
  1.536594E+0000 -2.395541E+0000
  9.917236E-0001 -1.166584E+0000
 -2.290188E+0000 -5.793855E-0001
 -1.855039E+0000  1.222026E+0000
 -1.072188E+0000  1.056567E+0000
  2.161210E+0000  1.288636E+0000
  2.058988E+0000  3.632938E+0000
 -4.119848E-0001  2.234966E+0000
 -3.155709E+0000 -1.309429E-0001
  2.552556E-0001  9.496387E-0001
  1.362514E+0000  1.946466E+0000
  2.554727E+0000  1.780291E+0000
 -7.638881E-0001  1.545241E+0000
 -3.448686E+0000 -1.661808E+0000
  1.990094E+0000 -1.281917E+0000
  1.599786E+0000  5.986244E-0001
 -4.959887E-0001  4.204877E-0002
 -1.388581E+0000 -1.719889E+0000
 -1.196825E+0000 -3.279604E+0000
  1.309753E+0000 -3.302901E+0000
 -2.763441E-0001 -5.245577E-0001
 -2.851569E+0000 -6.212366E-0001
 -3.892722E+0000 -6.077981E-0001
 -3.090539E+0000 -1.687962E+0000
  3.081096E+0000 -4.788759E-0001
  2.935926E-0001 -1.183352E+0000
  2.970613E-0001  1.543721E-0001
  5.391634E-0001  1.428815E+0000
 -1.360463E-0001  8.059467E-0001
  1.464631E+0000 -7.437802E-0002
  1.537805E+0000  4.406967E-0001
 -5.285915E-0001  1.455454E+0000
 -5.460650E-0001  5.453794E-0001
 -1.296737E+0000 -4.019912E-0001
  9.986319E-0001  5.967988E-0001
 -3.139073E-0002  2.082902E+0000
  1.817348E-0001  1.233428E+0000
 -2.122662E+0000  2.291797E+0000
 -8.964546E-0001  5.814896E-0001
  9.198240E-0001  1.533059E+0000
  7.799593E-0001  1.415696E+0000
  8.846035E-0001 -2.477357E-0001
  5.365143E-0001 -4.957321E-0001
  6.296670E-0001 -4.738133E-0001
  6.528377E-0001 -1.937191E+0000
  1.514657E+0000 -5.738281E-0001
 -1.758300E+0000 -9.239253E-0001
 -2.321353E+0000 -1.418893E+0000
  7.249851E-0001 -2.744537E+0000
  2.548608E+0000 -7.662754E-0001
  5.697948E-0001  2.073137E-0001
 -1.812652E+0000 -2.514935E-0002
 -2.348471E+0000 -1.986631E-0001
 -7.562425E-0001 -1.653917E+0000
  1.610931E+0000 -1.398909E+0000
 -2.584295E-0001 -2.031812E-0001
 -1.776291E+0000  1.028972E+0000
 -1.120883E+0000  8.594639E-0002
 -6.604394E-0002  1.837519E-0002
 -8.912714E-0001 -1.074562E+0000
  3.236214E+0000  3.941283E-0001
  3.896394E-0001  5.817151E-0001
 -2.474759E-0001  1.053658E+0000
 -7.320574E-0001  2.500100E+0000
 -4.622379E-0001  1.660023E+0000
  1.645573E+0000 -8.077810E-0001
  2.600022E+0000 -5.885487E-0001
 -3.124452E-0001 -5.410236E-0001
 -9.011088E-0001 -3.571536E-0001
 -1.514631E+0000 -6.312057E-0001
 -3.870600E-0001  9.343485E-0001
  3.992196E-0001  5.310391E-0001
  3.138249E+0000 -7.177122E-0001
  1.668062E+0000 -2.724971E-0001
  1.281224E-0001 -1.278144E+0000
 -1.713572E+0000  2.889306E-0001
 -1.785990E+0000  1.268612E+0000
  2.330524E-0001  9.294937E-0001
  1.005263E+0000  1.387057E+0000
  2.048449E+0000  7.580504E-0001
  2.000837E+0000 -2.028714E+0000
  2.271626E+0000 -1.303368E+0000
 -7.375221E-0001 -1.413615E+0000
 -2.505502E+0000 -1.696711E-0001
 -1.299669E+0000  6.753227E-0001
 -1.465058E-0001  5.046308E-0001
 -1.283421E+0000  1.911614E+0000
  1.974255E+0000  1.915154E+0000
  5.146262E-0001  1.154375E+0000
  6.531928E-0001 -6.649596E-0001
 -1.356338E+0000 -1.396218E+0000
 -2.502621E+0000 -1.929572E+0000
 -4.715166E-0001  7.058529E-0001
 -1.506069E+0000  1.003971E+0000
 -1.456129E-0001  1.245182E+0000
 -1.312478E+0000 -1.134974E+0000
  1.210534E+0000 -6.328257E-0001
  2.511641E+0000 -8.342041E-0002
 -2.439947E+0000  1.310324E+0000
 -1.889470E+0000  1.244067E-0002
 -8.790589E-0002  6.525357E-0001
  3.291494E+0000  2.052426E+0000
  1.258367E+0000  7.263639E-0001
  1.444006E+0000 -1.242074E-0001
  2.013513E+0000 -1.504833E+0000
  5.919047E-0001 -1.335507E+0000
 -5.018365E-0001 -1.085595E+0000
  1.592916E+0000 -7.572462E-0001
  3.055717E-0001  9.358445E-0001
 -1.652447E+0000 -3.826522E-0001
  1.877305E+0000 -2.124180E+0000
  1.870418E+0000 -8.828670E-0001
 -1.363341E+0000 -3.013275E-0001
 -1.061173E-0001  1.105811E-0001
  1.184792E+0000  1.263009E+0000
 -7.928996E-0002 -3.452138E-0001
 -1.322157E+0000  4.405437E-0001
 -2.093294E+0000  7.319227E-0001
 -4.997038E-0001  3.212901E-0001
  1.493968E+0000  5.480909E-0002
  1.142160E+0000  6.452292E-0001
 -4.515851E-0001  6.696090E-0001
 -8.275651E-0001  1.924498E+0000
 -3.544608E-0001  6.737424E-0001
 -6.405285E-0001  2.157680E-0001
 -1.061555E-0004  1.566694E-0001
  5.844135E-0001  7.045635E-0001
 -1.529308E+0000  6.853559E-0001
 -2.022853E+0000 -9.036320E-0001
  4.040554E-0001  4.286409E-0001
  2.812009E+0000  1.431643E+0000
 -1.855929E+0000  1.967459E+0000
 -2.648433E+0000  1.044494E+0000
 -2.252847E-0001 -4.097457E-0001
  2.456194E+0000 -3.748198E-0001
  1.748082E+0000  2.209767E+0000
 -2.550844E+0000  1.772253E+0000
 -2.482392E+0000  3.428683E-0001
  8.444612E-0001  1.849725E+0000
 -4.885876E-0001  1.086356E+0000
  3.169848E+0000  5.157607E-0001
  1.746984E+0000  1.566730E+0000
 -1.041373E+0000 -1.353981E-0001
  3.260702E-0001 -3.562280E-0001
  8.727303E-0001  1.441970E+0000
  1.080440E+0000  1.068444E-0001
  1.706022E+0000  9.156595E-0002
  1.252994E-0001 -5.815666E-0001
 -1.295960E+0000 -2.124724E+0000
 -8.875407E-0001 -2.543939E+0000
  1.160152E+0000 -1.277106E+0000
 -1.392801E+0000 -1.755687E+0000
  1.820045E-0001 -1.686476E+0000
 -1.937251E+0000  1.722902E+0000
 -4.004966E-0001 -3.804474E-0001
  2.871782E-0001 -2.693182E+0000
  2.850040E+0000 -1.139390E+0000
  1.497625E+0000  2.691507E-0001
 -2.806827E+0000 -2.364452E-0001
 -1.578769E+0000 -1.164997E+0000
 -9.994858E-0001 -5.958596E-0001
 -1.627191E-0001 -4.471247E+0000
  1.047502E+0000 -3.051611E+0000
  1.064456E+0000  4.407039E-0001
 -2.195747E+0000  1.834388E+0000
 -4.341621E+0000  1.401734E+0000
 -2.655094E+0000  1.069947E+0000
  1.830264E+0000  7.088948E-0001
  4.802757E-0001  1.586760E+0000
 -1.582132E-0001  2.334718E-0001
  4.021039E-0001  9.374712E-0001
 -3.911765E-0001 -8.117798E-0001
 -1.249647E+0000 -9.569334E-0001
  1.525917E-0002  1.379369E+0000
 -1.614301E-0001  1.051448E+0000
 -7.647254E-0001 -6.378849E-0001
  4.866421E-0002 -3.069455E-0001
 -1.089637E+0000  1.002367E+0000
  1.291639E+0000  8.970185E-0001
  3.575897E-0001 -3.976973E-0001
  7.553895E-0001  6.969859E-0001
  5.622872E-0001  5.189991E-0001
 -7.350097E-0001  1.163238E-0001
 -2.303267E-0001  1.010402E+0000
 -1.533736E-0001  3.631744E-0001
  1.662605E+0000 -1.398046E+0000
  2.250071E+0000  1.211933E+0000
 -8.971830E-0001  1.264550E+0000
 -2.164241E+0000 -4.819188E-0001
 -5.659014E-0001 -2.613386E-0001
  4.596361E-0001 -1.269288E+0000
  4.526545E-0001  2.553855E-0001
 -9.359541E-0001 -1.663333E-0002
 -8.182473E-0001 -4.953142E-0001
  2.365525E+0000 -8.535784E-0001
 -1.832256E+0000 -7.546577E-0001
  3.864711E-0001 -1.552374E+0000
  1.502671E+0000 -1.139440E+0000
  3.117045E-0001 -3.477280E-0001
 -2.201216E+0000  4.083798E-0001
 -3.914904E-0001  1.787784E-0001
  1.626284E+0000  2.835904E+0000
 -7.616843E-0001  2.046527E+0000
  5.711048E-0002  5.516305E-0001
  1.550421E+0000  3.642688E-0001
 -9.670938E-0001  1.629633E+0000
 -2.357782E+0000  2.293949E+0000
 -3.372781E+0000  1.091578E+0000
  3.505220E+0000 -1.691640E-0001
  3.435069E+0000  1.693007E+0000
 -1.639045E+0000 -2.363988E-0001
 -4.463178E+0000 -2.347342E+0000
 -6.585855E-0001 -2.267891E+0000
  2.130802E+0000  5.435843E-0001
 -2.474632E-0001 -1.472730E-0001
 -1.312561E+0000  4.582445E-0001
 -3.741262E-0002 -1.725995E+0000
 -5.809118E-0001  1.645783E-0001
  5.697260E-0002 -5.539940E-0001
  1.394176E+0000 -6.616017E-0001
 -9.991191E-0002  5.626520E-0001
 -6.951890E-0001 -9.362773E-0002
  1.617171E+0000  1.537509E+0000
  4.892262E-0001  1.200260E+0000
 -6.649112E-0001 -3.648346E-0001
 -1.395662E+0000 -7.932212E-0001
 -1.420227E+0000 -2.380773E+0000
 -1.468812E+0000 -6.683850E-0001
 -1.394131E+0000  6.484976E-0002
  1.646292E+0000 -2.093025E+0000
  1.266253E+0000 -1.760584E+0000
 -4.966357E-0001 -1.671409E+0000
 -1.955239E-0001  4.827711E-0003
 -1.811667E+0000 -1.420872E+0000
 -1.801051E+0000 -1.886941E+0000
  8.324148E-0001 -2.725959E+0000
  3.008534E+0000 -1.184805E+0000
  1.678309E+0000  1.693901E+0000
  1.178331E+0000 -1.703853E+0000
  3.828099E-0001 -2.805262E+0000
  4.163088E-0001 -4.216067E+0000
  3.677872E-0001 -3.974816E+0000
 -4.655777E-0001 -2.973257E+0000
 -1.877103E+0000 -1.618983E+0000
 -1.283444E+0000  2.715867E-0001
 -1.189254E+0000  7.355669E-0001
 -3.628872E-0002  2.668660E+0000
  1.598012E-0001  1.994123E+0000
 -3.345272E-0001  2.772104E+0000
  6.537437E-0001  1.526786E+0000
  1.645301E+0000  2.782743E+0000
  1.715842E-0002  2.613564E+0000
 -9.729847E-0001  1.296972E+0000
  1.991128E+0000  5.811948E-0001
  4.785599E-0001  1.852562E+0000
 -1.667675E+0000  1.314213E+0000
 -1.247704E+0000 -2.201036E-0002
  1.645008E+0000 -3.612420E-0001
  7.793621E-0001 -4.818497E-0001
  1.585023E+0000  1.784252E+0000
 -1.970052E-0001 -3.001382E-0001
  6.426482E-0001 -2.624886E+0000
  6.803302E-0001 -2.880679E-0001
 -8.795926E-0001  5.153914E-0001
 -9.734161E-0001 -8.972044E-0001
 -4.078763E-0002 -1.322012E+0000
  6.508769E-0001 -2.445657E-0001
  2.498660E-0001 -1.069540E+0000
  1.225758E+0000 -5.272427E-0002
  2.340326E+0000 -1.793108E+0000
  2.298553E+0000 -2.678338E+0000
  3.954579E-0001 -1.708191E+0000
 -9.200883E-0001 -1.827002E-0001
 -1.159246E+0000 -1.841527E+0000
  1.363744E+0000 -1.145790E+0000
 -1.059439E-0001  1.477268E+0000
  2.651308E+0000  1.675600E-0001
 -5.206213E-0001  2.449496E-0001
 -2.498862E-0001 -5.739732E-0001
 -8.307239E-0001 -2.665322E+0000
  2.046001E+0000 -4.934343E-0001
  9.529593E-0001 -8.446153E-0001
 -7.818966E-0001 -1.217822E+0000
  5.394330E-0002 -9.425936E-0001
 -7.359482E-0001 -9.585184E-0001
 -6.983734E-0001 -1.806167E+0000
  6.725572E-0001 -1.648858E+0000
  1.293572E+0000  2.086382E+0000
 -2.318540E-0002  3.434287E+0000
  1.914345E+0000  1.952456E-0003
  1.879488E+0000  6.549542E-0001
  2.474249E-0001  1.183535E+0000
 -2.879120E+0000 -7.389548E-0001
 -1.950527E+0000 -1.381118E+0000
 -1.074967E+0000 -5.856781E-0001
 -6.300640E-0001  6.593147E-0001
  6.295364E-0001  1.540728E+0000
  2.191674E+0000  2.516605E+0000
 -4.302800E-0001  2.762418E+0000
 -1.513842E+0000  2.992570E+0000
  2.733262E-0001  6.913585E-0001
  6.380733E-0001  7.421014E-0001
  3.138018E-0001  1.226875E+0000
  7.540812E-0001 -1.231529E+0000
  3.839811E-0001 -1.225103E+0000
 -3.716535E-0001  7.015645E-0001
  1.947597E+0000 -1.256154E+0000
  1.000301E-0001 -2.280874E-0001
 -2.065404E+0000 -7.346054E-0001
 -8.289568E-0001 -8.085588E-0001
  1.947208E+0000  4.592114E-0001
  2.946632E-0001 -1.478184E-0001
  1.874875E+0000  5.700965E-0001
  1.035560E+0000 -4.221332E-0001
 -1.262886E+0000 -1.083989E+0000
  3.293230E+0000  5.076601E-0001
  3.823150E-0001  1.594778E+0000
 -1.584846E+0000 -4.183427E-0001
 -7.353194E-0001  3.301319E-0002
 -1.239880E+0000 -1.222016E+0000
  3.080484E+0000 -1.772583E+0000
 -5.925626E-0001 -7.040286E-0001
 -1.430159E+0000 -1.180988E+0000
 -1.105291E-0001  4.711345E-0001
 -4.929996E-0001 -1.206537E-0001
  1.364976E+0000 -1.208396E+0000
  2.244209E+0000 -1.440664E+0000
  1.370371E+0000 -2.265054E+0000
  8.195699E-0001 -2.473253E+0000
 -1.285296E+0000 -2.729972E+0000
 -4.507324E-0001 -3.398063E+0000
 -9.205739E-0001 -8.109140E-0001
 -1.299871E+0000 -7.166783E-0003
  2.335906E-0001 -3.113188E-0001
  8.130216E-0001 -1.285522E+0000
  1.230079E+0000  4.846274E-0001
  3.307147E-0002  1.220826E+0000
 -1.737341E+0000  8.915742E-0001
 -2.735543E+0000  7.037210E-0002
  9.099849E-0001  6.615413E-0001
  1.202233E+0000  2.471719E-0001
  1.096750E+0000  2.596535E+0000
 -1.786003E+0000 -1.424591E-0001
 -9.860586E-0001 -9.453704E-0001
  4.704067E-0001 -1.795490E+0000
 -4.577985E-0001  3.485315E-0001
 -2.213734E+0000 -4.261936E-0001
  1.123856E-0001 -6.603847E-0001
  1.925158E+0000 -1.470804E+0000
 -2.019748E-0001 -1.132756E+0000
 -1.268389E+0000 -2.438323E+0000
  1.227539E-0001 -2.625135E+0000
  1.063866E-0001 -1.562168E+0000
 -2.008531E+0000  7.474397E-0001
 -2.449162E-0001  1.407433E+0000
  8.001815E-0001  1.489603E+0000
  9.497384E-0001  8.103754E-0001
 -1.066024E+0000  1.677142E-0001
 -6.422815E-0001 -9.591284E-0001
  1.410725E+0000 -2.488569E+0000
  1.566651E+0000 -7.860740E-0001
 -6.646433E-0001 -8.233848E-0001
 -3.401475E-0001 -7.364841E-0002
  3.312138E-0001 -1.255912E+0000
 -6.060654E-0001  1.410098E-0002
 -1.394770E+0000  7.007572E-0001
 -7.476147E-0001  3.024289E+0000
 -1.159220E-0001  2.095593E+0000
  8.855488E-0001  1.540305E+0000
  9.430014E-0001  8.708924E-0001
  1.508298E+0000 -1.327217E-0001
  1.048540E+0000  8.498148E-0001
  3.064026E-0001 -6.544624E-0001
  7.021606E-0001 -1.087696E+0000
  8.554284E-0001 -1.122635E+0000
  2.093980E+0000 -3.861678E-0001
  1.022864E+0000 -1.057091E+0000
 -3.855346E-0001 -5.366088E-0001
  1.372123E+0000 -1.770159E-0001
  1.326270E+0000  4.309257E-0001
 -1.750271E+0000  2.966134E+0000
 -1.135385E+0000  2.691331E+0000
 -1.731880E+0000  2.091088E+0000
  2.227946E+0000  2.102685E+0000
  1.230398E-0001  3.309934E+0000
 -4.402151E-0001  4.993586E-0001
 -4.031355E-0001  5.189098E-0001
  3.076734E-0001  1.627142E+0000
  1.060760E+0000  1.337231E+0000
  2.904328E+0000  4.079610E-0001
  1.571453E+0000  2.094953E+0000
 -5.285244E-0001  5.887583E-0001
 -3.150762E-0001 -9.446253E-0001
  2.861095E+0000 -1.410262E+0000
  9.111368E-0001  1.199925E+0000
 -1.074010E+0000 -8.409429E-0002
 -1.566528E+0000  1.990097E+0000
 -1.254023E+0000  1.478572E+0000
  2.085908E+0000 -5.950874E-0001
  1.948495E+0000  4.707558E-0004
 -1.610272E+0000  7.708163E-0001
 -2.056157E+0000 -3.415138E-0001
  7.681024E-0002 -1.466109E+0000
  2.371198E+0000  3.976785E-0001
 -4.920674E-0001  6.725034E-0001
 -1.578942E+0000 -1.624762E+0000
  1.208740E+0000 -2.224185E+0000
  2.861152E+0000 -1.831730E-0001
 -8.974085E-0001 -2.065538E+0000
 -3.272905E+0000 -2.664983E+0000
 -1.159363E+0000 -1.397667E+0000
  8.223765E-0001 -2.583132E+0000
  2.686379E+0000 -1.899657E-0001
  6.284188E-0001 -7.816517E-0001
 -7.568823E-0001  3.541035E-0002
 -1.372345E+0000 -9.793727E-0001
  8.558555E-0001 -1.356875E-0001
  1.150362E+0000  2.269545E-0001
  4.330823E-0002  3.286117E-0002
  6.812069E-0002 -1.826007E+0000
  3.245442E+0000 -7.279973E-0001
  4.075992E-0001  1.585227E+0000
  3.359883E-0001  1.406902E+0000
  1.117114E+0000  1.128537E+0000
  1.644426E+0000  1.529148E+0000
 -4.553841E-0001  1.653702E+0000
  5.494660E-0001 -8.954566E-0002
  1.047629E+0000  1.148929E+0000
  5.055605E-0001  1.079660E+0000
 -1.077983E+0000 -1.279766E+0000
 -6.220216E-0001 -8.428731E-0001
 -1.047351E+0000  5.429364E-0001
  1.409587E+0000 -1.250867E+0000
  1.906204E+0000 -1.114794E-0002
  1.921834E-0001 -3.175561E-0001
 -9.166089E-0001 -1.733944E+0000
  1.123330E+0000 -1.779675E+0000
  4.286778E-0001 -2.036473E+0000
  3.781791E-0001 -2.159258E+0000
  1.043361E-0001 -6.245367E-0001
 -8.068121E-0002 -1.711155E-0001
 -1.973219E+0000  3.144792E-0001
 -1.786879E+0000 -1.514912E+0000
  7.368719E-0001 -3.511309E-0001
 -2.217637E-0001  1.135315E+0000
  1.143112E+0000 -1.200220E-0001
  3.607350E-0001  8.116492E-0001
 -8.502576E-0001  2.635313E-0002
 -2.997070E+0000 -1.702418E+0000
 -5.906837E-0001 -1.983988E+0000
  3.068514E+0000  7.289030E-0001
 -7.268104E-0001  2.769694E-0001
 -2.626657E+0000 -4.329342E-0001
 -8.360145E-0001 -1.996472E-0001
 -1.089704E+0000 -2.399449E+0000
  8.669764E-0001 -2.506641E+0000
 -4.894973E-0001 -1.336399E+0000
  2.613214E-0001 -6.256722E-0001
 -2.807579E+0000  1.689567E-0001
 -2.247510E+0000 -6.631030E-0002
 -3.864089E-0001 -8.736332E-0002
  3.875146E-0001  6.894573E-0001
 -1.424902E+0000 -1.311058E+0000
  3.377205E-0001 -9.466837E-0001
  9.536639E-0001  2.214580E-0001
 -5.297425E-0001 -6.317758E-0001
 -5.053903E-0001 -4.560455E-0001
 -1.331781E+0000 -3.714605E-0001
 -1.455776E-0001 -6.314092E-0001
 -8.343727E-0001 -8.052252E-0001
 -1.761044E-0001  1.340016E+0000
  2.155500E+0000  1.445144E+0000
  1.112011E+0000  9.695435E-0001
  1.993349E+0000  1.249519E+0000
  1.158108E+0000  1.622817E+0000
 -1.662709E+0000 -1.649228E-0001
  6.148087E-0001 -6.863548E-0001
 -1.936514E+0000 -1.590074E+0000
 -1.814068E+0000 -1.035189E+0000
 -1.554934E+0000 -7.591684E-0001
  1.648410E-0001  6.181400E-0001
 -3.296439E-0001  1.367213E+0000
 -8.692323E-0001  1.813957E+0000
 -1.353523E+0000  1.823407E+0000
  1.748743E-0001  1.449954E-0001
 -6.999091E-0001 -4.831661E-0001
 -3.327038E+0000 -3.547936E+0000
  4.685352E-0001 -2.918674E+0000
 -6.639494E-0001 -2.352537E+0000
 -2.364046E+0000 -2.854212E+0000
 -2.305177E-0001 -1.652867E+0000
 -2.712990E-0002 -3.537086E+0000
  1.494038E+0000 -4.742948E+0000
  1.928175E+0000 -1.607006E+0000
  2.090395E-0001  2.905444E-0001
 -1.271349E+0000 -4.148153E-0001
 -2.955561E-0001 -2.420093E-0001
  1.128740E+0000 -9.029629E-0001
 -7.382146E-0001 -1.225101E+0000
 -1.661093E+0000 -1.266789E+0000
 -1.771303E+0000 -2.044683E+0000
  7.770052E-0001 -9.367905E-0002
 -1.755714E-0001  5.010150E-0001
 -1.051053E+0000  1.425294E+0000
 -7.480743E-0001 -5.021510E-0001
  2.076737E+0000  5.247468E-0001
  1.594671E+0000 -4.131291E-0002
 -1.081641E+0000 -1.180415E+0000
 -4.517493E-0001 -3.028930E+0000
  4.108825E-0001 -9.977244E-0001
  8.765335E-0001  9.591403E-0002
  1.121286E+0000  7.925294E-0001
  2.711943E-0001  5.623262E-0001
  1.017516E-0001  3.010804E-0001
  3.334172E-0003  3.032148E-0001
  4.359466E-0001 -1.234197E-0001
 -5.813750E-0001  1.033601E+0000
  6.217226E-0001 -1.564653E+0000
 -7.147111E-0001 -9.202395E-0001
 -1.868270E+0000 -7.626074E-0001
  1.494663E+0000  1.812062E-0001
  9.644897E-0001  4.274963E-0001
  4.063929E-0001  2.647534E-0001
  1.058465E+0000 -5.233525E-0001
  5.701736E-0001 -1.104395E+0000
  2.109105E+0000  1.396760E-0001
  3.141673E+0000 -2.204308E-0001
 -7.929286E-0001 -1.782655E+0000
 -9.540672E-0001 -2.001865E+0000
  1.545805E+0000 -1.152060E+0000
  1.245859E+0000  2.993242E-0001
  1.874109E+0000 -1.667893E-0001
  2.287531E-0001 -9.421771E-0001
  5.157700E-0001 -1.240777E+0000
 -1.385549E+0000 -5.084403E-0001
 -1.053085E+0000  1.831854E+0000
 -1.108887E+0000  1.666096E+0000
  4.628674E-0001  9.682097E-0001
  1.035499E+0000  2.021590E+0000
  3.814624E-0001 -3.359843E-0001
  1.532249E+0000  1.238805E+0000
  1.391785E+0000  1.030021E+0000
  4.323408E-0001  1.917113E+0000
 -1.005352E+0000  2.158900E+0000
 -2.477558E-0001  4.832813E-0001
  2.399464E-0001 -1.855502E-0001
  1.833949E-0001  1.259086E+0000
 -1.448776E+0000  2.490042E+0000
 -8.996834E-0001 -2.266469E-0001
 -8.854823E-0001 -1.027034E+0000
  1.452919E+0000 -3.361740E-0001
  1.483100E+0000  2.920043E-0001
 -1.409785E+0000 -1.050607E+0000
 -1.538996E+0000 -1.024864E+0000
  9.846070E-0002  1.997177E-0001
  1.083945E+0000  2.358798E-0001
  2.572520E+0000 -1.961479E-0001
  2.038868E+0000  3.583498E-0001
  1.761578E+0000  3.247369E+0000
 -1.905312E+0000  1.982086E+0000
 -1.359526E+0000 -3.388479E-0001
  6.678868E-0001 -1.155774E+0000
  2.217460E+0000  8.261854E-0001
  1.139605E+0000  1.454588E+0000
 -3.601611E-0001  1.028039E+0000
 -1.549393E+0000  2.976510E-0001
  5.447608E-0001  3.051713E+0000
  1.331183E+0000  1.123935E+0000
  1.263346E+0000  8.434517E-0001
 -1.035109E-0001 -7.414498E-0001
 -2.492349E+0000 -1.137338E+0000
 -1.630088E+0000 -1.408846E+0000
 -4.112379E-0001 -1.802537E+0000
 -4.804550E-0001  7.632834E-0001
  2.468997E-0001 -5.049556E-0001
  4.796084E-0001  6.426699E-0001
 -1.016424E+0000  7.208161E-0002
 -1.557202E+0000  2.532099E-0001
 -1.046581E+0000 -1.716709E-0001
 -9.684935E-0001 -9.096765E-0002
  2.797054E-0001 -1.722113E+0000
  5.212704E-0002 -4.660597E-0002
 -2.644890E+0000 -1.369304E+0000
 -3.413454E-0001 -8.091870E-0001
  6.580875E-0001 -3.340934E-0001
  9.910761E-0001  1.503091E+0000
 -6.376736E-0001  1.887938E+0000
 -5.342218E-0001  1.271993E+0000
  1.545774E-0001  2.859957E+0000
 -9.856441E-0001  8.429171E-0001
  1.767583E-0001 -1.269062E-0001
 -2.514020E-0001 -6.963005E-0001
  2.138404E+0000 -1.489681E+0000
 -1.881898E+0000  1.037956E+0000
 -2.145746E+0000 -2.501695E-0002
 -5.443647E-0001  3.923563E-0001
  4.338546E+0000 -9.855563E-0001
  2.011643E+0000 -6.080843E-0001
  4.153738E-0001 -1.367016E-0001
 -1.921747E+0000 -2.984503E+0000
 -2.582642E-0001 -1.722509E+0000
  1.657895E+0000 -1.206884E+0000
  1.321330E+0000 -2.802114E-0001
  1.805555E-0001  1.583068E+0000
 -1.190843E+0000 -1.276898E+0000
 -4.760282E-0001 -1.189902E+0000
  5.702571E-0001 -1.692297E+0000
  6.657366E-0001 -2.478309E+0000
 -2.428430E+0000 -1.663686E+0000
 -7.489928E-0001 -9.020259E-0001
  6.637025E-0001 -5.142604E-0001
  3.827115E-0001  1.045924E+0000
 -1.391762E+0000  1.886523E+0000
  1.999346E+0000  1.111460E+0000
  4.135189E+0000  1.270810E+0000
  1.162692E+0000  1.801160E+0000
 -3.551539E-0001  6.221680E-0001
 -9.321459E-0001 -1.112183E+0000
 -1.658792E+0000 -7.267933E-0001
 -5.282213E-0001 -9.893692E-0001
  9.458546E-0001  1.187923E+0000
  2.636838E-0001  1.711306E+0000
 -4.444755E-0001  1.142693E+0000
  1.428627E+0000  1.533431E+0000
  2.134931E-0002  7.224659E-0001
 -2.228675E+0000  5.805465E-0001
 -4.058995E-0001  3.586016E-0001
  2.579211E-0001  3.147564E-0001
 -1.419356E+0000  5.325437E-0002
 -2.792647E+0000 -9.487518E-0001
  6.946831E-0001  2.731505E-0001
 -1.157972E+0000  6.565690E-0001
 -2.248271E+0000  1.719265E+0000
  5.644940E-0001  1.362464E+0000
  2.646863E+0000  1.590608E-0001
  2.533515E+0000  1.409303E+0000
 -1.347500E+0000  1.706948E+0000
 -2.645067E+0000  1.270575E+0000
 -2.104373E+0000  4.685614E-0001
 -1.161459E+0000  5.395575E-0001
 -1.387098E-0001  1.929099E+0000
  1.096239E-0001  2.181734E+0000
  9.927311E-0002  9.722230E-0001
 -7.615799E-0001  1.373138E+0000
 -7.162212E-0001  1.748028E+0000
 -5.413123E-0001 -2.052188E+0000
  1.230879E+0000  9.333338E-0002
  7.099271E-0002  2.856695E+0000
 -1.877230E+0000  1.454904E-0001
 -2.767576E-0001 -1.773010E+0000
  4.320688E+0000 -1.358333E+0000
  2.196411E+0000 -7.395399E-0002
 -1.770861E+0000 -7.205835E-0001
 -1.468973E-0001  6.830751E-0001
  7.669747E-0001  4.985719E-0001
  1.289282E-0001 -8.519706E-0001
  1.302306E+0000 -1.537646E+0000
 -1.087285E+0000 -1.147083E-0001
 -1.110933E+0000 -2.046620E+0000
 -2.224883E+0000 -1.612635E+0000
 -1.238027E+0000 -1.565523E+0000
  5.152468E-0001 -1.972612E+0000
  6.786446E-0001 -5.702935E-0001
 -2.516156E+0000  1.200767E-0001
  4.017427E-0001  1.618954E+0000
  1.403345E+0000  5.254545E-0001
 -3.625956E-0001 -3.893918E-0001
 -1.059718E+0000 -9.761713E-0001
 -3.016729E-0001 -1.352898E+0000
  2.316811E+0000  4.190978E-0001
  1.364588E+0000  1.154209E+0000
 -7.305814E-0001 -4.886119E-0001
  1.193034E+0000 -3.198030E-0001
 -7.419013E-0002 -5.840024E-0001
  5.297327E-0001 -1.761167E+0000
  6.284017E-0001 -6.015832E-0002
 -2.180024E-0001 -7.735265E-0001
  6.331718E-0001 -1.634632E+0000
  7.375117E-0001 -1.475528E+0000
 -1.250216E+0000 -5.372256E-0001
 -1.255664E+0000  1.575386E-0001
  4.923565E-0002  1.968318E-0001
  4.696364E-0001  1.735044E+0000
 -3.659233E+0000  2.493955E+0000
 -2.387384E+0000  6.541669E-0001
  1.681707E+0000  3.634494E-0001
  4.961510E+0000  6.909241E-0001
  3.929873E+0000  1.238742E+0000
 -3.048462E+0000  2.659289E-0001
 -3.959058E+0000 -2.401627E+0000
 -2.273350E+0000 -3.323217E+0000
  1.271753E-0001 -3.747278E+0000
 -1.606220E+0000 -1.460376E+0000
 -1.343364E+0000 -1.112668E+0000
 -4.086938E-0001 -4.116561E-0001
 -2.671233E-0001  1.621941E+0000
 -5.358936E-0001  1.646547E+0000
  1.764320E-0001  1.104477E+0000
  7.659698E-0001  1.863564E+0000
  2.209202E-0001 -1.974193E-0001
 -1.548267E-0001  3.030145E-0001
  1.410794E-0002  3.553896E-0001
  7.584260E-0001 -4.707350E-0001
  1.522820E+0000  9.005516E-0002
 -1.942343E-0001  6.595992E-0001
  1.477434E+0000  5.351374E-0001
  5.153697E-0001  7.494579E-0001
  1.834348E-0001  1.534736E+0000
 -2.080632E+0000 -3.101112E-0001
  6.902839E-0001  1.186166E+0000
  4.261522E+0000  1.302542E+0000
  4.357513E-0001 -5.784621E-0002
 -1.276180E-0001 -2.002118E-0001
 -4.975801E-0001  2.128419E-0001
 -1.226715E+0000  6.921469E-0001
 -1.965819E+0000  1.716375E-0001
  1.374509E-0001 -7.432794E-0001
  2.865652E-0001  4.457467E-0001
 -1.088071E+0000  6.665425E-0001
  1.930859E+0000  2.412421E+0000
  1.118855E+0000  1.965719E+0000
 -2.492472E+0000  1.308958E+0000
 -6.893274E-0001 -7.175411E-0001
  6.997120E-0001 -1.567190E+0000
  4.541050E-0001  7.715679E-0001
  1.312451E-0001  2.661428E+0000
  1.653344E+0000  6.357485E-0001
  6.998459E-0001 -3.673855E-0001
 -9.954445E-0001 -1.734798E+0000
 -3.147199E-0001 -1.829256E+0000
  2.295948E+0000 -2.424652E+0000
  1.637153E-0002 -1.271237E+0000
 -1.921867E+0000 -1.424205E-0002
 -1.697509E+0000 -1.000467E+0000
 -4.901268E-0001  6.681983E-0001
 -1.952889E+0000  9.189077E-0001
 -2.643610E+0000 -6.318369E-0001
  9.699324E-0001  1.487694E+0000
 -4.096132E-0001  8.907300E-0001
 -1.215213E+0000  9.145782E-0001
 -6.866157E-0001  8.552457E-0001
 -6.200412E-0001  3.172708E+0000
 -8.130107E-0001  3.558988E+0000
  4.800486E-0001  2.639359E+0000
  5.113018E-0002  7.073521E-0001
  1.040442E+0000  9.465626E-0001
 -1.703497E-0001  1.391567E+0000
 -3.002014E+0000  5.349761E-0001
 -1.992418E+0000 -1.047024E+0000
  2.405767E+0000 -4.083908E-0001
  1.511507E+0000 -3.589616E-0001
 -1.353343E-0001 -2.260321E-0002
 -8.874656E-0001 -5.911719E-0002
 -1.515836E+0000  2.104328E-0001
 -7.074364E-0001 -1.636016E+0000
  1.329083E+0000 -3.420226E-0001
  3.209141E-0001 -9.277549E-0001
  3.457601E-0001 -9.985057E-0001
 -4.902363E-0002 -2.786818E-0001
  3.252313E-0001  1.049097E+0000
 -1.033038E+0000  5.180581E-0002
  3.462166E-0001  4.431783E-0001
  2.606046E+0000  1.633636E+0000
 -2.490917E+0000  2.052352E+0000
 -4.909259E-0001 -1.344525E+0000
  4.185565E-0001 -2.701314E+0000
  4.062952E+0000 -1.180339E+0000
 -4.059466E-0001 -3.556336E-0001
 -1.885925E+0000 -1.738579E+0000
  9.385486E-0001 -2.338902E+0000
  1.514462E+0000 -3.061668E-0001
 -5.865727E-0001  1.801675E+0000
 -2.563146E+0000 -4.339609E-0002
 -2.359889E+0000 -2.179856E-0001
  1.475404E-0001  7.879794E-0001
 -7.170827E-0001  6.110012E-0001
 -1.098066E+0000  1.002584E+0000
 -8.447209E-0001  1.292993E+0000
 -2.468814E-0001  1.966627E+0000
  1.224535E+0000 -1.346716E+0000
  2.877765E+0000 -2.141942E+0000
 -8.403535E-0002 -3.053129E+0000
  1.738050E+0000 -2.253252E+0000
 -4.556689E-0001 -5.588155E-0001
  9.688351E-0001  3.445696E-0001
  4.127285E-0001  1.447992E+0000
 -2.285040E+0000 -1.231954E+0000
  1.394300E+0000 -3.460831E-0001
  2.401632E+0000  1.469753E+0000
  1.017531E+0000  2.953135E-0001
  4.755816E-0002  1.280429E+0000
 -5.938643E-0001  1.632662E+0000
 -1.046070E+0000  1.081568E+0000
  1.023289E+0000 -3.546587E-0001
  5.634905E-0001 -5.587359E-0001
  4.230656E-0001 -1.177233E-0001
 -4.778456E-0001 -9.945664E-0001
 -1.355980E+0000  2.464588E-0001
 -1.104508E+0000 -2.435082E+0000
  2.449597E-0001 -3.227028E-0001
 -2.066395E-0001 -1.290281E-0001
 -1.792247E+0000 -1.360317E-0001
 -1.395544E+0000  7.320992E-0001
  1.683224E+0000 -8.381338E-0001
 -8.972813E-0001  3.084186E-0001
 -1.265055E+0000 -2.706955E-0001
 -6.167704E-0001 -1.178678E+0000
  7.975330E-0001  2.227464E-0001
  9.234589E-0001 -3.089770E-0002
  1.854202E+0000 -1.034270E+0000
  1.850943E+0000 -3.957894E-0001
 -1.131141E-0001 -4.792126E-0001
  4.325174E-0001 -5.358708E-0001
  7.119796E-0001  1.550045E+0000
 -2.653757E+0000  2.282601E+0000
 -1.117308E+0000 -7.124992E-0002
  1.404626E+0000 -6.005063E-0001
  3.409081E+0000  2.952028E+0000
  1.130548E+0000  3.582193E+0000
 -5.752265E-0001  6.203858E-0001
  5.874476E-0001  1.260517E+0000
  5.412707E-0001  8.740880E-0001
  1.059467E+0000  3.874099E-0001
 -2.345710E-0001 -4.977681E-0001
 -4.186922E-0001  3.434403E-0002
  4.367375E-0001  1.206657E+0000
  1.552236E+0000  7.518252E-0001
  1.536426E+0000  7.844649E-0001
  4.651386E-0001  6.150817E-0001
 -1.150128E+0000  5.675983E-0001
 -8.800274E-0001 -1.057954E+0000
 -7.911972E-0001 -1.192069E-0001
  7.096391E-0001  4.347825E-0001
 -1.350368E-0001  2.763094E+0000
  2.073123E-0001  1.382563E+0000
 -2.972704E-0001  2.573546E-0001
  2.411292E+0000  1.199482E+0000
 -3.481374E-0001  1.237726E+0000
 -5.940883E-0002  7.493756E-0001
 -1.707134E+0000 -3.247895E-0001
  8.635612E-0001 -3.175247E-0001
  1.332791E+0000  1.701363E+0000
 -5.467789E-0001  2.533648E+0000
 -2.682626E+0000  1.399471E+0000
 -5.393099E-0001 -1.019773E+0000
  1.025325E+0000 -1.669032E+0000
  1.945973E+0000 -2.092248E+0000
  2.469288E+0000 -1.425786E+0000
 -1.399888E+0000 -1.365740E+0000
 -1.677415E+0000 -2.462422E+0000
 -2.132293E+0000 -1.776242E+0000
  8.481704E-0001 -1.517000E+0000
  1.358476E+0000  1.495975E+0000
 -2.993716E+0000 -2.212357E-0001
 -1.052825E+0000 -1.097437E+0000
  1.412336E+0000 -7.722495E-0001
  2.260283E+0000  1.304396E+0000
 -1.090367E+0000 -2.073932E-0003
 -6.251315E-0002 -4.745173E-0001
  1.288674E-0001 -6.598892E-0001
 -8.798996E-0001 -3.109935E-0001
 -3.031328E+0000 -1.712306E+0000
  4.111297E-0002 -1.434832E+0000
  7.442619E-0001 -2.296695E-0002
 -1.749119E-0001 -2.579208E-0001
 -1.864190E+0000 -1.224371E-0002
 -1.342010E+0000  1.480673E+0000
 -1.513693E+0000  5.850005E-0001
 -3.624508E-0001 -1.227013E+0000
  1.295161E+0000 -3.295699E-0001
 -4.119193E-0002 -6.847319E-0001
 -2.470885E+0000 -1.488213E+0000
 -9.201063E-0001 -8.724081E-0001
  1.312300E+0000 -7.605753E-0001
 -2.246462E+0000  7.645759E-0001
 -1.974006E+0000 -9.516335E-0002
 -5.745579E-0001  5.367754E-0001
 -2.259600E-0001  4.020811E-0001
  1.283993E-0001 -1.677371E+0000
  2.242641E+0000 -2.946434E+0000
  2.147173E+0000 -3.332240E-0001
  5.853054E-0001  3.125436E-0001
 -1.086918E+0000 -4.462037E-0001
 -4.277064E-0001 -5.803656E-0001
  1.137030E+0000 -7.407945E-0001
 -1.536259E-0001 -1.416441E+0000
  1.545727E+0000  1.521052E-0001
 -4.814480E-0001  1.369616E+0000
  4.543478E-0001  3.152541E-0001
  2.247820E+0000  8.337822E-0002
  1.288448E+0000 -6.243260E-0001
 -1.743056E+0000  2.600784E-0001
 -1.479731E+0000  2.015446E-0001
  1.192755E+0000 -9.248636E-0001
  9.586896E-0001 -4.895498E-0001
  6.096294E-0001  2.666276E-0001
  1.429520E+0000 -1.443078E+0000
  5.791556E-0001  1.886271E+0000
  1.261121E+0000  9.505917E-0001
 -3.361175E-0001  1.901560E+0000
  6.440686E-0001  1.349987E+0000
 -3.078810E-0001 -4.315607E-0001
  3.595359E-0001 -8.038340E-0003
  9.477167E-0001 -1.671650E+0000
  2.050157E+0000 -1.063670E+0000
 -1.013092E+0000  9.283291E-0001
 -2.838082E+0000 -2.928497E-0001
 -3.726199E+0000  3.936962E-0001
 -2.150287E+0000  1.102956E+0000
 -1.262239E-0001  5.629615E-0001
  1.691507E+0000 -4.543176E-0001
  2.143023E+0000  7.768721E-0001
  1.407370E-0001  1.195687E+0000
  6.488991E-0001 -6.251001E-0001
  1.719348E+0000 -1.541979E-0001
  1.512273E+0000 -9.397867E-0001
  7.130532E-0001 -4.033138E-0001
 -1.683246E+0000 -1.219657E+0000
 -1.688070E+0000 -2.874573E+0000
  2.481937E+0000 -3.043187E+0000
  2.525665E+0000 -8.836850E-0001
 -1.878500E+0000  2.007608E+0000
 -2.367230E+0000  1.338670E+0000
 -1.133955E+0000 -3.727317E-0001
  2.293029E+0000  1.009685E+0000
  1.529000E+0000 -9.502630E-0001
  6.176600E-0001  9.259450E-0001
  1.077072E+0000  1.487398E-0001
  2.637590E-0001  1.309952E+0000
  8.787960E-0001 -6.286155E-0001
  6.398420E-0001 -9.776158E-0001
  4.840458E-0001 -6.057291E-0001
  5.168106E-0001 -1.290500E+0000
  1.918808E+0000 -4.238961E+0000
  1.601599E+0000 -3.659054E+0000
 -5.614160E-0001 -7.667054E-0001
 -3.990117E+0000 -1.356541E+0000
 -2.007351E-0001 -6.346670E-0001
  2.133559E+0000 -1.071918E+0000
  1.184963E+0000  3.015366E+0000
 -2.702832E+0000  7.452810E-0002
  1.527154E+0000 -1.676129E+0000
 -4.937655E-0003 -6.622357E-0001
 -3.945985E-0001  1.556894E-0001
  5.161372E-0001  6.813184E-0001
  1.565661E+0000  5.429081E-0001
  7.637111E-0001 -1.114902E+0000
 -1.032113E+0000 -2.666301E+0000
 -7.697942E-0001 -1.420613E+0000
 -1.063638E-0001  1.324913E+0000
 -9.197622E-0001  1.532125E+0000
 -5.382473E-0001  1.193274E+0000
  2.105501E+0000  1.092486E+0000
  2.561277E+0000 -8.630104E-0001
  9.994242E-0001  1.432972E+0000
  7.076727E-0002  1.371270E+0000
 -2.998569E-0001  1.027912E+0000
  9.247489E-0001  2.339027E+0000
  4.704128E-0001  1.373577E+0000
  7.301112E-0001  1.593267E+0000
  7.748709E-0003  1.195555E+0000
 -9.354859E-0001  4.653590E-0003
 -1.969024E+0000  6.760376E-0002
 -1.341814E+0000 -7.650849E-0001
 -1.604466E+0000  1.620685E-0001
 -3.036924E+0000  2.070555E+0000
 -1.467805E-0002  4.590373E-0001
  1.804691E+0000  1.684869E+0000
  7.288826E-0001  2.191449E-0001
  8.290138E-0001 -9.398678E-0001
 -1.991701E+0000  9.337384E-0001
 -2.142674E+0000 -9.711494E-0002
 -4.427807E-0001  1.184893E+0000
 -1.911002E+0000  8.218796E-0003
 -7.703634E-0001 -1.768137E+0000
  6.332309E-0001 -1.053209E+0000
  8.319062E-0001 -9.130728E-0001
 -6.573937E-0001 -2.855077E-0001
 -7.216544E-0001 -8.165746E-0001
  1.538311E+0000  1.273640E-0001
 -1.966208E+0000  1.357173E-0001
 -1.259255E+0000 -1.734384E+0000
 -4.159123E-0001 -7.411035E-0001
  1.325828E+0000  1.431038E+0000
 -2.708374E+0000  1.218148E+0000
 -1.298195E+0000 -2.188122E+0000
  2.609926E-0001 -2.131448E+0000
  2.024099E-0001 -1.344762E+0000
  4.100947E-0001 -5.372133E-0002
 -1.756444E+0000  2.805886E-0001
 -1.493187E+0000 -1.302167E+0000
 -5.719374E-0001 -5.011359E-0001
 -1.362743E+0000  1.625191E+0000
 -2.258843E+0000  3.822919E-0001
  8.523617E-0001 -9.586084E-0002
  2.709756E+0000  9.144561E-0001
 -3.608527E-0001  1.674385E+0000
 -4.079492E+0000  6.085770E-0001
 -3.192902E+0000  5.119376E-0001
 -1.129763E+0000 -2.748757E-0001
  2.884959E+0000  1.256128E+0000
  4.573981E-0001  6.622660E-0001
 -2.422855E-0001  6.999065E-0001
 -6.736984E-0001  1.694506E-0001
  2.216036E+0000  3.410654E-0001
  1.057483E+0000  3.762987E+0000
 -1.133239E+0000  9.131441E-0001
  7.641077E-0001  4.974900E-0002
 -1.110092E+0000  1.462293E+0000
 -2.012519E+0000  1.561188E+0000
 -6.785966E-0001  3.355898E-0001
  7.081681E-0001 -1.039029E+0000
  3.308502E-0001  1.030826E+0000
 -4.348593E-0001  5.101535E-0001
 -1.709845E+0000 -8.655015E-0001
 -1.582808E+0000 -5.836272E-0001
 -2.395326E+0000  4.706669E-0001
 -2.899944E-0001 -7.652773E-0002
  1.338330E+0000 -6.966570E-0001
  1.848681E+0000  3.765544E-0001
 -3.449961E-0002 -1.746913E+0000
  8.332120E-0001 -1.798280E-0001
 -4.356658E-0001 -5.439971E-0001
 -1.369432E+0000  9.771849E-0001
 -2.291200E+0000 -8.222032E-0001
  2.517371E-0001 -8.317598E-0001
  7.129817E-0001 -2.016305E-0001
 -3.337572E+0000  1.080104E+0000
 -3.096426E+0000 -1.079585E+0000
  1.243319E+0000 -7.872223E-0003
  1.223667E+0000 -1.367184E+0000
  8.187608E-0001 -7.374194E-0001
 -1.873005E+0000 -9.771036E-0001
 -9.858581E-0001 -2.566254E+0000
  6.189445E-0001 -2.290531E+0000
 -8.191711E-0002  5.971839E-0001
 -1.581409E+0000 -3.324033E-0001
 -2.163900E+0000 -7.596510E-0001
 -6.827325E-0001 -4.260860E-0001
  2.046654E+0000 -2.457121E+0000
  1.263181E+0000 -7.476678E-0001
 -2.091278E+0000 -4.070738E-0001
 -1.446464E+0000 -6.363094E-0001
 -7.761148E-0001 -2.911628E-0002
 -1.551434E+0000  1.193099E+0000
  2.297830E-0001  2.724430E+0000
  2.458052E+0000  3.085401E+0000
  8.954538E-0001  1.677009E+0000
 -1.022351E+0000 -8.314864E-0001
  2.232834E-0001 -4.255891E-0001
 -7.453693E-0001 -1.351733E+0000
 -6.757895E-0002 -1.470896E+0000
 -4.364216E-0001 -8.983703E-0001
 -5.027371E-0001  8.870874E-0002
  1.543493E+0000 -7.087569E-0002
  2.837628E-0002 -2.760550E-0001
 -1.306528E+0000 -1.410544E+0000
  9.493690E-0001 -5.720015E-0001
  2.545229E+0000  1.125124E+0000
  2.563772E-0001  2.197118E+0000
 -2.829812E+0000  1.312036E+0000
  1.024957E+0000 -8.754021E-0001
  2.204134E+0000  8.865414E-0001
 -5.425618E-0003  2.972835E-0001
 -9.434936E-0001 -2.338954E+0000
  8.366024E-0001 -2.529246E+0000
  8.712035E-0001 -1.546496E+0000
  5.286892E-0001 -4.325808E-0001
 -8.423555E-0001  6.969479E-0001
 -1.311739E+0000 -3.762365E-0001
 -9.662985E-0001 -3.032615E-0002
  1.555770E+0000 -3.025555E+0000
  3.063408E+0000 -2.246286E+0000
  2.085308E+0000 -1.460161E+0000
 -1.534617E-0001 -2.332212E+0000
 -1.999707E+0000 -1.905034E+0000
  6.976500E-0001 -3.571825E+0000
  2.950225E+0000 -2.579931E+0000
 -7.537479E-0001 -1.007977E+0000
 -9.060838E-0001 -1.319057E+0000
 -1.542549E+0000 -7.908451E-0001
 -5.285398E-0001 -5.204548E-0001
  1.688453E+0000  1.548865E+0000
  8.160163E-0001  1.695217E+0000
 -1.981364E+0000 -5.237502E-0001
  6.261001E-0001 -2.182758E+0000
  1.970204E+0000 -1.534020E+0000
  4.747480E-0001  2.686815E-0001
 -1.528441E-0001  1.752163E-0001
 -2.093763E+0000 -7.017582E-0002
  3.586590E-0001 -2.356157E+0000
  2.271757E-0001 -9.246195E-0001
  6.014648E-0001 -1.784229E-0001
  4.530416E-0001 -1.144182E-0001
 -2.905488E-0001  8.938532E-0002
 -3.944047E-0001 -1.612271E+0000
  4.859730E-0001 -1.508943E+0000
  2.560498E+0000 -1.350623E+0000
  2.288957E+0000 -2.644662E-0001
  9.922436E-0001 -1.116521E+0000
  4.743846E-0001 -1.802656E+0000
  1.138678E+0000 -1.379738E+0000
 -1.248990E+0000 -1.030919E+0000
 -1.412959E+0000 -2.305051E-0001
  4.790326E-0001 -1.169960E+0000
  1.065063E+0000 -1.419190E+0000
  1.344005E+0000 -1.272208E+0000
 -5.642029E-0001 -6.514772E-0001
 -1.288850E+0000  1.472985E-0001
 -2.094577E-0001 -5.421514E-0001
  4.102866E-0002  9.413826E-0001
  1.255741E+0000  6.420952E-0003
  6.504166E-0001  7.410326E-0001
 -1.855350E-0001  9.546393E-0001
 -8.199310E-0001  1.756230E+0000
 -1.720629E+0000  6.658380E-0001
  9.659398E-0001 -1.507179E+0000
  1.569853E+0000 -2.122513E+0000
  1.252697E+0000 -2.412400E+0000
 -1.363225E+0000 -1.928262E+0000
 -1.402977E+0000 -2.084251E+0000
 -2.132001E-0001 -1.932459E+0000
 -1.394845E+0000 -1.044005E+0000
  2.120810E-0001  5.371527E-0001
  1.209911E+0000 -8.400260E-0001
 -9.091822E-0001  1.221677E-0001
 -5.848923E-0001  1.716074E+0000
 -2.217871E+0000 -3.993716E-0001
  7.858919E-0001 -2.015983E-0003
  2.267162E+0000  5.638674E-0001
  5.546741E-0001  7.176466E-0002
 -6.882548E-0001  4.122895E-0001
 -3.828441E-0001 -1.030540E+0000
 -1.616430E+0000 -3.123510E-0001
 -1.154744E+0000 -4.420306E-0001
 -1.871403E+0000 -2.222665E-0001
  9.246458E-0002 -1.689757E-0001
 -9.878609E-0002  1.062720E+0000
 -7.945611E-0001  6.317397E-0001
  1.021145E+0000 -4.599796E-0001
 -1.069875E+0000  1.213011E-0001
  2.090070E-0001 -3.875322E-0001
  8.149587E-0001  6.477394E-0002
 -2.889921E-0001  3.252776E-0001
 -1.673196E+0000 -5.491885E-0003
 -3.646203E-0001 -4.567066E-0001
  1.106182E+0000  9.627693E-0001
 -1.028709E+0000  1.196623E+0000
  4.774242E-0001  1.252464E+0000
 -1.091658E-0001  4.571267E-0001
  8.850477E-0002  1.225093E+0000
  2.881959E+0000 -1.223830E+0000
  2.029303E+0000 -2.917577E-0001
 -2.849016E-0001 -1.314946E+0000
 -2.696195E+0000 -2.326514E+0000
  1.223841E-0001 -1.789376E+0000
 -2.062369E-0001 -1.839378E+0000
 -5.108563E-0001 -3.008331E+0000
 -1.091702E+0000 -2.222818E+0000
 -7.345093E-0001 -1.946508E+0000
 -1.978376E+0000  4.981265E-0001
  3.735245E-0001  8.295854E-0001
  2.418327E+0000  1.353555E+0000
  1.895372E+0000  2.588307E-0001
  1.827716E+0000 -1.623676E-0001
 -1.585433E+0000 -5.587452E-0001
 -2.952212E+0000 -6.013743E-0001
  1.904066E+0000 -4.857263E-0001
  2.351420E+0000  6.505248E-0001
  4.776783E-0001  1.118027E+0000
  1.529466E+0000 -1.433947E+0000
  2.211288E+0000 -1.093544E+0000
 -5.604386E-0001 -2.006486E+0000
 -5.645695E-0001 -2.113009E+0000
 -4.284984E-0001 -1.687929E+0000
 -1.532233E+0000 -1.351011E+0000
 -7.442167E-0002 -1.002192E+0000
  2.487891E+0000  5.497906E-0001
  1.787395E+0000  1.977949E+0000
  2.127481E+0000  1.104789E+0000
  1.150084E+0000  3.512538E-0001
 -1.504179E+0000 -2.460668E+0000
 -1.178516E+0000 -1.036231E+0000
 -1.478486E+0000 -2.314279E+0000
  9.217868E-0001 -2.891199E+0000
  5.226826E-0001 -2.327488E-0001
 -4.780116E-0001  1.649181E+0000
  1.339646E-0001  6.058661E-0001
  1.601974E+0000 -9.898896E-0002
  9.791290E-0001  1.347505E+0000
 -9.827460E-0001  4.264081E-0001
 -1.671895E+0000 -8.410693E-0001
  6.672145E-0001  4.033664E-0001
 -4.475830E-0001  1.599728E+0000
  5.953429E-0001  1.460831E+0000
 -1.201521E+0000  9.448855E-0001
 -1.139754E+0000  7.472412E-0001
 -7.136835E-0001  9.284275E-0001
  3.407818E-0002  1.676540E+0000
 -3.353672E-0001  6.248432E-0001
  5.802014E-0001  1.710304E+0000
 -7.410347E-0001  5.899996E-0001
 -2.621722E+0000  9.480545E-0001
 -1.450871E+0000  4.763033E-0001
  3.356943E-0001  3.235514E-0001
 -1.237549E-0001 -6.916792E-0001
 -8.132054E-0001 -3.947845E+0000
  1.714104E+0000 -3.184407E+0000
  8.977776E-0001 -1.067274E+0000
 -1.891262E+0000 -1.336252E+0000
 -3.421297E+0000 -1.177917E+0000
  2.211118E+0000  1.304688E+0000
  2.133246E+0000  7.511645E-0001
 -7.011827E-0001  1.121872E+0000
  9.703036E-0001  2.136162E+0000
 -1.574099E+0000  8.362412E-0001
 -1.545473E+0000  3.996028E-0001
  7.184058E-0001 -1.410634E+0000
  1.403740E+0000 -2.648575E+0000
 -1.609502E-0001 -3.753142E+0000
 -1.115094E-0001 -2.876132E+0000
  2.061753E-0001  4.261032E-0002
 -2.051884E+0000 -2.889593E-0001
 -3.203021E+0000 -5.219635E-0001
 -2.540720E-0001  8.798734E-0001
 -4.261764E-0001  9.459551E-0001
 -5.362574E-0001  1.069944E+0000
  9.497107E-0001  3.410097E-0001
  1.551125E-0001  2.567799E-0001
  1.886956E+0000 -1.258481E+0000
  3.132167E+0000  1.333157E-0001
  7.702697E-0001 -2.173798E+0000
  3.611588E-0001 -1.141641E+0000
  8.998620E-0001  1.356818E+0000
 -1.174347E-0001  9.491788E-0001
 -1.397678E+0000  3.984964E-0001
 -1.221594E-0002  8.331882E-0001
 -2.316832E+0000  8.952187E-0001
 -1.202656E+0000 -8.673977E-0001
  4.634382E-0001 -1.579428E+0000
  1.208907E+0000  2.162152E+0000
 -1.502293E+0000  9.863432E-0001
 -5.701813E-0001 -1.520009E+0000
  2.153199E+0000 -1.457834E+0000
  2.015919E+0000 -1.181736E-0001
 -1.872887E-0001 -2.048651E-0001
 -1.778617E+0000 -2.611459E+0000
 -1.556564E+0000 -8.201260E-0001
 -9.262113E-0001 -5.346811E-0001
  7.267507E-0001  1.752926E-0001
  3.328278E+0000  1.931613E+0000
 -7.990907E-0001  1.973986E+0000
 -2.891842E+0000  2.211071E+0000
 -1.245440E+0000  2.247746E+0000
  8.297918E-0002  8.739543E-0001
  2.740181E+0000 -1.449117E+0000
  1.146026E+0000  4.635761E-0001
 -1.682451E+0000 -1.197432E+0000
  1.008197E+0000 -1.301758E+0000
  1.007222E+0000 -9.920176E-0002
 -1.397429E+0000 -5.712191E-0001
 -5.170209E-0003  1.544116E+0000
  1.028145E-0001 -6.097473E-0001
 -7.324511E-0001 -1.231110E+0000
  1.406729E+0000 -2.160210E-0001
 -2.380195E-0001  2.844736E-0001
 -2.749018E-0001  1.240348E-0001
 -1.088056E+0000  1.861470E-0001
  8.043175E-0001 -3.358337E-0001
  9.964128E-0001 -1.261114E+0000
  7.899575E-0001  8.340053E-0001
 -1.624489E+0000 -5.201634E-0003
 -1.130770E+0000  9.908752E-0001
 -9.466650E-0001 -1.953866E-0001
  1.522536E+0000  1.152466E+0000
  1.420036E+0000  1.523622E+0000
  1.240169E+0000  2.502222E+0000
 -2.241478E+0000 -2.316528E-0001
  1.115682E+0000 -8.615162E-0001
  3.650520E+0000 -1.884390E+0000
  1.901974E+0000 -9.087571E-0001
 -1.416330E+0000 -2.070875E+0000
 -2.118244E+0000 -2.070128E+0000
 -1.286664E+0000 -2.534213E+0000
  8.799449E-0001 -1.078334E+0000
  5.885879E-0002  9.934253E-0001
 -6.664155E-0002  5.870654E-0001
 -6.164009E-0001 -1.102407E+0000
  1.042754E+0000 -3.212819E+0000
  8.852070E-0001 -7.538278E-0001
 -1.621262E+0000 -3.952825E-0001
  6.758958E-0001  6.436802E-0002
  8.070451E-0001  5.676117E-0001
 -2.162888E+0000 -4.333524E-0002
 -1.304049E+0000 -1.234589E+0000
 -2.388402E+0000 -2.700315E+0000
 -8.773245E-0001 -2.151227E+0000
 -9.929773E-0001 -1.875256E+0000
  4.428041E-0001  2.008747E+0000
 -1.013868E+0000  2.049984E+0000
 -3.883215E-0001  3.930764E-0001
  1.198970E+0000  1.098208E+0000
 -1.556219E-0001  1.975826E+0000
 -2.847151E-0001  8.255810E-0001
  2.842197E+0000  6.841525E-0001
  4.466331E-0001  8.107572E-0001
 -1.185232E+0000 -1.218887E+0000
 -2.218935E+0000 -3.969424E+0000
 -1.456344E+0000 -1.904765E+0000
  2.182797E+0000  5.297408E-0001
  2.002331E-0001  4.894738E-0001
 -2.691780E-0001  1.379455E+0000
 -7.371263E-0001  2.279901E+0000
 -2.775551E+0000  6.105770E-0001
  6.179619E-0001  1.042978E+0000
  5.499225E-0001  9.699528E-0001
 -8.581293E-0002  1.925738E+0000
 -6.049207E-0001  3.625103E+0000
 -2.641663E+0000  3.267578E+0000
 -8.661117E-0001 -1.091027E+0000
  2.458117E+0000 -8.629810E-0001
  6.868481E-0001 -9.050623E-0001
 -1.497689E+0000 -2.956198E-0001
 -6.570794E-0001 -2.854051E+0000
  1.991156E+0000 -9.611602E-0001
  3.161540E-0001 -1.949312E+0000
 -2.334988E+0000 -2.018243E+0000
 -1.547515E+0000 -1.475572E+0000
 -9.876890E-0001  1.450583E+0000
 -6.817815E-0001 -2.690831E-0001
 -1.179527E+0000  5.791538E-0001
  1.166821E-0001 -9.518522E-0001
  1.802752E+0000  8.570993E-0001
  1.010052E+0000  5.112200E-0001
  5.407156E-0001  5.599827E-0001
 -1.983636E-0001  1.661835E+0000
 -6.755629E-0001  2.258416E+0000
 -9.441291E-0001  4.305129E-0001
  5.734505E-0001  1.915224E+0000
 -7.821476E-0001  1.649871E+0000
  1.792021E-0001  1.364595E+0000
  7.296553E-0002  1.357892E+0000
 -4.436142E-0001 -1.271047E+0000
 -5.374981E-0001 -1.126071E+0000
 -1.775306E+0000 -2.137843E-0001
 -8.295174E-0001  6.997870E-0001
  1.628824E-0002  8.908352E-0001
 -1.727993E-0001 -2.072568E-0001
  5.346806E-0002 -1.782016E+0000
 -4.115916E-0001 -2.157937E+0000
 -6.832440E-0001 -2.360093E+0000
 -3.050380E-0001 -1.019917E+0000
 -1.658607E+0000 -7.928333E-0001
 -1.174238E+0000 -1.052830E+0000
  2.285226E+0000 -1.125929E-0001
 -8.522066E-0001 -2.479988E-0001
 -2.916467E+0000  9.995269E-0001
 -2.425717E+0000  4.270935E-0001
 -8.633024E-0001 -5.253394E-0002
 -3.952946E-0001  1.526190E+0000
 -1.975459E+0000  2.738365E+0000
 -1.760927E+0000  3.174103E+0000
 -2.123589E+0000 -5.500505E-0001
  1.566213E+0000  3.005951E-0001
  1.186137E+0000  1.196693E+0000
  5.197750E-0002  1.092997E+0000
 -1.507606E+0000  2.115571E-0001
  1.243186E+0000 -6.754470E-0001
  9.313634E-0001 -1.240721E+0000
 -1.492548E+0000 -1.496570E-0001
 -1.642913E+0000 -2.039309E+0000
 -1.421263E+0000 -2.324430E+0000
  1.089439E+0000 -6.894726E-0001
 -5.477625E-0001  4.747412E-0001
 -3.813697E-0001 -6.445263E-0001
  1.172829E+0000  7.601611E-0001
  5.754086E-0001  3.256651E+0000
 -3.384279E-0001  1.876906E+0000
 -4.299162E-0001  5.634226E-0001
  1.265741E+0000  1.282564E+0000
 -5.846527E-0001  9.861907E-0001
 -3.456312E+0000  1.179395E+0000
 -5.890198E-0001 -5.200534E-0001
  1.102241E+0000  1.444685E+0000
 -1.142465E+0000  1.721572E+0000
  1.948114E-0001 -2.155730E-0001
  1.701843E+0000  1.356251E+0000
  2.101754E-0001  5.618967E-0001
 -4.369204E-0001 -8.711761E-0001
  1.149176E+0000  7.058390E-0001
  6.699087E-0001  1.625857E-0001
 -1.749065E-0001 -9.662350E-0001
  4.684011E-0001 -2.341473E+0000
 -7.855171E-0001 -7.132176E-0001
 -1.283787E+0000  1.106301E+0000
 -3.032034E+0000  1.477873E+0000
 -2.064107E+0000 -2.701009E+0000
  2.427411E+0000 -1.668170E+0000
  5.107315E-0001  2.441579E+0000
 -4.162363E+0000 -4.047073E-0001
 -1.000944E+0000 -1.530937E+0000
  3.609164E-0001 -2.045257E-0001
 -1.296515E-0001 -6.179860E-0001
 -6.405574E-0003  5.790245E-0001
 -3.127422E-0001 -5.331716E-0001
 -8.506308E-0001  8.343330E-0001
 -2.816270E+0000 -1.868224E+0000
 -1.483255E+0000 -6.441731E-0001
  1.786044E+0000  1.513823E+0000
 -6.590425E-0001  3.206815E+0000
 -1.122005E+0000  2.055261E+0000
 -2.001855E+0000  1.138808E+0000
  1.778885E+0000 -9.485378E-0001
  3.632836E+0000  4.609544E-0001
  4.556153E-0001  8.208878E-0001
 -1.743617E+0000 -2.346159E-0001
  1.150822E+0000 -6.928721E-0001
 -3.922060E-0001 -1.288176E+0000
 -7.750718E-0001 -7.819951E-0002
  2.004388E+0000  4.476485E-0001
  1.391025E+0000 -4.474708E-0001
  2.158886E+0000 -1.530701E+0000
 -7.176983E-0001 -1.255182E+0000
 -1.478683E+0000 -2.653381E+0000
 -8.971506E-0001 -1.803221E+0000
  1.032316E+0000 -1.408321E+0000
 -1.416469E-0001 -4.506178E-0001
 -4.306348E-0001  8.953569E-0001
 -1.475727E+0000  3.261086E-0002
 -1.007539E-0001  1.631919E+0000
 -2.785714E+0000  8.752943E-0001
 -1.448231E+0000 -8.615458E-0002
  5.095603E-0002 -2.092512E+0000
  1.521076E+0000  1.217509E+0000
 -2.095532E+0000  2.011030E+0000
 -2.876008E+0000 -7.607674E-0001
  4.464415E-0002 -2.682540E+0000
  2.489040E-0001 -1.654609E+0000
  1.112582E+0000 -1.074358E+0000
 -9.606786E-0001  1.348178E+0000
 -1.004757E+0000  6.081033E-0001
  9.176360E-0001 -3.101395E-0001
  1.457275E+0000  1.824725E-0001
 -1.989046E+0000  1.397084E+0000
 -1.799984E+0000  3.816690E-0001
  9.970841E-0001  1.385672E+0000
  1.164990E+0000 -5.708537E-0003
 -2.572101E-0001  2.523701E-0001
 -1.344429E+0000 -1.110952E-0001
  1.405715E+0000 -6.917778E-0001
  1.459322E+0000  1.477253E+0000
 -3.384516E+0000  1.607612E+0000
 -1.887478E+0000 -1.211724E-0001
  5.496379E-0001  1.402362E-0001
  2.816142E+0000  1.658365E+0000
 -1.037986E-0001 -4.021107E-0001
  1.013805E+0000 -1.031235E+0000
 -1.192868E+0000  5.308772E-0001
  4.641217E-0002 -1.833587E+0000
  8.606693E-0001 -5.507032E-0001
 -5.479994E-0001 -5.649494E-0001
 -4.051667E-0002  1.007340E+0000
 -4.869830E-0001  1.972357E+0000
 -2.585367E+0000  2.390047E+0000
  6.228450E-0001 -7.049192E-0001
  2.117707E+0000  5.497124E-0001
 -1.335435E+0000  1.110686E+0000
 -4.154567E+0000 -5.603949E-0001
 -3.188399E+0000  1.132321E+0000
 -4.046591E-0001  3.297433E-0001
  1.917905E+0000  4.984154E-0001
  5.895145E-0001  3.815305E-0002
 -1.344575E-0001  2.112633E+0000
 -8.963429E-0001  1.441001E+0000
 -5.337473E-0002  1.140111E+0000
  5.157618E-0001  1.139545E+0000
  1.157781E+0000  1.607092E+0000
  1.528736E-0001  2.494175E+0000
  1.630201E-0001 -9.357449E-0001
  3.268375E-0001 -3.072498E+0000
  2.519534E+0000 -3.843703E+0000
  3.613179E-0001 -1.683671E+0000
 -6.455412E-0001 -5.249301E-0001
 -2.777706E+0000  1.631603E+0000
 -4.101566E+0000  6.280470E-0001
 -1.375837E+0000 -3.186464E-0001
  1.629505E+0000  4.452290E-0001
  1.937858E+0000  7.014039E-0001
 -6.345313E-0002 -2.140341E-0001
 -4.121410E-0001 -1.289712E+0000
  1.055311E+0000 -4.843886E-0001
  8.670934E-0002 -3.250080E-0001
 -6.523968E-0001  8.898570E-0001
 -1.234718E+0000  4.791846E-0001
 -2.262646E+0000  3.046051E-0001
  2.076394E+0000 -2.766813E-0001
  1.404858E+0000 -8.769611E-0002
 -7.465964E-0001  5.802739E-0001
 -1.537164E+0000  1.705996E-0001
  1.852358E+0000  7.913610E-0001
  2.040879E+0000  2.541806E+0000
  1.252556E+0000  2.677234E+0000
 -5.806327E-0001  2.405839E+0000
  3.865367E-0001  6.731657E-0001
 -4.388742E-0002 -5.111251E-0001
  5.916266E-0001 -1.984847E-0002
  1.902048E-0001 -1.968674E-0001
 -5.277738E-0001 -1.301363E+0000
 -1.792071E+0000 -2.435155E+0000
 -1.364258E+0000  1.011889E-0001
 -1.108172E+0000 -8.334050E-0001
 -9.641934E-0001 -5.063389E-0001
 -1.062281E+0000  1.048287E+0000
 -1.440389E+0000 -1.813426E+0000
 -1.500683E+0000 -1.961805E+0000
  2.806275E+0000 -1.967328E+0000
  1.382940E+0000 -1.144762E+0000
 -1.991530E+0000 -2.461854E+0000
 -2.496794E+0000 -5.799409E-0001
 -1.696670E+0000 -3.234432E-0002
 -9.030653E-0001 -1.740994E-0002
 -3.192270E-0001  1.779061E+0000
 -4.910864E-0001  6.036123E-0001
  1.548102E+0000 -5.888615E-0001
  1.371872E+0000 -1.429502E-0001
 -1.326643E+0000  3.415276E-0001
 -1.911902E+0000 -4.871593E-0001
 -9.718770E-0001 -1.372555E+0000
  1.746092E+0000 -1.921353E+0000
  1.910226E+0000 -5.562855E-0001
  1.009951E+0000 -1.212116E+0000
 -1.712742E+0000 -7.760946E-0001
 -1.830659E+0000 -6.219433E-0001
  1.476017E-0002  1.292634E+0000
  9.623010E-0001  1.131781E+0000
 -3.244572E-0001  2.863489E+0000
 -1.601972E+0000  2.235232E+0000
 -8.573935E-0001  1.343661E+0000
 -2.419743E+0000  1.025844E+0000
  2.043606E+0000  1.338498E+0000
  9.276428E-0001  2.324684E+0000
  6.120374E-0001  4.516815E-0001
  3.403536E-0001 -1.983016E+0000
 -4.797320E-0001 -2.158456E-0001
 -1.248447E+0000  6.343036E-0001
  4.671058E-0001  1.596822E+0000
 -5.728793E-0001 -1.127487E+0000
  2.623341E-0001 -1.143912E+0000
 -7.864936E-0002 -9.649013E-0001
 -1.014299E+0000 -6.155677E-0001
  3.935117E-0001 -2.204784E-0002
 -9.446361E-0002  1.949692E+0000
 -1.636797E+0000  3.519111E-0001
  8.320470E-0001 -8.422239E-0001
  3.293501E+0000 -4.436979E-0002
  1.907064E+0000  6.864659E-0001
  1.465662E+0000 -1.396589E+0000
  1.263459E+0000 -5.858987E-0001
 -9.435252E-0001  1.660566E+0000
 -1.354100E+0000 -5.718447E-0001
 -1.922960E-0001 -9.080467E-0001
 -3.871809E+0000 -1.498132E+0000
  3.142001E-0001 -1.596141E+0000
  1.603812E+0000 -8.050949E-0002
 -1.199854E+0000  1.200835E+0000
 -2.100791E+0000  7.849220E-0001
  8.321595E-0001 -1.269904E+0000
  2.247409E+0000  7.967984E-0001
 -1.102004E+0000  1.682681E+0000
 -3.319147E+0000 -1.617333E+0000
  4.845093E-0001 -5.733225E-0002
  1.144714E+0000  4.783138E-0001
 -9.595988E-0001 -1.086534E+0000
 -1.672493E+0000 -6.439549E-0001
 -1.074659E+0000  7.917703E-0001
  1.527671E+0000 -2.104328E+0000
  5.460048E-0001 -1.145798E+0000
  1.950271E+0000 -1.326110E+0000
  1.086238E-0001 -1.353584E+0000
 -1.770171E-0001 -9.108577E-0002
  9.245759E-0001 -1.399715E+0000
  2.105978E+0000 -9.228616E-0002
  2.130024E-0001  2.531818E+0000
 -2.741816E+0000  1.070476E+0000
 -5.224631E-0001  2.141351E-0001
  2.477147E+0000  2.040668E+0000
  6.534113E-0001  5.170992E-0001
 -1.039835E+0000 -4.631345E-0001
  1.594229E-0001  1.040321E+0000
 -2.415344E+0000 -3.410933E-0001
  2.378377E+0000 -9.930441E-0001
  9.216698E-0001  2.900053E-0001
  3.744138E-0001  1.442733E+0000
 -1.766163E+0000 -8.461512E-0001
  4.557336E-0001 -1.800321E+0000
 -6.490414E-0001 -1.314120E+0000
  5.149766E-0001  7.454150E-0001
 -2.015986E+0000  1.928096E+0000
 -1.288613E+0000  9.133420E-0001
  7.608485E-0001  1.268955E+0000
 -6.920472E-0001 -9.478736E-0001
 -1.431487E+0000 -9.528546E-0001
 -2.614574E+0000 -3.964202E-0001
  1.452533E+0000 -4.030075E-0001
  1.708328E+0000  1.991257E+0000
 -7.034796E-0002  2.106720E+0000
 -1.114702E+0000  3.047024E+0000
  1.338549E+0000  8.596925E-0001
  2.288116E-0001 -9.400977E-0001
 -2.031011E+0000  1.358127E+0000
 -2.472442E-0001  9.612694E-0001
  1.875925E+0000  4.994627E-0001
  8.451403E-0001 -5.937859E-0001
  1.493611E+0000  1.955432E-0001
  9.841644E-0001 -7.991859E-0001
 -2.814164E-0001 -5.964097E-0002
 -1.045915E+0000  6.201388E-0001
 -1.121621E+0000 -3.851510E-0001
  1.145324E+0000 -1.088054E+0000
 -2.669104E-0001  9.227512E-0001
 -6.278342E-0001  5.114538E-0001
  1.149049E+0000 -3.263389E-0001
  1.357534E+0000 -1.521691E+0000
  1.309431E+0000 -1.530898E+0000
  1.188728E-0001 -4.935225E-0001
 -8.408753E-0001 -6.349727E-0001
  5.650519E-0001 -8.821956E-0001
  2.308185E+0000 -5.002616E-0001
  9.352209E-0001  1.218564E+0000
  7.035416E-0001 -4.216900E-0002
  1.189541E-0001  1.925712E-0001
 -3.997932E-0001  1.296931E+0000
 -7.548165E-0001  1.549082E+0000
  1.318476E-0001  1.244066E+0000
  1.396120E+0000  1.327662E-0001
  1.842782E-0002  2.240672E-0003
 -1.117460E+0000  5.596086E-0001
 -3.019856E+0000 -5.563191E-0001
 -2.484975E+0000 -2.483679E+0000
  1.894131E-0001 -8.035396E-0001
  3.334718E-0001 -8.045113E-0001
  4.052205E-0001 -1.159437E+0000
 -3.175598E-0001  3.831662E-0001
 -2.631957E-0001 -6.500768E-0001
  2.631336E+0000 -1.232615E+0000
  6.942557E-0001  6.738077E-0001
  1.207950E-0001 -5.145076E-0002
  5.086175E-0002  9.098354E-0002
 -6.258852E-0002  5.573306E-0002
  5.980663E-0001 -9.381244E-0001
  7.972472E-0001  5.780856E-0001
 -1.169291E+0000  1.088615E+0000
 -1.633638E+0000  3.930553E+0000
 -4.748314E-0001  1.188547E+0000
  1.151894E-0001  3.433666E+0000
  2.593381E-0001  1.383478E+0000
  1.057176E+0000  1.580826E+0000
 -5.903369E-0001  8.469083E-0001
 -1.185533E+0000 -5.767326E-0001
  3.738256E-0001  6.664844E-0001
  3.939899E+0000 -8.283138E-0001
  3.521000E-0001 -1.627448E+0000
 -1.081372E+0000  2.434866E-0001
 -1.133211E+0000  8.021427E-0001
  1.521884E+0000  3.875522E-0001
  1.297683E+0000  7.384817E-0001
  2.498635E-0001 -1.403280E+0000
 -1.020088E+0000 -7.844798E-0001
 -7.886158E-0001 -6.822261E-0001
  5.070428E-0001  1.981106E+0000
  2.410029E+0000 -4.761142E-0002
  9.164980E-0001 -8.354971E-0002
 -8.545094E-0001  1.061903E+0000
 -7.685366E-0002  5.352597E-0001
  2.242939E+0000 -1.464685E-0001
 -1.637730E+0000  1.381441E+0000
 -6.647929E-0001 -1.014775E+0000
  9.011345E-0001  1.444560E+0000
 -5.042134E-0001  3.903683E-0001
 -5.459826E-0001  1.231160E+0000
 -9.589968E-0001  1.051289E+0000
 -1.711990E+0000  8.791908E-0001
  3.594649E-0001  8.246966E-0001
  1.638426E+0000  7.663082E-0001
 -4.906931E-0003 -1.287652E-0001
 -1.080969E+0000  1.394540E+0000
 -7.695424E-0001 -1.666283E-0001
 -5.332333E-0001  1.447047E+0000
 -1.611965E+0000  2.164712E+0000
  9.666601E-0002  1.777412E+0000
  4.557731E-0003  1.364481E-0001
 -4.520061E-0001  1.637610E+0000
 -1.378957E+0000  1.134285E+0000
 -6.123837E-0001 -1.418160E-0001
 -7.779825E-0001  1.073656E+0000
 -1.540875E+0000  2.532427E+0000
  1.154321E-0001  1.532036E+0000
 -8.595395E-0001  7.369628E-0001
 -1.946149E-0002  1.075503E+0000
 -1.721337E+0000  1.255237E+0000
 -1.029065E+0000  5.684370E-0002
 -5.146552E-0002  5.733781E-0001
  2.480160E-0001  1.211998E-0001
 -6.843244E-0001 -5.767972E-0001
 -1.110066E+0000 -7.464904E-0001
 -3.992521E-0002  4.347666E-0001
  1.463947E+0000  1.191117E+0000
  1.140729E+0000  1.898045E+0000
  1.611503E+0000  5.659374E-0001
  4.748913E-0001 -2.356815E-0001
  3.094054E+0000 -1.224987E+0000
 -2.740027E-0001 -1.272669E-0001
 -3.428516E+0000  2.416786E-0001
 -3.593286E+0000 -1.631580E+0000
  1.397342E-0001 -1.536359E+0000
  2.168844E+0000 -3.892188E-0001
  1.574942E-0001 -9.273851E-0001
 -2.397274E+0000 -1.744160E+0000
 -1.487129E-0002 -1.702029E-0001
 -5.898143E-0001  1.211347E+0000
 -3.038331E+0000 -1.001421E+0000
 -1.306009E+0000 -1.540493E+0000
  6.844394E-0001 -4.911285E-0001
  1.779412E+0000 -2.658420E-0001
 -1.399182E+0000 -1.817318E-0001
 -1.894373E+0000 -1.145742E+0000
 -1.236091E+0000 -1.035818E+0000
  1.870208E+0000 -1.107859E+0000
  6.881576E-0001 -1.953551E-0001
 -1.188049E+0000  2.501276E-0001
 -4.524962E-0001  9.808729E-0001
  1.071265E+0000  8.046381E-0001
 -2.043887E-0001  2.389281E+0000
  7.419967E-0001  5.061865E-0001
  8.597620E-0002  3.308892E+0000
 -3.121267E-0001 -1.563718E+0000
  1.123309E+0000 -5.648033E-0001
 -3.486468E-0001 -1.123433E-0001
  2.837065E-0001 -8.788712E-0001
  5.774116E-0001 -1.197323E+0000
  7.878234E-0001  2.084322E-0001
 -5.199129E-0001  7.034357E-0001
 -1.132004E+0000  3.807905E-0001
 -7.812281E-0001 -5.792285E-0001
  7.744409E-0001  5.536011E-0001
  1.139332E+0000  2.057013E+0000
  1.776259E-0001  3.073704E+0000
 -1.783527E+0000 -1.179695E+0000
 -1.532803E+0000 -7.672383E-0001
 -1.411150E+0000  3.933058E-0001
 -1.928468E+0000 -7.257781E-0001
  9.870094E-0001  2.658752E-0001
 -1.361626E+0000  1.755812E+0000
 -1.313400E+0000  8.073009E-0001
  6.760620E-0002 -1.588516E+0000
  1.260989E+0000 -1.907320E+0000
  2.269724E+0000 -7.407059E-0001
  1.627026E+0000 -1.707200E+0000
  2.217221E+0000 -2.131759E+0000
 -8.980319E-0001  4.475402E-0001
 -1.431676E+0000  2.040862E-0001
  4.092703E-0001  4.180534E-0002
  2.711487E+0000  6.171127E-0001
  1.144887E+0000 -3.553691E-0001
  6.213929E-0001 -5.114870E-0001
 -1.460703E+0000 -4.531664E-0001
 -1.995419E-0001 -2.540322E+0000
  9.571066E-0001 -9.025998E-0001
  7.042810E-0001 -9.656801E-0001
 -1.243180E+0000 -3.363318E-0001
 -9.236309E-0001 -2.867806E-0001
 -5.543586E-0001  7.819354E-0001
  1.690060E+0000  1.057972E+0000
  1.872019E+0000  1.055157E+0000
  8.148888E-0001  3.798249E-0001
 -1.005230E-0002  1.381894E+0000
 -2.441756E-0001  1.753846E+0000
 -8.686938E-0001  1.210309E-0001
  1.576034E+0000  7.025080E-0001
  8.676623E-0001  2.416260E+0000
 -6.415388E-0001  4.412602E+0000
 -8.810132E-0001  2.316524E+0000
  2.030520E+0000  1.901495E+0000
  2.710687E+0000  1.450782E+0000
 -1.041197E+0000  1.070665E+0000
 -1.462592E-0002  6.462912E-0001
  1.800061E+0000 -1.101894E+0000
  2.008281E+0000 -9.540264E-0001
  4.200063E-0001  1.155668E+0000
 -4.049419E-0001  8.089037E-0001
 -1.061158E+0000 -8.313758E-0001
 -4.586893E-0001 -1.169932E+0000
  1.763694E+0000  6.610995E-0001
 -6.048010E-0001  1.198741E+0000
 -3.799985E-0001  1.884568E-0001
 -7.825694E-0001  1.784933E+0000
 -3.647747E-0001 -1.554662E-0001
  2.596175E+0000 -1.671291E-0001
  3.438550E-0001  8.883607E-0001
 -1.382047E+0000  9.581109E-0001
 -4.371138E-0001  2.963637E+0000
  1.663160E+0000  3.210605E+0000
  1.923257E+0000  1.087725E+0000
  2.346766E+0000  7.443285E-0001
 -7.268825E-0001  1.207882E+0000
 -1.854086E+0000 -1.127790E+0000
  4.410206E-0001 -1.246174E+0000
  1.748108E+0000  2.770175E-0001
  6.086549E-0001  7.940683E-0001
 -2.860689E-0001 -2.451175E-0001
  1.022110E+0000 -1.302212E+0000
  2.047042E+0000 -8.266609E-0001
  1.820629E+0000 -4.027605E-0001
  1.700529E+0000 -1.449116E+0000
 -7.528361E-0001 -1.481247E+0000
 -2.478072E-0001 -2.212869E+0000
 -1.304072E+0000 -1.676121E+0000
  9.998723E-0001 -1.120821E+0000
  1.218510E-0001 -1.560668E+0000
 -6.078967E-0001 -1.308068E+0000
  9.954687E-0001  3.716871E-0001
 -1.535763E+0000  3.508276E+0000
 -1.293140E+0000  1.782788E+0000
  6.924253E-0001  1.127416E+0000
  1.841937E+0000 -3.679261E-0001
  2.697248E+0000  5.501039E-0001
 -2.426407E+0000  1.802047E+0000
 -3.149296E+0000  1.050636E+0000
 -7.250054E-0001  3.818414E-0001
  2.143612E+0000  4.443042E-0001
  3.327662E+0000  2.179786E+0000
 -1.610690E+0000  9.101733E-0001
 -1.519866E-0001 -7.245143E-0001
  9.110088E-0001  5.771688E-0001
  1.390122E+0000  1.565484E+0000
 -7.277613E-0001 -8.545351E-0001
 -1.202761E+0000 -2.667215E+0000
 -1.933992E-0001 -2.883441E+0000
  4.093375E-0001 -1.053138E+0000
 -6.134861E-0001  1.965846E+0000
 -1.671791E+0000  7.814253E-0001
  1.433352E+0000  2.160567E-0001
  1.183763E+0000  1.049421E+0000
 -1.445583E+0000  1.612403E+0000
  1.155975E+0000  7.620772E-0001
  2.127055E+0000  1.770278E-0002
  2.937375E-0001  1.833052E-0001
 -2.364686E-0001 -1.360708E+0000
  1.343425E+0000 -3.359148E-0001
 -1.120930E+0000  7.214204E-0002
  1.631748E+0000 -4.154586E-0001
  1.769666E+0000 -2.524768E-0001
 -1.248553E+0000 -1.357411E+0000
  4.336946E-0001 -5.519904E-0001
 -1.151726E+0000 -6.319292E-0001
 -7.799715E-0001 -1.041324E+0000
  1.036770E+0000 -1.313135E+0000
 -1.492901E-0001 -2.118100E+0000
 -2.388533E-0001  5.577643E-0003
 -2.424840E-0001  5.018417E-0001
  2.723117E-0001  9.678403E-0001
 -1.414831E+0000 -2.476111E-0001
 -3.704895E-0001 -1.457909E+0000
  2.414184E+0000 -8.496536E-0001
  6.659322E-0001  3.261326E-0001
 -3.141281E-0001 -5.476634E-0001
 -8.906416E-0001 -1.552515E+0000
 -2.289935E+0000  2.081464E-0001
  3.598452E-0001  4.650311E-0001
  2.903221E+0000  2.691648E+0000
 -7.329575E-0001  2.070528E+0000
  5.589839E-0001 -3.518322E-0002
  1.123404E+0000  4.230474E-0001
  1.111562E+0000  1.020161E+0000
  2.262585E-0001  1.938291E+0000
  2.760599E-0001  1.242280E+0000
 -6.363074E-0001  6.408486E-0002
  3.012136E+0000 -1.920527E+0000
  2.448097E+0000 -1.110488E+0000
  2.288574E-0001 -4.690658E-0001
 -1.788511E+0000 -1.852604E+0000
  1.630776E+0000 -1.483686E+0000
  3.440807E-0001  1.252890E-0001
 -7.468302E-0002  2.931084E-0001
  8.326701E-0001  2.360867E+0000
 -6.768191E-0001  3.106473E+0000
 -8.097210E-0001  6.147375E-0001
  1.089217E+0000 -6.854695E-0002
  1.878939E+0000 -1.736646E+0000
  1.102215E+0000 -2.104751E-0001
 -1.262861E+0000 -2.215397E-0001
 -2.943873E-0002 -2.399713E+0000
  1.237817E+0000  4.064606E-0001
 -1.414659E+0000  1.616967E+0000
 -1.962158E+0000  2.088302E+0000
 -1.504352E+0000  2.384588E-0001
 -1.822567E+0000 -4.336119E-0001
  1.020241E+0000  7.090665E-0002
  1.874908E-0002 -8.946469E-0001
  3.687169E-0001 -1.714808E+0000
 -5.011654E-0001 -3.508907E-0001
 -1.544891E+0000  1.275732E-0001
  6.870241E-0001  1.864670E-0002
 -4.451212E-0001 -2.784452E-0001
 -2.292174E+0000  2.708609E-0001
 -2.358271E+0000  1.103010E+0000
 -1.353760E+0000 -1.537832E-0001
  1.517200E+0000  1.356179E+0000
 -1.368937E+0000 -9.614168E-0001
  5.719444E-0001 -1.058473E+0000
  1.662075E+0000 -2.995258E+0000
  2.802306E+0000 -1.385689E+0000
 -9.550018E-0001 -2.125738E-0001
 -3.796218E+0000  4.126865E-0001
 -4.461895E-0001 -7.229325E-0001
  2.513166E+0000 -1.099418E+0000
  1.798501E+0000 -7.923514E-0001
  4.851757E-0001 -7.392698E-0001
 -4.500695E-0001 -7.700925E-0001
 -2.168437E+0000  2.378023E-0001
  2.024051E+0000  3.025172E-0001
  3.069754E+0000 -8.855541E-0001
 -1.246106E+0000 -7.177365E-0001
 -1.442228E+0000 -6.779960E-0001
 -2.034561E+0000 -2.998680E+0000
 -3.721266E-0001 -1.515395E+0000
 -1.198319E+0000  6.884420E-0001
 -1.314681E+0000 -1.117222E+0000
  3.069069E+0000  5.328679E-0001
  4.042829E+0000  9.065392E-0001
  2.175031E-0002  1.710291E+0000
 -3.440527E+0000  3.332867E-0001
 -2.195991E+0000 -7.088103E-0001
  4.056855E-0001 -4.663712E-0001
  1.516561E+0000  1.819576E+0000
 -3.153368E-0001  2.636059E+0000
 -1.016300E+0000  5.323911E-0001
 -1.262920E+0000 -1.488766E-0001
  2.562444E-0001 -1.069365E+0000
  6.780375E-0001  5.525620E-0001
 -1.960103E-0001  6.068968E-0001
 -1.617029E+0000  1.579999E+0000
 -1.203789E-0001  2.104879E+0000
  1.106494E+0000  1.203539E+0000
  1.409458E-0001  1.475116E+0000
 -1.310142E+0000 -5.483349E-0001
 -1.709909E+0000 -2.076754E+0000
  1.236049E+0000 -3.277829E+0000
  5.286003E-0001 -1.974511E+0000
 -6.957313E-0001 -1.242596E+0000
 -5.949844E-0001 -2.746642E-0001
  4.112926E-0001 -7.252707E-0001
  1.260259E-0001  1.360915E+0000
  2.989916E-0001  3.742863E-0001
  2.205217E-0001  4.974660E-0001
  4.093592E-0001  1.589168E+0000
  1.224212E+0000  1.238192E+0000
  1.086811E+0000  1.732091E+0000
 -1.707553E-0001  1.764795E+0000
  3.768699E-0001  4.445090E-0001
  2.360318E+0000  6.791826E-0001
 -2.581307E-0001  3.981370E-0001
 -7.755129E-0001  1.095972E+0000
 -1.798239E+0000  9.036076E-0001
  7.532726E-0001  2.418751E-0001
  3.000043E+0000  1.682388E+0000
  8.585498E-0001  7.946512E-0001
 -5.054155E-0001 -5.566510E-0001
 -1.493764E+0000 -2.149583E+0000
  6.260825E-0001 -2.696182E-0001
 -6.451487E-0001 -1.529842E+0000
  6.387791E-0001 -5.393998E-0001
  3.647039E-0001  2.251246E+0000
 -2.523485E+0000  1.750027E-0001
  2.361418E+0000  1.502320E-0002
  1.612044E+0000  6.756385E-0001
  3.267109E-0002  8.097868E-0001
 -1.661117E+0000 -3.251567E-0002
  1.291062E+0000 -1.422151E-0001
  5.569027E-0001  2.765864E+0000
 -1.443355E+0000  3.530992E+0000
 -1.505449E+0000  1.825702E+0000
 -9.047382E-0001  1.221284E+0000
  3.868008E-0001  1.673665E+0000
  1.614391E+0000  9.249993E-0001
  9.559172E-0001  6.210605E-0001
  2.368896E+0000  1.428352E+0000
 -1.699316E-0001  2.148945E+0000
 -5.387625E-0001  9.304363E-0001
  1.305594E+0000  7.342386E-0001
  1.541038E+0000  9.565038E-0001
 -2.304632E-0001  2.234585E+0000
  5.954131E-0001  8.245856E-0001
 -9.096485E-0001 -1.111307E+0000
 -5.335992E-0001  1.512459E+0000
 -2.773491E+0000  1.576653E+0000
 -1.028147E-0001  5.852725E-0001
  9.049167E-0001 -1.458203E-0001
  2.295623E+0000  1.571895E+0000
 -1.674363E-0001  1.332381E+0000
 -1.351234E+0000  1.362143E+0000
 -2.191273E+0000 -1.090865E-0001
 -8.794779E-0001 -1.842480E-0001
  1.630248E+0000  1.311838E+0000
  1.691388E+0000 -1.813824E-0001
  7.640192E-0001 -5.799342E-0001
  6.680686E-0001 -7.277524E-0001
 -1.338183E+0000  2.775521E-0001
 -2.881974E+0000  2.159505E+0000
 -3.002271E+0000  1.792373E+0000
 -8.675314E-0002  5.029785E-0001
 -4.612503E-0001 -3.660665E-0001
  2.008600E+0000  3.132303E-0001
  6.810663E-0001  1.576815E+0000
 -1.345179E+0000  4.122716E-0001
 -2.711567E-0001 -2.300691E+0000
  2.594914E+0000 -2.338620E+0000
  2.321371E+0000 -1.479835E+0000
  2.938565E-0001 -1.644476E+0000
 -1.195227E+0000 -1.449877E+0000
  3.846657E-0002 -1.013548E+0000
  1.802324E-0001 -3.890129E-0001
 -1.512932E+0000 -3.408093E-0001
  3.672796E-0001 -4.145522E-0001
  2.969466E+0000  1.204624E+0000
  4.471686E-0001 -2.949112E-0001
 -1.819778E+0000  4.828379E-0001
 -4.566261E-0001 -1.737403E+0000
  8.691431E-0001 -1.271085E+0000
 -8.553978E-0001 -6.791816E-0002
 -2.449860E+0000 -2.174688E+0000
  1.691827E-0001 -2.895681E+0000
  9.308629E-0001 -7.198872E-0001
  1.741859E+0000  2.014530E-0001
 -6.263671E-0001 -6.696469E-0001
  7.062456E-0001 -1.875818E+0000
  8.255995E-0001 -1.278085E+0000
  7.560326E-0001 -9.668163E-0001
  1.205150E+0000 -9.609838E-0001
  6.325685E-0001 -1.923401E-0001
  1.388034E+0000 -1.181756E+0000
  4.986176E-0001  1.367461E+0000
 -2.519595E+0000  1.956490E+0000
 -1.748897E+0000  6.580875E-0001
 -4.101024E-0001  2.396443E-0001
  2.654313E+0000 -4.388586E-0002
 -2.677245E-0002  3.623582E-0001
 -1.150008E+0000  2.648686E+0000
 -1.572797E+0000  8.074796E-0001
 -7.144283E-0001  1.107803E+0000
  1.294699E+0000  1.720003E+0000
  1.045541E+0000  1.775911E+0000
  4.215218E-0001  1.010469E+0000
 -6.225859E-0001  1.905026E+0000
 -7.988988E-0001 -1.229574E+0000
  2.110761E+0000 -2.021816E-0001
  1.985535E+0000 -7.900821E-0002
 -1.936048E+0000  1.012984E+0000
 -2.956755E+0000 -1.185251E-0002
 -1.234338E+0000  1.503829E-0001
 -8.355035E-0001  1.135435E+0000
  2.244312E+0000  3.616724E-0001
  2.354396E+0000 -3.898981E-0001
  5.091976E-0001 -3.082947E-0002
 -2.173840E+0000 -1.256572E+0000
  3.310300E-0001 -1.730606E+0000
  2.394595E+0000  8.890816E-0001
 -5.373200E-0001 -1.125179E+0000
 -1.403108E-0001 -4.096365E-0001
  7.463837E-0001  3.088848E-0001
  1.305127E+0000  9.376824E-0001
 -1.393234E-0001  7.709893E-0001
 -1.164375E-0001 -6.980404E-0001
  1.361591E+0000 -1.126711E+0000
  1.698221E+0000 -1.164898E+0000
  6.175552E-0001  1.093339E+0000
 -1.465446E+0000  1.661093E+0000
 -1.943404E+0000  8.457946E-0001
 -1.225628E+0000  1.822080E+0000
  6.360829E-0001  2.675410E+0000
  7.340511E-0002  1.952549E+0000
 -4.066146E-0001 -5.384794E-0001
  6.020376E-0001  1.993722E+0000
  6.344788E-0001  6.276820E-0001
 -5.770962E-0001 -5.425075E-0001
  3.534436E+0000 -7.214409E-0001
  3.745225E-0001  1.369710E+0000
 -4.083657E-0001 -4.925874E-0001
 -2.427405E-0001 -1.520401E+0000
 -1.768581E+0000 -4.856612E-0001
  9.212498E-0001  3.926373E-0001
  3.036402E+0000 -1.002595E+0000
  9.075379E-0001 -1.762776E-0001
 -9.361366E-0001 -8.482038E-0001
 -8.771710E-0002 -1.168485E+0000
  1.829572E-0001 -1.100373E+0000
 -4.579837E-0003 -1.789043E-0001
  3.972427E-0001 -1.544715E+0000
  4.406709E-0001 -1.678035E+0000
 -3.282408E-0001 -8.073975E-0001
  2.388147E-0002 -4.389712E-0002
  1.179407E+0000  1.461903E+0000
 -2.339795E+0000 -1.560707E+0000
 -1.813042E+0000 -2.375447E+0000
  1.700292E-0001 -5.817982E-0001
  3.025761E-0001 -6.272922E-0001
 -2.259698E-0001  1.807254E-0001
  8.072016E-0001  2.749079E+0000
  1.628592E+0000  9.597232E-0002
  1.030741E+0000  1.426687E+0000
  3.417484E-0001  1.690913E+0000
 -2.096347E+0000  1.561050E+0000
 -1.435524E+0000  2.294144E+0000
 -8.601627E-0001  1.805900E+0000
  3.018025E-0001 -1.061084E-0002
  1.389073E-0001 -4.135511E-0002
  3.942257E-0001  1.114591E-0001
 -1.803151E+0000 -1.025720E+0000
 -1.050937E-0001  1.407016E+0000
  3.796682E-0001  1.752998E+0000
  1.184077E+0000  1.409812E+0000
  4.024344E-0001 -4.315612E-0001
 -1.151696E+0000 -7.480211E-0001
 -8.756772E-0002  9.670904E-0001
 -3.986738E-0001  6.185781E-0001
  1.019209E+0000 -3.949723E-0001
  2.522908E+0000  1.457520E+0000
  2.690840E-0001 -1.290540E-0001
 -9.363300E-0001  9.423653E-0001
 -8.507004E-0001  7.475962E-0001
 -1.226360E+0000  1.986998E+0000
  1.059641E+0000 -8.573207E-0001
 -1.637390E-0001  1.546505E+0000
 -2.138949E+0000 -1.826213E+0000
  1.971722E+0000 -7.707623E-0001
  1.088415E+0000  2.371773E+0000
 -2.360821E+0000  1.044558E+0000
  7.725288E-0001 -1.664919E+0000
  2.322825E+0000  1.771457E-0001
  1.400291E+0000  5.802662E-0001
 -1.650051E+0000  1.630030E+0000
 -5.152635E-0001 -7.328979E-0001
  1.047971E+0000  5.972893E-0001
  1.359046E-0002  3.043711E-0001
 -4.445302E-0001  2.326409E+0000
 -1.562304E+0000  1.064670E+0000
 -9.012092E-0001  1.335848E+0000
  1.942844E+0000  1.392924E+0000
  8.763870E-0001  2.085523E+0000
 -2.671066E+0000  1.989834E+0000
  3.777939E-0002 -9.856884E-0001
  3.346477E+0000  6.287962E-0001
  1.400585E+0000  7.701687E-0001
 -8.997262E-0001 -5.123386E-0001
 -3.573339E-0001 -1.613763E+0000
  2.568814E+0000 -1.995490E+0000
  4.594058E-0001 -2.511827E-0001
 -1.972603E+0000  1.627854E-0001
 -1.261810E+0000 -4.666595E-0001
 -2.596043E-0001  1.338178E-0001
  1.215856E+0000 -4.161166E-0001
  7.257491E-0001  1.004592E+0000
  1.642399E+0000 -1.028470E+0000
  3.606077E-0001 -1.899785E+0000
 -9.747997E-0001 -2.568338E+0000
 -6.916642E-0001 -3.563743E+0000
 -3.115671E-0001 -1.748026E+0000
  1.372444E+0000 -1.572683E+0000
 -4.718549E-0001 -1.824318E-0002
 -3.114543E+0000  2.005208E+0000
 -2.450162E+0000  9.134289E-0001
  1.497702E+0000  1.535800E+0000
  3.801528E+0000  1.638225E+0000
  5.705221E-0001  1.382285E+0000
 -2.898033E+0000  1.104853E+0000
 -1.711962E+0000  6.414510E-0001
  1.597269E+0000  1.625675E+0000
  2.162013E+0000  1.766616E+0000
 -1.105628E-0001  2.446798E+0000
 -3.927024E+0000  1.648095E+0000
  3.801256E-0001  1.156825E+0000
  2.571612E+0000 -1.001460E-0001
  2.509484E+0000  5.968405E-0002
 -2.547125E-0001  3.138922E-0002
 -1.576781E+0000  1.274015E-0001
 -2.516000E+0000 -1.977042E+0000
  1.172636E+0000 -1.007217E+0000
  1.222739E+0000 -3.501875E-0001
 -6.553009E-0001  9.579940E-0001
 -6.416822E-0002  5.774552E-0002
  4.898929E-0001  7.383569E-0001
  3.041186E-0001 -5.562594E-0001
  2.222871E-0001 -1.169259E+0000
 -2.642007E-0001 -1.032804E+0000
 -5.116927E-0001 -2.326131E-0002
 -2.234515E+0000 -1.727139E+0000
  7.717087E-0001 -1.318615E+0000
  2.333768E+0000 -1.639237E+0000
  1.263361E-0001 -1.897688E+0000
 -1.219360E+0000 -2.247116E+0000
 -8.597228E-0001 -8.616267E-0001
 -1.075375E+0000  2.005727E+0000
  1.366685E-0001 -7.437751E-0001
  1.056904E+0000 -5.641457E-0001
  1.377567E+0000 -3.631095E-0001
 -1.212292E+0000  1.479649E+0000
 -2.332457E-0001  1.422391E+0000
  2.156494E+0000  1.375692E+0000
 -8.880023E-0001  1.467956E+0000
 -1.466187E+0000 -7.605424E-0001
  2.778618E-0001  5.941727E-0002
 -3.195660E-0001  1.112818E+0000
 -2.940539E+0000  5.021882E-0001
 -1.115828E+0000 -1.022328E+0000
  1.651740E+0000  1.734337E+0000
  1.964221E-0001  1.484964E+0000
 -8.838345E-0001  3.015390E+0000
 -1.371066E+0000  2.323143E+0000
 -2.398030E-0002  5.432068E-0001
  2.336407E+0000 -1.387458E+0000
  9.652324E-0001 -1.659461E+0000
  1.767305E+0000 -4.967616E-0001
 -1.357537E+0000 -1.180704E-0002
 -4.386216E+0000 -3.524432E-0001
 -2.201640E+0000 -1.475820E+0000
  1.473725E+0000 -2.822357E+0000
  2.866455E+0000 -9.494142E-0001
  1.359826E+0000 -2.064674E+0000
 -1.423436E+0000 -2.465388E+0000
 -1.616922E+0000 -3.704192E+0000
  2.201168E+0000 -2.415100E+0000
 -2.815385E-0001 -1.268208E-0001
 -1.918378E+0000 -4.305959E-0002
  3.867374E-0001 -1.080350E+0000
  8.061311E-0001  4.904735E-0001
 -8.033713E-0001 -2.147575E-0001
 -1.807218E+0000 -2.814198E+0000
  5.390614E-0002 -6.472728E-0001
 -2.511759E-0001  9.654897E-0003
 -1.859736E-0001 -5.613161E-0001
  6.294563E-0001 -4.939895E-0001
 -3.100212E-0001 -9.271886E-0001
 -6.638477E-0001 -1.675463E+0000
  9.908302E-0002 -2.416930E+0000
  6.297177E-0001 -2.010485E+0000
  7.131021E-0001 -2.486941E+0000
 -3.020469E-0001 -1.525902E+0000
  6.048392E-0001 -1.786025E+0000
 -8.227299E-0001 -1.686417E-0001
 -2.421624E+0000  3.699192E-0001
 -1.517738E-0001  2.885085E-0001
  6.006572E-0001  1.192674E-0001
  1.637751E+0000  1.461746E+0000
  5.230402E-0002  1.321961E-0001
 -1.036364E+0000  7.814276E-0001
 -4.848584E-0001 -1.114523E+0000
 -4.476808E-0001 -9.596247E-0001
 -1.403150E+0000  1.776530E+0000
 -2.116994E-0001  1.701275E+0000
  8.733025E-0001 -2.317920E-0001
  8.643124E-0001  1.491802E+0000
 -2.521886E+0000 -1.166594E-0001
 -8.936128E-0001 -1.984528E-0003
  1.940763E+0000  9.153887E-0001
 -3.689751E-0001  2.608030E+0000
  5.777983E-0001  1.310815E+0000
  1.110495E+0000  1.149533E+0000
  8.181782E-0001  4.711454E-0001
  9.061465E-0001 -1.363718E+0000
  2.771137E+0000 -3.261726E+0000
  1.856576E+0000 -2.918468E-0002
  2.152961E-0001  3.609479E-0001
 -8.331501E-0002 -2.530682E-0001
 -9.913149E-0001  1.720341E+0000
 -9.415508E-0001  4.550522E-0001
 -1.616674E+0000 -3.217779E-0001
  7.651970E-0001 -5.289074E-0002
  1.602946E-0001 -9.407712E-0001
 -1.682163E+0000 -2.840462E+0000
 -4.380857E-0001 -2.331473E+0000
 -8.491241E-0001  2.305040E-0001
 -7.241900E-0001  6.875260E-0001
 -1.465059E+0000  4.617738E-0001
  8.653031E-0001  1.309012E-0001
  5.856491E-0001 -6.461268E-0001
 -1.009544E+0000 -1.133247E+0000
 -1.656424E+0000  8.981571E-0002
  7.240207E-0001 -1.481080E+0000
  2.882545E+0000 -8.830895E-0001
 -5.568431E-0001 -1.340758E-0001
 -1.718025E+0000  2.826525E-0002
 -4.153008E-0001 -3.449931E-0001
  4.473971E-0001 -5.906366E-0001
 -1.178066E+0000 -7.944239E-0001
  1.406326E+0000  2.257100E-0001
 -4.155517E-0001  2.226488E-0001
 -7.803603E-0001  6.073757E-0001
 -3.329128E-0001  1.782400E+0000
  9.516924E-0001  1.214860E+0000
  1.568196E-0002 -9.117901E-0002
 -1.929514E+0000  7.102806E-0002
 -1.658404E+0000 -1.636521E+0000
  2.966675E+0000 -7.178703E-0001
  4.702666E-0001  1.101827E+0000
 -1.349543E+0000  2.790877E-0001
 -1.004214E+0000 -9.755918E-0001
 -6.471482E-0001  1.145507E+0000
 -3.876499E-0001  3.178365E+0000
 -1.615283E+0000  3.572350E+0000
 -2.986331E+0000  3.663938E-0003
 -1.021828E+0000 -1.184552E-0001
  5.910334E-0001  1.368552E+0000
  4.643632E-0001  3.578314E-0001
  2.353295E+0000  1.613406E+0000
  3.517758E-0001  2.541998E+0000
 -1.688680E+0000  1.963598E+0000
 -3.168196E-0002  4.063415E-0001
  3.666580E+0000 -9.869973E-0001
  2.157499E+0000  1.943324E+0000
 -2.873305E+0000 -1.816380E-0001
 -1.493666E+0000 -2.577762E+0000
 -1.874462E+0000 -2.589003E+0000
  1.059734E+0000  5.430773E-0001
  2.387185E+0000 -2.183392E-0001
  3.340110E+0000  5.262024E-0001
  6.953611E-0001  2.179074E+0000
 -2.934802E+0000 -1.253816E-0001
 -8.412955E-0001 -1.538332E+0000
  7.972701E-0001 -1.156320E+0000
  1.058201E+0000 -1.136144E+0000
 -5.033383E-0001 -2.521238E+0000
 -5.769156E-0001 -8.468415E-0001
  5.325102E-0001 -6.417863E-0002
  2.575183E+0000  1.136239E+0000
  2.216339E+0000  2.895369E-0001
 -8.655315E-0001 -9.606816E-0001
 -1.170004E+0000 -9.368092E-0001
 -6.658306E-0001 -1.318864E-0001
 -2.736230E-0001  8.289495E-0002
 -1.043447E+0000  6.180234E-0001
 -3.262914E+0000 -7.831778E-0001
 -3.837623E-0001 -1.104703E+0000
  1.988253E+0000 -2.509362E+0000
  1.900083E+0000 -9.303221E-0001
  7.642476E-0002 -2.727869E+0000
 -1.542579E+0000  3.965239E-0001
 -1.968665E+0000  8.585763E-0001
 -1.724844E+0000 -1.605398E-0001
  6.467095E-0001 -7.228562E-0001
  8.121106E-0001  1.487877E+0000
  1.476753E+0000  7.860753E-0001
  1.131788E-0001  7.775504E-0001
 -5.812170E-0001  5.188909E-0001
 -9.027475E-0001 -1.381504E+0000
 -7.205893E-0001  2.958173E-0001
  5.271808E-0001 -5.540502E-0002
  7.149098E-0001  2.770343E+0000
 -3.150670E+0000  1.134436E+0000
  4.139651E-0001 -8.469278E-0001
  4.152725E+0000 -9.745088E-0001
 -4.605205E-0001  1.414305E-0001
 -5.178155E+0000 -1.137793E+0000
 -3.311923E+0000 -3.497880E+0000
  7.646694E-0001 -1.527633E+0000
  2.712696E+0000  8.163938E-0002
  1.780556E+0000  5.311200E-0001
 -1.102388E+0000 -2.644737E-0001
 -1.945090E+0000 -1.041042E-0001
  9.370844E-0001 -7.346416E-0001
  3.636045E+0000  1.031970E-0001
  2.073305E+0000 -3.558626E-0003
 -4.348392E-0001 -1.750181E+0000
 -8.508390E-0001 -2.596774E+0000
 -5.487423E-0002  6.524411E-0001
  3.253467E-0001  4.317560E-0001
  1.533983E-0001  5.289103E-0001
  2.571019E-0002 -2.155599E-0003
  1.162207E+0000 -1.188653E+0000
  9.072554E-0001 -7.703915E-0001
  5.235153E-0001  1.594772E+0000
 -1.631608E+0000  2.705607E+0000
 -1.150358E+0000 -1.039325E+0000
  2.963816E+0000  5.918816E-0001
 -2.640928E-0001  5.256102E-0001
  1.077619E+0000  1.288267E+0000
 -1.933552E-0001  1.391362E+0000
  1.013917E+0000  2.385783E+0000
  1.423742E+0000  3.469453E+0000
  4.537070E-0001  2.558172E+0000
 -1.004150E+0000  1.245810E+0000
 -1.340824E+0000  1.232120E+0000
 -2.417378E-0001 -2.530710E+0000
  2.583461E+0000 -1.319617E+0000
 -2.332014E-0001  2.387408E+0000
 -2.262790E+0000  8.189410E-0001
 -5.211928E-0001 -8.199794E-0001
 -2.661450E-0001 -1.330241E+0000
  8.201021E-0001 -1.204286E-0001
  2.538069E+0000  7.898039E-0001
 -2.098159E-0001  1.103182E+0000
 -1.542729E+0000 -8.322588E-0001
  1.343360E-0001 -7.946198E-0001
  2.264970E+0000  2.525505E+0000
 -1.193735E+0000  1.143452E+0000
 -1.506831E+0000  7.289646E-0001
  8.543507E-0001 -4.858124E-0001
  1.418314E+0000  2.743438E-0001
  1.191199E+0000  1.562962E-0001
 -6.190475E-0001 -1.749717E+0000
  2.985351E+0000 -1.330259E+0000
  1.115071E+0000  1.672716E+0000
 -1.487664E+0000  3.756136E-0001
 -8.258268E-0001  7.924680E-0001
  1.620120E+0000  5.621800E-0001
  2.072621E+0000  6.977515E-0001
  4.552948E-0001  1.094500E+0000
 -4.021933E-0001  4.423814E-0001
 -1.023527E+0000  5.531257E-0001
  1.968406E+0000 -2.359653E+0000
  2.802552E+0000 -3.151875E+0000
  4.783392E-0001 -1.534081E+0000
 -2.369866E+0000 -1.046217E+0000
 -1.085806E+0000  8.955338E-0001
 -1.110066E+0000  1.481214E-0001
 -1.814438E+0000 -3.040071E-0001
 -2.586419E+0000 -5.723612E-0001
  2.243738E+0000 -5.326652E-0001
  2.772574E+0000  8.297806E-0001
 -1.835592E+0000  2.482602E+0000
 -2.360489E+0000  1.363311E-0001
 -9.380734E-0001 -7.495891E-0001
 -9.261439E-0001 -2.852444E+0000
  8.655232E-0001 -3.038652E+0000
  5.632891E-0001 -1.849719E+0000
 -2.303573E+0000 -1.436007E+0000
 -2.375689E+0000 -1.415256E+0000
  9.699845E-0001 -9.407467E-0001
  7.780317E-0001 -2.547542E-0001
 -2.259131E+0000  9.255670E-0001
 -1.470854E+0000  5.305090E-0001
 -2.232106E+0000  5.244646E-0001
  1.846346E+0000 -2.793601E-0001
  3.503813E+0000  5.614305E-0001
  5.701198E-0001  6.326685E-0003
 -8.857586E-0001 -6.937003E-0001
  4.905940E-0001 -1.798597E+0000
 -6.266896E-0002 -2.170435E-0001
 -1.305450E+0000 -2.944445E-0001
 -1.095033E+0000  1.116852E+0000
  1.503205E-0001  2.823486E+0000
  2.218136E-0001  6.500160E-0001
  1.561608E+0000  7.671971E-0001
  3.830474E-0001 -6.171717E-0001
 -1.534514E+0000 -1.978897E+0000
  6.613593E-0001 -1.440393E+0000
  9.965200E-0001 -1.330310E+0000
  8.265569E-0001 -1.395812E+0000
 -5.879555E-0001 -2.641980E+0000
 -4.705612E-0002 -2.902542E+0000
 -8.384629E-0002 -3.655839E+0000
  2.975533E+0000 -3.941914E+0000
  3.640523E+0000 -2.452779E-0001
  2.056912E-0001 -7.156129E-0001
  4.708354E-0001 -1.564502E+0000
  1.521075E+0000 -4.443143E+0000
  3.195806E+0000 -4.336424E+0000
  9.909550E-0001 -1.795606E+0000
 -1.336477E+0000 -2.463753E-0002
 -2.976883E+0000 -3.931670E-0002
 -5.740072E-0001 -2.237195E-0001
  1.983035E-0002  7.710005E-0001
  1.262132E+0000 -4.387273E-0002
 -1.379691E+0000  3.994343E-0001
 -9.502977E-0001 -5.501915E-0001
 -2.468011E+0000  2.277015E+0000
 -1.460514E+0000  9.880761E-0001
  1.898954E+0000 -1.004321E-0001
  1.847654E+0000  2.831540E-0001
  5.541675E-0001 -4.602763E-0001
 -2.802664E+0000 -4.167796E-0001
 -1.335098E+0000  5.419164E-0001
  7.341825E-0001 -9.061407E-0001
  4.275420E+0000  8.139809E-0002
  2.411819E+0000  1.351272E+0000
 -1.365264E+0000  5.586681E-0001
  7.195049E-0001 -1.680736E+0000
  2.457954E+0000 -1.237062E+0000
  1.675684E+0000 -2.194431E+0000
  8.725977E-0001 -1.452192E+0000
 -2.115911E+0000 -2.118694E+0000
 -6.889332E-0001 -3.384685E+0000
  1.305199E+0000 -1.593040E+0000
  1.622696E+0000 -2.250597E-0001
  2.432663E-0001 -9.648876E-0001
 -1.590195E+0000 -4.787459E-0001
 -2.838520E-0001  2.114336E-0001
  3.653290E-0001 -3.267493E-0001
  1.410097E+0000  5.025494E-0001
 -1.685965E+0000  1.977311E+0000
 -3.350228E+0000 -4.025266E-0001
 -1.314258E+0000 -1.130947E+0000
  1.206964E+0000 -1.694193E+0000
  5.594385E-0001  1.443624E+0000
 -7.136199E-0001 -2.157896E-0001
  7.762046E-0001  5.827637E-0001
  4.215313E-0001  9.324662E-0001
 -1.921444E-0001 -2.835154E+0000
  1.337337E-0001 -2.121022E+0000
  5.620262E-0001 -1.893910E+0000
  3.406330E-0001 -8.224267E-0001
 -6.032945E-0001 -4.230141E-0001
 -1.568905E+0000  2.123077E-0001
 -2.693163E+0000  1.191685E+0000
  2.748846E-0001  1.844563E-0001
  2.068044E+0000 -3.711758E-0001
  2.316874E+0000  1.349123E+0000
 -7.812965E-0001  9.873300E-0001
 -1.772212E+0000  1.925276E+0000
  2.252605E-0001 -7.988412E-0001
  1.866334E+0000 -2.679385E-0001
  1.192520E+0000 -1.250387E+0000
  1.154018E-0001 -3.854513E-0001
 -5.583484E-0001  6.423668E-0001
 -1.780342E+0000  1.487675E+0000
  3.666834E-0001  2.028652E+0000
  8.232225E-0001  7.898182E-0001
  1.640446E+0000  3.330876E-0001
  2.026416E+0000  1.094812E+0000
 -1.112064E+0000 -7.016363E-0001
 -1.010623E+0000 -5.209074E-0001
  1.159858E-0001 -1.706760E-0002
  2.997471E-0003 -9.818164E-0001
  1.168553E+0000  3.920983E-0001
 -4.846040E-0001  6.609525E-0001
 -6.255460E-0001 -3.253686E-0001
  7.402401E-0001 -1.348590E-0001
  1.248023E-0001  1.155200E+0000
 -1.867322E+0000 -4.523174E-0001
 -1.382879E+0000 -3.412234E-0001
  1.174200E+0000  5.239525E-0002
  2.134975E+0000 -4.194086E-0001
  4.321818E-0001 -1.328220E+0000
 -9.115708E-0001  6.296947E-0001
 -1.988353E+0000 -3.276057E-0001
 -2.085222E+0000 -6.409286E-0001
  1.180129E+0000 -2.334847E+0000
  2.761616E+0000  2.921180E-0001
  1.964044E+0000  3.819519E-0001
 -2.614398E+0000 -6.553611E-0001
 -2.554114E+0000 -1.440562E+0000
  1.593450E+0000  9.463849E-0001
  1.778677E+0000  1.034054E+0000
  1.930932E-0001  2.117127E+0000
 -3.718679E-0002  8.665443E-0001
 -1.329647E-0001  4.435020E-0001
 -7.453411E-0001  4.162825E-0001
  1.008644E+0000 -1.147279E+0000
  2.302991E+0000 -2.034893E+0000
  9.489911E-0001 -1.535610E+0000
 -2.409883E+0000  1.221279E+0000
 -2.355767E-0001  1.397772E+0000
  3.236578E-0001  6.135791E-0001
 -1.104928E+0000 -2.026728E-0001
  2.202491E+0000 -1.972567E+0000
 -7.315603E-0001 -3.389469E-0001
 -2.894290E+0000 -7.517417E-0001
 -1.114272E-0001 -6.168233E-0001
 -1.253806E+0000  2.936122E+0000
  5.239718E-0001  1.239837E+0000
 -2.184109E-0001  1.953882E+0000
 -5.481062E-0001  8.585077E-0001
 -1.755292E+0000  1.307303E+0000
  7.412573E-0001  6.526028E-0001
  9.350732E-0001  1.750500E+0000
 -2.084623E-0001  1.052020E+0000
 -2.469026E+0000 -2.216137E-0001
 -2.850726E-0001 -8.810907E-0001
  2.633112E-0001 -1.061614E+0000
 -1.915759E-0001 -9.702289E-0002
  1.096677E+0000  2.034684E-0002
 -4.208952E-0001  2.931131E-0001
 -2.338184E+0000  3.988320E-0001
  9.573557E-0001  7.974804E-0001
  1.559223E+0000 -6.597412E-0001
 -2.208353E-0002 -1.072961E+0000
 -3.406898E-0001 -1.554207E+0000
 -1.117498E+0000 -8.930707E-0001
 -1.167462E+0000  1.567187E+0000
 -3.258351E-0001  1.680745E+0000
 -1.206097E+0000  2.630736E+0000
 -9.174591E-0001  6.745270E-0001
  7.436729E-0001 -1.070582E+0000
  7.659787E-0001 -5.999670E-0001
 -2.942634E-0001 -1.382093E+0000
 -5.560368E-0001 -2.008288E+0000
  2.042090E+0000 -1.151419E+0000
 -2.247684E-0001  3.922612E-0001
 -1.215234E+0000  6.051786E-0001
 -1.783117E+0000  1.519563E+0000
 -1.273667E+0000  1.248996E+0000
 -1.872080E-0002 -5.313845E-0002
 -1.219492E+0000  8.505631E-0001
  2.025556E+0000  4.844471E-0001
  4.393813E+0000 -1.250175E+0000
  1.859776E+0000 -2.487455E+0000
 -2.433301E+0000 -2.691701E+0000
  1.029514E+0000 -4.505393E+0000
 -1.535172E-0001 -3.503542E+0000
  1.071716E+0000 -2.748269E+0000
 -1.372428E+0000 -2.088392E+0000
  1.290087E+0000 -3.734862E+0000
  1.887300E+0000 -7.313032E-0001
 -5.971277E-0001 -1.662613E+0000
 -1.887589E-0001 -2.095609E-0001
 -1.350504E+0000 -1.527379E+0000
 -1.517715E+0000 -1.908548E+0000
 -1.184217E+0000 -1.979744E-0001
 -2.158078E+0000  8.141242E-0001
  9.202049E-0001 -5.663631E-0001
  3.466687E+0000  1.514358E+0000
  2.814449E+0000  4.894724E-0002
 -1.749043E+0000 -2.303305E-0001
  1.974296E-0001 -7.975041E-0001
 -5.726718E-0001 -8.350855E-0001
 -7.317578E-0001  9.368415E-0001
 -1.092730E+0000  4.111860E-0001
  5.714930E-0001 -6.591068E-0001
  1.846076E+0000 -5.631611E-0001
  1.462475E+0000 -3.962643E-0001
  7.863620E-0001 -3.523200E-0001
  7.182929E-0001  8.177688E-0001
 -1.163082E+0000  2.107699E+0000
 -1.449222E+0000  3.148945E-0001
 -6.829170E-0001 -1.516069E-0001
  1.210473E+0000 -1.521480E-0001
  1.742071E+0000  2.290781E-0001
 -1.927841E-0001 -2.899456E+0000
  4.094619E-0001 -5.644281E-0001
  2.866762E-0001 -2.739002E-0001
  7.544178E-0001 -5.074522E-0003
  5.095955E-0001  6.475735E-0001
  9.536130E-0001  1.619762E+0000
  2.511844E+0000  3.232642E+0000
 -4.462215E-0001  1.626170E+0000
  1.566949E+0000  2.549627E+0000
 -5.660497E-0001  1.563133E+0000
  4.529413E-0001  1.102763E+0000
  2.179975E+0000 -4.536878E-0001
  6.246714E-0002  7.848523E-0001
 -2.476018E-0002  1.112496E+0000
 -6.758879E-0001 -1.366364E+0000
  1.105256E+0000  1.212714E+0000
  1.398216E+0000  7.709981E-0001
 -6.866891E-0001  2.404259E+0000
 -2.307285E+0000  3.894900E-0002
  1.622011E+0000 -3.006520E-0001
  6.361097E-0001 -1.018334E+0000
 -6.595768E-0001  2.797932E-0001
  3.910426E-0001 -3.908811E-0002
  9.844791E-0002  2.265918E+0000
  4.276390E-0001  2.087685E+0000
 -5.014606E-0002  8.486869E-0001
  1.331072E-0002  1.479407E+0000
 -5.057462E-0001  2.139315E+0000
  1.285820E+0000  8.441392E-0001
  3.120260E+0000 -7.511281E-0001
  1.574306E+0000 -6.120047E-0001
  9.107465E-0001 -9.800664E-0001
 -1.291155E+0000 -1.734412E+0000
 -1.124592E+0000 -5.790035E-0001
  3.718981E-0001 -5.246476E-0001
 -1.869887E-0001  1.368512E+0000
 -1.695105E+0000  1.797810E-0001
 -3.507124E+0000 -5.185870E-0001
 -2.870424E+0000  8.886034E-0001
 -2.962303E+0000  1.226190E+0000
  4.852814E-0001 -2.829956E-0001
  1.236486E+0000  3.113699E-0001
 -1.852726E-0001 -9.447519E-0001
 -9.492202E-0001 -9.784356E-0001
  1.092116E+0000 -1.884977E-0002
  7.272274E-0001 -7.170379E-0001
 -1.638647E+0000 -1.653140E+0000
  7.731343E-0001  8.792095E-0001
  5.410891E-0001  8.575144E-0001
  1.773094E-0001  1.223169E+0000
  1.038129E+0000  1.425493E+0000
  2.581507E-0001  8.098304E-0001
  1.628544E+0000  9.642458E-0001
  3.832183E-0001  2.696324E+0000
 -3.301883E-0001  1.532561E+0000
 -1.310277E+0000  1.367814E+0000
  1.114394E+0000  1.675656E+0000
 -1.496296E-0001  1.697789E+0000
  2.082878E-0001  3.572252E-0001
  2.096856E+0000 -5.774599E-0001
  2.018818E+0000 -2.284457E-0001
  5.160242E-0001  9.368173E-0001
 -5.545604E-0001 -6.968516E-0001
 -1.656809E+0000 -9.522396E-0001
 -1.734749E-0001 -1.337399E+0000
 -7.816403E-0001  3.357224E-0001
 -1.516887E+0000 -5.596102E-0001
  4.043463E-0002 -8.879076E-0001
 -4.390172E-0001 -1.420883E+0000
  1.044196E+0000 -2.708775E-0001
 -2.121493E-0001  1.847033E+0000
 -1.976205E+0000 -5.810120E-0001
 -1.194201E+0000 -1.689104E-0001
  1.202171E+0000  1.867028E-0001
  9.953256E-0001 -1.326486E+0000
  2.417978E+0000 -2.331839E+0000
  5.710843E-0001 -1.319255E+0000
 -1.982955E+0000 -2.118166E+0000
 -2.344134E+0000 -1.115424E+0000
 -2.409883E+0000 -4.316080E-0001
 -2.000063E+0000 -6.509455E-0001
 -1.253890E-0001 -1.869405E+0000
  4.970514E-0001 -1.033528E-0001
  9.880109E-0001  3.103330E-0001
  1.377327E+0000  1.235286E-0001
  1.000744E+0000  1.203849E+0000
 -9.123925E-0001  8.988225E-0001
  5.097240E-0001 -9.976970E-0001
  1.159279E+0000 -2.757632E-0001
  1.380144E-0002  1.492147E+0000
  5.800757E-0001 -7.374749E-0001
  2.533305E+0000  2.334301E+0000
 -4.114897E-0001  1.080488E+0000
 -1.377299E+0000  2.009133E-0001
  4.741702E-0001  1.686374E-0001
  1.460656E+0000  4.388622E-0001
  2.570802E+0000  2.622225E-0001
  2.415472E-0001  6.074424E-0001
 -7.288059E-0002 -2.031006E+0000
 -7.454110E-0001 -1.305268E+0000
  1.856350E+0000 -1.052847E+0000
  3.241347E-0001 -6.740050E-0001
  1.965600E+0000 -1.155859E+0000
 -5.691882E-0001 -1.836162E+0000
 -1.676456E-0001  8.926328E-0002
  1.952521E+0000  2.141064E-0001
  6.335066E-0001  1.112525E+0000
 -3.232364E+0000  8.638700E-0001
 -1.861018E+0000  1.254023E-0001
  5.193746E-0001  1.015128E+0000
  1.450476E+0000  1.968214E+0000
 -1.053275E-0001 -1.940558E-0001
 -8.306623E-0002  4.989985E-0001
 -3.901866E-0001  2.836476E-0001
  1.217450E-0001  5.008909E-0001
 -9.026524E-0001  2.121052E-0001
  7.386540E-0001 -1.086815E+0000
  2.129498E+0000  1.065035E-0002
  1.017903E+0000 -6.177672E-0001
 -2.658048E+0000  3.513468E-0001
 -1.347448E+0000 -4.711021E-0001
  8.340298E-0001 -1.439420E+0000
  4.168238E-0001  1.798930E-0001
 -3.731397E-0001 -1.307592E+0000
 -8.884532E-0001  2.279583E-0001
 -4.151918E-0002 -2.873372E-0001
 -3.799354E-0002  1.596296E-0001
  1.347951E+0000  1.258783E+0000
  3.923896E-0001 -4.666734E-0001
  7.006457E-0001 -1.455948E+0000
 -2.251170E+0000 -9.497723E-0001
 -1.868733E+0000 -2.964612E+0000
  8.215942E-0001 -2.405806E+0000
  3.217507E+0000 -2.764996E-0001
  2.215046E+0000 -1.158184E+0000
 -7.010146E-0001 -2.407389E+0000
 -2.642484E+0000 -2.102921E+0000
  3.355095E-0001 -1.349149E+0000
  1.729526E-0001 -9.939310E-0002
  1.060491E+0000 -1.376927E-0001
  4.719964E-0002 -7.305644E-0001
  7.789924E-0001 -8.832765E-0001
  2.881870E-0001  4.415346E-0001
 -9.799745E-0001 -6.806511E-0001
 -1.900742E+0000  1.669679E-0001
 -4.180675E-0001 -1.594507E+0000
  1.125316E+0000 -1.497428E+0000
 -1.402193E-0003 -5.753124E-0001
 -1.374045E+0000  1.732927E-0001
 -3.551748E+0000 -1.426012E-0002
 -2.174167E+0000 -1.823915E+0000
  2.153310E+0000 -1.864299E-0001
  2.598931E+0000  2.422106E+0000
  1.011403E+0000  3.363870E+0000
  7.661697E-0001  2.141434E+0000
  5.975795E-0001  3.512520E+0000
 -1.773150E+0000  1.725526E+0000
 -7.291364E-0001 -2.586278E-0001
  1.707163E+0000  9.015763E-0001
  1.503181E+0000  2.643663E+0000
 -6.622900E-0001  1.110232E+0000
 -1.408667E+0000  6.758728E-0001
 -6.641630E-0001  2.915022E+0000
 -9.410924E-0002  3.466839E+0000
 -5.019470E-0001  2.432594E+0000
 -2.218567E+0000  6.892658E-0001
 -6.970857E-0001 -7.759069E-0001
  1.812852E+0000 -3.628073E-0001
 -5.729073E-0001 -9.405400E-0001
 -6.036876E-0001 -1.392238E+0000
 -1.296789E+0000 -2.435135E+0000
  1.065241E+0000 -8.917023E-0001
  1.634821E+0000  7.083317E-0001
 -1.772541E-0002  1.908996E+0000
 -2.076650E+0000 -7.043572E-0001
  1.911089E-0001 -1.831972E+0000
 -2.974476E-0001 -2.234656E-0001
  1.255270E+0000 -1.776586E+0000
  4.559609E-0001  1.263702E-0001
  1.084640E-0002  2.317565E+0000
 -1.543981E+0000  1.804451E-0001
  2.163546E-0001 -1.012141E+0000
  1.426427E+0000 -1.567602E+0000
  1.320236E+0000 -1.267733E+0000
 -5.226067E-0001 -1.528508E+0000
 -5.458189E-0001 -1.971315E+0000
 -1.620799E+0000 -1.981984E+0000
 -5.280857E-0001 -2.459673E+0000
  1.870320E+0000  8.240188E-0002
  3.108678E+0000 -1.014206E+0000
  4.208871E-0001 -8.216518E-0002
 -2.682784E+0000  6.746905E-0001
 -1.696499E+0000  1.601465E+0000
  7.413811E-0001  1.107858E+0000
  1.534881E-0001 -3.908817E-0001
 -3.040034E-0001 -1.432307E-0001
  1.967854E-0001 -5.946957E-0001
 -2.218791E+0000  1.296446E+0000
 -1.501670E+0000  2.239063E-0001
 -5.285607E-0001 -1.361969E+0000
 -3.105691E-0001 -2.550575E+0000
  7.853496E-0001 -1.314207E+0000
 -1.118494E+0000  1.372012E+0000
 -7.560504E-0001  1.060524E+0000
  5.118563E-0001  1.432631E+0000
  1.003677E+0000  2.010074E+0000
 -6.508370E-0001  2.627948E+0000
 -4.795141E-0001  1.350200E+0000
  1.843608E+0000  2.026835E+0000
  1.316399E+0000 -2.539458E+0000
  2.436088E+0000 -1.564662E+0000
  1.444186E+0000 -1.022395E+0000
 -8.305467E-0001 -9.619632E-0001
 -2.339577E+0000 -1.575695E-0001
  1.001102E+0000  6.409514E-0001
  1.358528E+0000  6.009510E-0001
  1.491661E+0000  1.696704E+0000
 -9.424300E-0001  1.497627E+0000
  6.441479E-0001  1.245947E+0000
 -3.095552E-0001 -1.196474E-0001
 -3.548575E-0001 -1.014699E+0000
  1.242933E+0000 -5.269906E-0001
 -4.599790E-0002  2.637071E+0000
 -1.679877E-0001  5.002094E-0001
  8.120813E-0001 -3.412529E-0001
  1.437281E+0000 -1.014714E+0000
  4.978253E-0002 -7.980877E-0001
 -1.691834E+0000  5.614987E-0001
 -5.946203E-0001 -1.261748E+0000
  1.754058E+0000 -1.426834E+0000
  1.531586E+0000 -2.191141E-0001
 -2.017939E+0000 -2.411467E-0001
 -3.692953E+0000 -1.036969E+0000
  1.268843E+0000 -4.031600E-0001
  1.458916E-0003 -1.761886E+0000
  1.605896E+0000 -1.246234E+0000
 -5.948418E-0001 -1.637747E+0000
 -2.447034E+0000 -9.978650E-0001
 -5.042167E-0001 -1.384691E+0000
  1.142250E+0000  1.796068E+0000
 -1.551194E+0000  1.480371E+0000
 -3.693760E+0000  7.440536E-0001
  1.858350E+0000 -1.593838E+0000
  1.095017E+0000 -8.704479E-0001
  5.314191E-0001  2.468130E-0001
 -5.671669E-0001  1.201792E+0000
 -8.076706E-0001 -9.223446E-0001
  3.318893E+0000 -1.819912E+0000
  3.557987E+0000 -1.031341E+0000
  1.166418E-0002 -1.692891E+0000
 -1.648399E+0000  4.385114E-0001
 -7.711659E-0001  1.533534E-0001
  1.190250E+0000  2.367150E+0000
 -7.087208E-0001  2.788757E+0000
 -2.435516E-0001 -4.274678E-0002
  1.156139E+0000  2.513554E-0001
  2.506644E+0000  5.168760E-0001
 -9.788316E-0001  1.551263E+0000
 -2.749691E+0000  7.464560E-0001
 -8.197551E-0001 -7.948184E-0001
  2.107568E+0000 -6.314892E-0001
  3.872089E-0001 -1.475565E+0000
  8.673846E-0001 -2.375712E+0000
 -3.030282E-0001 -1.593653E+0000
  6.766331E-0001 -1.231091E+0000
  9.856496E-0002  1.358820E+0000
  2.364213E-0001  1.091101E+0000
 -7.554348E-0002 -1.544449E+0000
  6.528174E-0001 -1.312829E+0000
  3.515029E-0001 -1.521664E+0000
 -1.326833E-0001  5.321689E-0001
 -7.647663E-0001  1.622130E+0000
 -7.056466E-0001  1.397090E+0000
  1.390511E+0000  6.327777E-0001
  1.786354E-0001 -6.212100E-0001
  2.467757E+0000 -1.756212E+0000
 -8.030383E-0001  6.104733E-0001
 -3.322501E+0000  1.726462E+0000
 -1.998354E+0000  5.212719E-0001
  2.529586E+0000 -8.826543E-0001
  3.961163E+0000  2.072579E+0000
 -1.830833E+0000  2.884859E+0000
 -3.672641E+0000 -3.122078E-0001
 -7.282836E-0001 -1.302939E+0000
  5.144760E+0000 -1.088543E+0000
  6.709936E-0001 -1.908757E+0000
 -4.752330E-0001  5.065097E-0001
 -2.830408E+0000  3.034332E-0001
 -2.075029E+0000 -1.433356E+0000
  1.709782E-0001 -1.442697E+0000
  1.337490E+0000 -1.408481E-0001
 -1.525699E+0000 -6.525793E-0001
 -7.293915E-0001 -6.794238E-0001
 -1.950241E+0000  2.454189E-0001
 -2.269148E+0000 -3.776011E-0001
 -1.056412E+0000 -6.558755E-0002
  9.261377E-0001 -4.362211E-0001
  2.010552E-0001 -7.540365E-0001
 -1.139781E+0000 -1.728390E+0000
  1.579209E+0000 -2.040271E+0000
  3.127526E+0000  1.424795E-0001
  3.626418E-0001 -2.886894E-0001
  1.475661E+0000  1.537468E+0000
 -2.825617E-0001  3.710024E-0001
  4.808875E-0001 -1.918585E-0001
  8.867223E-0001 -1.619064E+0000
  8.362033E-0001 -2.632726E-0001
 -5.303971E-0001 -3.284401E-0001
  4.834673E-0001 -2.061588E+0000
  1.325901E-0001 -2.077327E-0001
 -1.643093E+0000 -6.112157E-0001
 -1.137503E+0000 -2.573842E+0000
  1.981317E+0000 -1.720625E+0000
  6.140403E-0001 -7.602722E-0001
  3.965551E-0003 -1.039542E+0000
 -7.187345E-0001 -1.944402E+0000
 -5.509844E-0001 -2.330061E+0000
 -7.913002E-0001  2.447255E-0001
 -1.730262E+0000  6.199036E-0001
  8.024389E-0001  5.696801E-0001
  2.769906E+0000  5.315560E-0002
  1.200684E+0000  4.392124E-0001
 -9.127773E-0001  3.711983E-0001
 -8.843687E-0001 -3.782376E-0001
 -3.891330E-0002  5.809942E-0001
  5.137648E-0001  1.034533E+0000
  1.007422E+0000  1.131846E+0000
 -1.185405E+0000 -2.040295E-0002
 -2.681628E+0000  1.184861E+0000
 -3.275106E+0000 -5.858815E-0001
 -1.486454E+0000 -1.987735E+0000
 -2.078055E+0000 -1.285655E+0000
 -1.151693E+0000  4.440527E-0002
  3.346830E-0001  1.080629E+0000
  1.839500E+0000  2.104776E+0000
  8.852343E-0001  1.659446E-0001
 -2.339480E+0000  6.018890E-0001
 -1.354491E+0000 -8.761738E-0001
  7.579659E-0001  5.954356E-0001
  3.226658E+0000  1.666892E+0000
 -7.706239E-0001  1.184774E+0000
 -2.964371E-0001 -2.502775E+0000
  9.266044E-0001 -2.081416E+0000
 -1.192111E+0000  4.664049E-0001
 -2.411498E+0000  8.016661E-0001
  2.049989E+0000 -1.147218E+0000
  9.937776E-0001 -5.722420E-0001
  7.926860E-0001 -6.960710E-0001
  6.595391E-0001 -2.047727E+0000
  1.894000E+0000 -9.944728E-0001
 -6.506108E-0001 -5.435667E-0001
 -3.068492E-0002 -1.427519E+0000
  1.279695E+0000 -1.637950E+0000
  6.368368E-0001 -7.999782E-0001
  1.943517E-0001  6.078392E-0001
 -1.218152E+0000  1.190621E+0000
 -1.989514E+0000 -1.939209E+0000
 -1.602841E-0001 -1.185704E+0000
  1.477456E-0001 -7.898075E-0001
 -2.824930E-0002 -3.213782E-0001
 -1.032405E+0000 -1.263655E+0000
 -4.456648E-0001 -1.281432E+0000
 -1.498105E+0000 -1.324998E+0000
 -1.219996E+0000 -1.730887E+0000
 -7.113558E-0001 -1.824849E+0000
 -9.786744E-0001 -2.224523E+0000
  1.438115E+0000  1.950671E-0001
  2.465081E-0001  3.537295E-0001
  1.590630E+0000 -6.841621E-0001
  2.071212E-0001 -1.645270E+0000
  5.872854E-0001 -1.736738E+0000
 -5.839941E-0001  4.119033E-0001
 -1.121361E+0000 -1.145442E+0000
 -1.335821E-0001 -7.605792E-0001
 -1.069309E+0000 -8.682780E-0001
 -3.547502E-0001 -1.282038E+0000
  2.606449E+0000 -7.425019E-0001
  2.379898E+0000 -1.730844E+0000
  1.750001E-0001 -6.420756E-0001
 -3.385073E-0001  3.580237E-0001
 -7.142489E-0001 -1.124260E+0000
  1.129578E-0001  2.681744E-0002
 -8.979219E-0001  7.071968E-0002
  1.667292E+0000 -4.384245E-0001
  2.206834E+0000  7.990690E-0001
  1.013728E-0001  9.703325E-0001
 -5.081075E-0001  6.867142E-0001
 -2.164501E+0000  1.002677E+0000
  8.292708E-0002  1.000331E+0000
 -1.984968E+0000  4.423639E-0001
 -1.826324E+0000 -1.967121E+0000
  2.104448E+0000  5.082177E-0001
  1.020126E+0000 -5.197394E-0001
  1.654552E-0001 -8.493355E-0001
  1.294889E-0001 -1.302796E+0000
 -1.574576E-0001 -1.349244E+0000
  8.558484E-0001 -1.520767E+0000
  8.318776E-0001 -1.841310E+0000
  2.498344E+0000 -1.864096E+0000
 -1.619490E+0000 -1.674999E+0000
 -7.548882E-0001 -3.575721E-0001
  2.884871E-0001  8.013495E-0002
  1.388891E+0000  1.018216E+0000
 -1.365844E+0000  3.134464E+0000
 -2.074755E+0000  1.655814E+0000
 -1.398133E+0000 -5.867753E-0001
  1.829251E+0000 -1.109130E+0000
 -7.779267E-0001 -7.632503E-0001
 -2.985597E+0000  1.152770E+0000
 -5.382316E-0001  7.535254E-0001
  1.236365E+0000  1.000307E+0000
  2.342724E+0000  2.434091E+0000
  3.400217E-0001  4.558137E-0001
 -4.551061E-0001  2.158928E-0001
  1.877886E+0000  6.291896E-0001
  2.268021E+0000 -6.013507E-0001
  7.013787E-0001 -9.689787E-0001
  3.452760E-0001 -2.409192E+0000
  1.703613E+0000 -8.502865E-0001
 -2.982449E-0001  3.431623E-0001
 -9.984145E-0001  1.503910E+0000
  5.951458E-0001  1.938787E+0000
  2.253980E+0000  7.145873E-0001
  8.902909E-0001  1.357717E+0000
 -1.737025E+0000  6.508862E-0001
 -1.331247E-0001 -1.665887E+0000
 -1.258527E+0000  5.968479E-0001
  8.042296E-0001 -9.758052E-0001
  1.731378E+0000 -2.755144E-0001
  2.252842E+0000 -7.130973E-0001
  7.585175E-0001  7.284216E-0001
  1.427254E-0001  7.578283E-0001
 -2.666414E-0001  7.983862E-0002
  9.897424E-0001  7.905203E-0001
 -1.248473E+0000 -4.454568E-0001
  1.065463E+0000 -1.095826E+0000
  3.154101E+0000  2.216800E-0001
 -4.655826E-0001  2.033274E+0000
 -1.788257E+0000 -9.888341E-0001
 -2.330532E-0001 -5.359952E-0001
 -1.323072E+0000  1.058703E+0000
 -8.206613E-0001  1.688488E+0000
 -1.868224E+0000  4.960575E-0001
  2.795323E+0000 -5.374659E-0001
  2.691416E+0000  8.320570E-0001
 -6.372005E-0001 -1.047072E+0000
 -2.025714E+0000  1.232567E+0000
 -3.603940E-0001 -2.278500E-0001
  1.801071E+0000 -3.974320E-0001
 -2.960224E-0002 -1.732857E+0000
 -1.645403E+0000 -2.326961E+0000
 -2.393312E+0000 -6.302103E-0001
  4.397429E-0001  2.371844E+0000
  1.364152E+0000  2.272346E+0000
  1.536317E+0000  2.399606E+0000
 -4.286583E-0001  3.066312E+0000
 -8.063819E-0001  2.398190E+0000
 -1.375587E+0000  2.078226E+0000
  1.245263E+0000  6.447521E-0001
  3.047081E+0000  5.368201E-0001
  1.269818E-0002  4.739345E-0001
 -1.441001E+0000  1.039352E+0000
 -2.447432E+0000  1.225931E+0000
 -1.203924E+0000  1.198831E+0000
 -5.675341E-0001  7.330342E-0001
  2.873073E+0000 -1.354125E+0000
  1.009918E+0000  1.252531E+0000
 -9.402916E-0001  2.068896E+0000
 -4.642548E-0001  1.327324E+0000
 -1.642825E-0002  1.883203E+0000
 -1.175644E-0001 -3.587973E-0001
 -5.379153E-0001 -1.348849E+0000
  1.525855E+0000 -1.890455E+0000
  9.224799E-0001  2.215359E-0001
 -2.152896E-0002  5.033968E-0001
 -7.795503E-0001 -8.758862E-0001
 -4.308108E-0001 -2.408761E-0001
 -1.224487E+0000  5.678824E-0001
 -3.051270E+0000 -2.464749E-0001
  9.974591E-0002 -1.266423E+0000
  2.528624E+0000 -7.299578E-0001
  3.435536E-0001  3.100703E-0001
 -6.752618E-0001 -3.827680E-0002
  4.392850E-0002  1.491787E-0002
 -1.522735E-0001  2.075903E+0000
 -1.092593E+0000  5.024756E-0001
  1.091671E+0000 -1.040966E+0000
 -6.852744E-0001 -4.485871E-0001
 -3.382895E-0001 -2.196170E+0000
  7.578888E-0001 -1.332168E+0000
 -9.229527E-0001 -9.684566E-0001
  5.716615E-0002 -1.437146E+0000
 -5.982131E-0001 -1.190254E+0000
  7.769183E-0002  1.037564E+0000
 -3.476312E-0001  1.418936E+0000
 -1.943406E+0000  6.109952E-0001
  2.298430E-0001  1.061516E+0000
 -6.292800E-0001  1.271872E+0000
 -6.080061E-0001  1.188362E+0000
  1.051734E+0000  1.386864E+0000
 -1.304928E-0001 -6.694377E-0001
 -1.672671E+0000 -2.506965E+0000
  6.913598E-0001 -1.802309E+0000
  1.617569E+0000 -1.125138E+0000
 -6.960385E-0001 -1.662049E+0000
 -4.451263E-0001 -9.644720E-0001
  8.825038E-0001 -1.090903E+0000
  2.378341E-0001 -9.320466E-0001
 -6.616118E-0001 -2.076625E+0000
  2.854709E+0000 -1.772876E+0000
  1.472590E+0000 -8.556166E-0002
 -8.548749E-0001 -6.073173E-0001
 -6.968730E-0001  1.104869E-0002
  5.362240E-0001  1.142625E+0000
 -3.570106E-0001 -5.331323E-0001
  4.803004E-0001  1.082043E+0000
 -3.467932E-0001  1.484249E+0000
 -2.432144E+0000  3.036522E-0001
 -2.630446E-0001 -4.574097E-0001
 -2.130048E+0000  1.119270E+0000
  4.788507E-0001  8.979743E-0001
 -5.029750E-0001  1.010812E+0000
 -1.208450E+0000  1.146421E-0001
 -7.963359E-0003  1.037922E+0000
  1.792412E+0000  1.601520E+0000
 -2.325915E+0000  1.281652E+0000
 -1.554749E-0001 -1.098213E+0000
  1.344362E+0000  6.168726E-0002
 -4.848847E-0001 -1.590788E-0001
 -1.164406E+0000 -1.417133E+0000
  1.477289E-0001 -2.014833E+0000
  2.803285E+0000 -9.020208E-0001
 -2.613656E+0000  1.258012E+0000
 -2.784835E+0000  7.730584E-0001
 -4.984302E-0001 -1.182924E+0000
  9.020110E-0001 -3.133625E-0001
  2.082986E+0000  8.294194E-0001
  1.021531E+0000 -6.966863E-0001
  2.163635E+0000  4.004620E-0001
  2.663756E-0001  1.715952E-0001
 -8.863544E-0001  1.548099E+0000
 -1.985254E-0001  2.056644E+0000
  1.646818E+0000  9.321220E-0001
  5.752449E-0001  1.201915E-0001
 -4.140291E-0001 -3.756601E-0002
 -1.948888E+0000 -3.047196E-0001
 -1.228694E-0002 -1.703078E+0000
  1.684133E+0000 -9.361173E-0001
  4.089448E-0001  1.361898E+0000
 -7.170357E-0001  7.929167E-0001
  1.041851E+0000  5.542546E-0001
  2.985708E-0002  1.403721E+0000
 -1.430076E+0000 -3.140434E-0001
 -4.701755E-0001 -1.825185E+0000
  1.876018E+0000 -2.014683E+0000
  7.128295E-0003 -5.494454E-0002
 -2.087879E+0000  2.193518E+0000
 -3.570377E+0000  1.837397E+0000
 -1.337576E+0000 -3.744862E-0001
  2.743860E+0000  2.108605E+0000
  4.197566E+0000  2.061770E+0000
  3.985444E-0002  1.583608E+0000
 -1.527396E+0000  9.205757E-0001
  7.279258E-0003  3.374768E-0001
 -9.341928E-0001  1.152184E+0000
  2.273355E+0000  9.777632E-0001
  1.298576E-0002  1.773756E+0000
 -6.558740E-0001  2.039272E-0001
 -1.939570E-0001 -2.356261E-0001
  4.258298E-0001 -8.302292E-0001
  9.632032E-0002 -1.714361E+0000
 -6.131588E-0001 -2.186438E+0000
  2.077510E+0000 -4.180169E-0001
 -7.606557E-0001 -4.101453E-0002
  1.372858E-0001 -3.723552E+0000
  1.456716E+0000 -2.287011E+0000
  1.124837E+0000 -2.467227E+0000
 -1.807443E+0000 -1.373844E+0000
 -3.346362E+0000 -1.242483E+0000
 -6.882852E-0001 -2.282564E+0000
  3.022857E+0000 -2.513187E-0001
  8.310916E-0001 -4.149578E-0001
 -7.270671E-0001 -6.490782E-0002
  5.516763E-0001 -1.324334E+0000
  3.685690E-0001 -5.213918E-0001
  1.515070E+0000 -1.740003E+0000
  1.595829E-0001 -2.001341E+0000
 -7.715691E-0001 -3.050038E+0000
 -8.168518E-0001 -1.826758E+0000
  4.355750E-0001 -9.724529E-0001
  1.837286E+0000 -1.738667E+0000
  1.867607E+0000 -1.638544E+0000
  6.725323E-0001  3.346575E-0001
 -1.246781E+0000 -5.573395E-0001
  4.311617E-0001 -4.696690E-0001
  1.458073E+0000  9.079883E-0001
  8.502229E-0001  1.025516E+0000
 -1.919978E+0000  4.093324E-0001
 -2.099461E+0000 -6.829691E-0001
 -4.652588E-0001 -6.992996E-0002
  5.781793E-0001  1.834787E+0000
  1.769825E+0000  4.131653E-0001
 -3.429397E-0001  1.085798E+0000
  6.650857E-0001  1.499987E+0000
 -2.587702E-0001  2.420381E+0000
 -3.426928E-0001 -4.747784E-0001
 -1.523155E+0000  3.193311E-0001
  1.469825E+0000  6.438716E-0001
  1.892383E+0000 -1.003004E+0000
  3.392696E-0001 -1.395139E-0001
 -3.527081E+0000 -8.213382E-0001
 -2.108444E+0000 -9.657726E-0001
  9.632777E-0001  6.858214E-0002
  1.646441E+0000  5.513790E-0001
  4.041413E-0001  2.435364E+0000
 -3.370829E-0001  2.309748E+0000
 -1.167148E+0000  1.555224E+0000
  2.555111E-0002 -5.046417E-0001
 -2.294345E-0001  4.191618E-0001
 -4.915994E-0001 -2.310444E-0001
  2.315681E-0001 -1.429315E+0000
 -5.767706E-0001 -1.360340E+0000
 -2.094037E+0000 -1.311436E+0000
 -6.000732E-0001 -1.189090E+0000
  1.204077E+0000 -5.054152E-0001
  5.723882E-0001 -1.461183E-0001
 -2.113767E+0000 -5.435237E-0001
 -1.583577E-0001 -5.125650E-0001
  1.447543E+0000  7.298458E-0001
 -1.870883E-0001  3.190212E+0000
  6.725628E-0001  1.984650E+0000
 -6.604795E-0001  3.902378E-0001
  1.021596E+0000 -6.244333E-0001
  2.630785E+0000  8.985723E-0001
  2.032590E-0001  7.197702E-0001
 -8.424448E-0001  1.687465E+0000
 -1.627525E+0000 -4.118727E-0001
 -1.296512E-0001  2.690286E-0001
  9.017395E-0001  2.423983E-0002
  9.092635E-0001  2.032470E-0001
 -1.205384E+0000  5.570343E-0001
 -3.282956E+0000  8.351734E-0001
 -1.253160E+0000 -1.583414E+0000
  1.073006E+0000  1.849476E-0001
 -8.792642E-0001  1.324927E+0000
 -1.741827E+0000  9.792238E-0001
 -8.577534E-0001 -3.216950E+0000
  3.304935E-0001 -4.508686E+0000
 -8.696597E-0002 -2.053249E+0000
 -2.317654E+0000 -1.409308E+0000
 -7.160650E-0001 -3.539421E+0000
  2.002523E+0000 -2.205558E+0000
  3.086095E+0000 -2.033233E+0000
  1.849220E+0000 -1.567462E+0000
  8.272833E-0001 -1.098589E+0000
  9.893478E-0001  1.052727E+0000
 -7.501913E-0001 -6.888635E-0001
 -8.077540E-0001 -1.262415E+0000
 -1.017067E+0000 -8.386123E-0001
 -1.031949E+0000 -1.982264E+0000
 -4.298459E-0001 -2.054436E+0000
 -7.291069E-0001 -4.778723E-0001
 -6.895458E-0001 -2.484113E+0000
 -7.285883E-0002 -1.686642E+0000
  8.385269E-0002 -2.134706E+0000
  5.528232E-0001 -7.431234E-0003
 -7.276549E-0001  9.006031E-0002
 -1.466749E+0000 -2.743640E-0001
 -2.349193E-0001 -1.986498E-0001
 -7.008957E-0001  5.789078E-0002
 -1.124262E+0000  1.031036E-0001
 -1.728805E+0000  1.810969E+0000
 -1.794861E+0000 -3.520914E-0001
  1.393934E+0000 -8.250900E-0001
  4.154532E-0001 -3.957796E-0001
  1.098770E-0001 -1.791930E+0000
  1.357389E-0001  1.263977E-0001
  1.063827E+0000 -2.052788E+0000
 -2.068316E+0000 -6.514622E-0001
 -2.982993E+0000 -8.338268E-0001
 -1.403804E+0000 -1.546714E+0000
  1.967740E+0000 -9.858565E-0001
  7.717392E-0001 -1.595093E+0000
 -1.195042E+0000 -1.635468E+0000
 -1.108526E-0001 -4.649083E-0001
  1.866158E+0000  4.759610E-0001
  4.953696E-0001  1.628241E+0000
 -1.788671E+0000  2.189516E+0000
 -2.266107E+0000 -7.493690E-0002
  2.433283E-0001  1.502592E+0000
 -2.345380E-0001  1.432884E+0000
 -1.302493E+0000  2.901873E+0000
 -3.702410E-0001  2.460543E+0000
  9.104823E-0001  8.388568E-0001
 -6.140707E-0002 -3.628167E-0001
  3.828212E-0002  2.968790E-0001
 -3.871765E-0001 -2.327245E+0000
  1.099048E+0000 -2.331393E+0000
 -8.854838E-0001 -9.863818E-0001
  5.990612E-0001 -1.074981E-0001
  2.147982E+0000  5.306494E-0001
  3.136433E-0001 -2.528271E-0001
 -6.298890E-0001  4.723540E-0001
 -8.239552E-0001  9.563551E-0001
 -2.497808E+0000  2.378954E-0001
  1.952669E+0000  9.578721E-0001
  8.393925E-0001  6.505471E-0001
  1.055416E+0000 -2.553438E-0001
 -4.270511E-0001 -5.567923E-0001
 -6.590231E-0001 -7.528950E-0002
 -8.187654E-0001 -1.026570E+0000
 -1.385306E-0001 -1.242750E+0000
  1.600851E+0000  1.561064E+0000
 -3.291154E+0000  1.716551E-0001
  1.336244E+0000 -4.533471E-0001
  2.030260E+0000  3.194506E+0000
  1.353752E+0000  3.268360E+0000
 -5.919802E-0001  1.618924E+0000
  7.779627E-0001  1.132683E+0000
 -1.384909E+0000  1.260180E+0000
  2.189375E-0001  1.636697E+0000
  4.709016E-0001 -2.973485E-0001
  1.791151E+0000 -1.020108E+0000
 -1.235360E+0000  6.928236E-0001
 -1.031817E+0000  2.273402E-0001
 -5.669035E-0001 -2.790946E-0001
  1.054274E+0000 -2.389478E-0001
 -2.036812E-0001  1.560600E+0000
 -8.601674E-0001  1.122578E+0000
  6.592524E-0002  7.739655E-0001
  1.284063E+0000 -9.555806E-0001
  2.205038E+0000 -9.526034E-0001
  3.771767E-0001 -1.171114E+0000
 -1.566949E+0000 -1.491150E+0000
 -5.913501E-0002 -2.716979E+0000
  1.591588E+0000 -6.409209E-0001
  1.070493E+0000 -1.441135E+0000
  1.465063E+0000  7.346153E-0001
 -7.995181E-0001 -4.836592E-0001
 -2.211410E+0000 -1.958905E+0000
 -5.815800E-0001 -1.327660E+0000
  1.892744E-0001 -1.437928E+0000
  9.316742E-0001 -8.501239E-0001
  2.119797E+0000 -1.291154E+0000
 -1.781003E+0000 -1.387514E+0000
 -5.300784E-0001 -5.455230E-0001
 -1.652571E+0000  4.591920E-0002
 -1.203456E+0000  1.633896E+0000
 -6.886510E-0003 -1.052617E+0000
  1.817864E+0000 -9.295897E-0001
  1.905008E+0000 -2.593963E-0001
 -2.099398E+0000 -3.252549E-0001
  4.487311E-0001 -1.328368E+0000
  1.427669E+0000 -9.616701E-0001
 -1.129828E+0000  6.265777E-0001
 -1.192271E+0000 -2.201178E-0001
 -2.690275E+0000  6.560366E-0001
 -1.394288E+0000  3.873926E-0001
  2.078174E+0000  7.000159E-0001
  2.746554E+0000 -6.227971E-0001
 -1.451084E+0000 -3.216865E+0000
 -1.472171E-0001 -1.393041E+0000
  1.593689E+0000 -2.101174E+0000
  2.591733E+0000 -3.160699E+0000
  2.424102E+0000 -6.496896E-0001
 -4.514460E-0001 -9.201855E-0002
 -4.031098E+0000  5.661685E-0001
 -2.418205E+0000 -1.500295E+0000
 -2.512153E-0001  1.906095E-0001
 -3.582028E-0001  2.423039E+0000
  1.365221E+0000  1.409526E+0000
 -1.261719E-0001  2.324088E+0000
 -9.059789E-0002  1.641971E+0000
 -1.836931E+0000  1.243782E+0000
  4.311033E-0001 -5.575260E-0001
  2.557772E+0000  1.270113E+0000
  1.844549E+0000 -4.412989E-0003
  6.570119E-0001 -5.615651E-0001
  6.300902E-0001 -1.332344E+0000
  1.291283E+0000 -1.641415E+0000
  4.488948E-0001 -8.976401E-0001
  4.116191E-0002 -4.693552E-0001
  1.011500E+0000 -1.451361E+0000
  2.615600E-0001 -5.537895E-0001
 -1.822276E+0000 -7.284490E-0001
 -3.917215E-0001  2.356611E-0002
  9.390805E-0002  7.411818E-0001
  3.670292E-0001  1.910501E+0000
 -1.556313E+0000  1.336829E+0000
 -5.305514E-0001  5.589638E-0001
 -6.869669E-0001 -6.247547E-0001
 -7.552816E-0002  3.644059E-0001
 -1.316561E+0000  1.020555E-0001
 -1.922683E+0000 -9.590414E-0001
  1.472681E+0000  9.969184E-0001
  1.289938E+0000  1.266278E+0000
  2.544250E-0001  3.235836E-0001
  8.418498E-0001 -1.758422E-0001
  3.442413E+0000  5.768904E-0001
  1.746403E+0000 -1.125980E+0000
 -2.993073E-0001 -2.322727E+0000
  1.515500E+0000 -9.259198E-0001
  2.133115E+0000  1.130221E+0000
 -6.696426E-0001  1.275882E+0000
 -1.846250E+0000  9.283401E-0001
  1.532611E+0000 -2.015418E-0001
  1.735336E+0000  1.475511E+0000
  1.010611E+0000  1.058466E+0000
 -8.962023E-0001  1.631682E-0001
 -6.011367E-0001  1.903278E-0001
 -1.155551E+0000  1.424511E+0000
  3.775949E-0001 -2.375621E-0001
  1.219122E+0000  9.557009E-0002
  8.348418E-0001 -7.927618E-0001
  5.025197E-0001 -7.037027E-0001
 -3.216181E+0000 -3.232973E-0001
  1.111741E-0001 -2.949197E+0000
  2.456196E+0000 -2.313199E+0000
 -2.358291E-0001 -1.074413E+0000
 -3.044971E+0000  4.411615E-0001
 -9.550955E-0001 -1.214294E+0000
  2.525345E+0000  5.416993E-0001
  2.369468E+0000  1.083288E+0000
 -1.769227E+0000  1.457145E-0001
 -2.728678E+0000 -4.500415E-0001
 -9.498007E-0001  1.794405E+0000
 -2.410261E-0001  3.187769E+0000
  1.429334E+0000  1.389634E+0000
  5.695198E-0001  1.568256E+0000
  3.788837E-0002  1.422572E+0000
 -6.026540E-0001  1.451008E+0000
 -4.769970E-0001 -9.903188E-0001
  4.691754E-0001 -1.452633E+0000
  1.045582E+0000 -2.986583E+0000
  2.290736E+0000 -7.156097E-0001
  3.021215E-0002  1.425425E+0000
 -2.527470E+0000  2.476607E+0000
 -3.509196E+0000  2.648656E-0001
  5.638965E-0001 -1.054262E+0000
  3.549888E+0000 -1.664093E+0000
  1.142852E+0000 -7.165230E-0001
 -1.329250E+0000 -1.894310E+0000
  4.132284E-0001 -1.082514E+0000
 -2.828206E-0001 -9.935383E-0001
 -1.337006E+0000  2.619596E-0001
  5.887197E-0001 -7.543763E-0003
  3.773032E-0001 -3.937190E-0001
 -4.102518E-0001  8.350941E-0001
 -8.679818E-0001  7.909390E-0001
  2.685889E-0001 -5.623065E-0001
  2.001436E-0001 -1.101741E+0000
 -7.642066E-0001 -6.003130E-0001
 -8.770200E-0001  8.241754E-0001
 -7.140525E-0001 -8.733280E-0001
  7.968988E-0001 -4.470699E-0001
  4.337809E-0001 -7.383447E-0001
 -2.196076E+0000  1.869152E-0001
 -8.912975E-0001  3.119127E-0001
  4.461920E-0001  6.423974E-0001
 -1.004595E+0000  2.310784E+0000
 -3.303669E+0000  2.198694E-0001
  1.084399E-0001  7.853875E-0001
  1.224085E+0000  5.818112E-0001
 -1.525270E+0000  7.310851E-0001
 -1.756847E+0000 -2.694090E-0001
  5.059132E-0001  8.531597E-0002
  8.089663E-0001  9.347397E-0001
 -2.223619E+0000 -6.866774E-0001
 -6.943337E-0001 -1.478137E+0000
  1.509283E-0001 -1.407003E+0000
  1.771943E+0000 -6.540659E-0001
 -4.913111E-0002 -1.478827E+0000
 -1.462440E+0000 -1.598934E+0000
 -2.743114E-0001 -4.793659E+0000
  3.808978E-0001 -1.330454E+0000
 -3.899858E+0000 -1.797266E+0000
 -2.537032E+0000 -2.386126E+0000
  3.899339E+0000 -6.972485E-0001
  3.206185E+0000  2.518355E+0000
  6.067187E-0001  2.176187E+0000
 -3.674003E+0000 -9.326631E-0001
 -1.397048E+0000 -1.103435E+0000
  3.028741E+0000  2.372041E+0000
  2.281754E-0002  1.404226E+0000
 -1.493564E+0000  3.465434E+0000
 -1.641320E+0000  1.579736E+0000
 -1.320543E+0000  1.366986E+0000
  9.362023E-0001  4.716343E-0001
  2.177030E+0000  6.186520E-0002
  6.010217E-0001  1.522842E+0000
 -6.096729E-0002 -1.493131E-0001
 -7.554136E-0001  5.893520E-0002
 -5.018056E-0001  6.749506E-0001
 -1.728339E+0000 -6.258843E-0001
 -3.322103E-0001 -1.893751E+0000
 -5.797918E-0001  1.077657E+0000
 -1.892176E+0000 -1.127965E-0002
  4.414571E-0001 -5.099387E-0001
 -8.214503E-0001 -6.001617E-0001
  1.650921E-0001 -2.762656E+0000
 -5.910065E-0001 -1.108315E+0000
 -1.321643E+0000 -7.762407E-0001
 -1.952985E+0000 -4.477960E-0001
 -8.250186E-0001 -1.291885E+0000
  2.298359E+0000 -1.546753E-0001
  2.126869E+0000  1.961612E-0001
 -2.654111E-0001  1.804918E+0000
 -3.789715E+0000 -9.034870E-0001
  3.680486E-0001 -1.219891E-0001
  1.385039E+0000 -4.284626E-0002
  1.018956E+0000  1.852028E+0000
 -2.405496E+0000  1.563375E+0000
 -1.161531E+0000  1.199479E+0000
  2.388460E-0001 -5.540663E-0001
  2.667908E+0000  5.579589E-0001
  4.394432E-0001  1.522476E+0000
 -5.611122E-0001  4.577091E-0001
 -1.541149E-0001  1.245602E+0000
 -9.316586E-0001  1.160994E+0000
  2.482766E+0000  1.049762E+0000
  5.050945E-0001  2.991073E+0000
 -6.101954E-0001  1.166238E-0001
 -5.273409E-0001 -2.239189E+0000
  3.765055E-0001 -1.393182E+0000
  1.120520E+0000 -8.681053E-0001
 -4.881005E-0001 -1.384673E+0000
 -1.290832E+0000  8.238842E-0001
 -7.319345E-0001 -1.314797E+0000
  2.830850E-0001 -1.498212E+0000
  7.300644E-0001  5.633841E-0001
  1.349232E+0000  1.453035E+0000
 -1.358981E+0000 -8.255424E-0001
  2.897517E-0001  6.658318E-0002
  1.752961E+0000  4.837987E-0001
  8.402272E-0001  9.176506E-0001
 -8.056243E-0002  1.104056E+0000
 -3.612579E+0000  1.602031E+0000
 -2.288336E+0000 -9.043561E-0001
 -1.819107E-0001 -5.631295E-0001
  1.413061E+0000  8.421304E-0001
 -1.254211E+0000  1.736504E+0000
 -6.914640E-0001 -9.075695E-0001
 -6.536124E-0001 -1.831019E-0001
  1.034433E+0000 -2.431256E+0000
 -1.011755E+0000 -8.475649E-0001
  2.289026E+0000  1.308104E-0001
  8.315466E-0001  2.604560E-0001
  3.303103E+0000 -8.501048E-0001
 -3.218842E-0001 -1.427551E+0000
  3.485736E-0001  2.789304E-0001
  1.802012E-0001 -1.687066E+0000
 -2.330548E-0001 -5.784062E-0001
 -1.152614E+0000  3.393195E-0001
  9.023155E-0002  1.542215E+0000
  1.270770E-0001  7.723204E-0002
 -1.161749E+0000 -1.105588E+0000
 -3.565317E-0002 -6.415039E-0001
 -2.243578E+0000  2.039342E+0000
 -8.439294E-0001  4.513227E-0001
  2.730688E+0000  1.328325E+0000
 -2.409367E+0000  1.142801E+0000
 -3.354089E+0000  9.890247E-0001
 -6.880508E-0001  3.602419E-0001
  2.215286E-0001 -3.030325E-0001
  1.666624E+0000  6.101415E-0001
 -5.120255E-0001 -6.127906E-0001
 -1.144748E+0000 -3.050342E+0000
 -9.224901E-0001 -6.252531E-0001
 -6.856868E-0001 -1.075327E+0000
 -1.620417E+0000 -2.375435E-0001
 -1.276483E+0000 -4.645630E-0002
 -1.268156E-0001 -1.613431E+0000
  8.592854E-0001 -4.135217E-0001
  6.657773E-0001 -2.420618E-0001
 -9.963304E-0001  1.637327E-0001
 -1.053576E+0000 -8.163179E-0001
  1.444250E+0000  1.355811E-0002
  1.424361E+0000  6.174850E-0001
 -1.011994E+0000  5.805701E-0001
 -9.726234E-0001  9.360269E-0001
  7.709716E-0001  2.071664E-0002
  2.052248E+0000 -1.283338E+0000
  9.706714E-0001 -6.364858E-0001
 -8.513193E-0001 -8.376032E-0001
  2.684122E-0001  7.858662E-0001
 -1.763372E+0000  1.871035E+0000
 -2.171564E+0000  1.261649E+0000
  2.170601E-0001 -1.755606E-0001
  1.279854E+0000  1.563454E+0000
  1.032592E+0000  1.312804E+0000
 -1.615606E+0000  1.677673E-0001
 -1.605435E+0000 -1.160559E+0000
 -4.536927E-0001 -2.222178E+0000
  3.512536E-0001  2.378180E-0001
 -2.697421E-0001  8.957332E-0001
 -1.901851E+0000 -3.058924E-0001
  1.598705E-0001 -3.279781E-0002
  1.067126E+0000  2.254800E-0001
 -7.015837E-0001  9.385142E-0001
  2.188468E+0000  6.824425E-0001
 -1.359180E+0000  2.905677E+0000
 -5.496740E-0001  2.970086E+0000
  7.349416E-0001  2.801203E+0000
  7.408633E-0001  2.419946E+0000
 -8.024811E-0001  3.008558E+0000
  9.089070E-0001  1.412189E+0000
  2.082047E+0000 -2.133939E-0001
 -7.924966E-0001 -8.714640E-0001
 -3.156870E-0001 -1.766917E+0000
 -4.660970E-0001 -2.314717E+0000
  6.106874E-0001 -1.147504E+0000
  2.605506E-0001  6.761491E-0002
  1.006597E+0000 -1.649813E-0001
  9.760759E-0001  3.573997E-0001
 -4.121294E-0001  1.132150E+0000
 -1.669299E+0000 -2.147849E+0000
  9.800587E-0001 -1.914105E+0000
  2.419536E+0000 -1.750497E-0001
  1.181897E+0000  9.332219E-0001
 -1.613144E+0000  1.262649E+0000
 -6.444537E-0001 -1.151369E+0000
  1.884840E-0001 -6.701535E-0001
  9.217241E-0001 -1.256833E+0000
  8.022976E-0001  1.545168E+0000
 -2.010967E+0000  1.249785E+0000
 -2.453917E+0000  1.497256E+0000
  1.129399E+0000  3.588268E-0001
  1.752535E+0000  2.588035E+0000
  7.179955E-0001  2.037158E+0000
  5.500399E-0001  5.710347E-0001
  2.824096E-0001 -9.994972E-0001
 -2.318463E-0001 -4.263986E-0001
  4.691571E-0001  1.057122E+0000
  5.984719E-0001  1.742921E+0000
  1.272044E+0000  1.258332E+0000
 -1.120373E+0000  1.119675E+0000
 -4.453699E-0001 -2.236698E-0001
  2.374710E+0000 -4.537593E-0001
  2.834143E+0000 -1.102868E-0001
 -5.707826E-0001  8.254165E-0001
 -2.995184E+0000 -4.338314E-0001
 -2.407106E-0001 -6.136687E-0002
  3.218058E+0000 -4.354518E-0002
  2.435641E+0000  1.394446E+0000
  6.924695E-0001 -3.253900E-0001
  2.109854E+0000 -1.092976E+0000
  1.005220E+0000 -2.517353E+0000
  7.380427E-0001 -2.998757E+0000
  2.585723E-0001  2.405849E-0001
 -1.188912E+0000  2.044307E+0000
 -1.952008E+0000  9.794237E-0001
 -2.876389E-0001  8.261237E-0001
 -1.895168E-0001  6.225455E-0002
 -2.228998E+0000  1.980119E-0001
 -2.141123E+0000 -2.832004E+0000
  1.310572E+0000 -1.179401E+0000
  3.422927E+0000  2.703268E-0001
  1.795584E+0000 -1.768141E-0001
  5.632199E-0001 -9.938282E-0001
 -4.279509E-0001 -1.219082E+0000
 -1.473614E+0000  4.135543E-0001
 -8.950760E-0001  1.455971E+0000
  9.585392E-0001  2.714879E-0001
  1.497249E-0001  6.904205E-0001
 -1.840283E-0001  9.105225E-0001
 -8.226413E-0001 -1.107670E+0000
  1.707498E+0000 -1.351056E+0000
  2.415608E+0000  8.657919E-0001
 -9.594957E-0001  7.121741E-0001
 -7.212167E-0001 -6.881387E-0001
 -2.683673E-0001 -4.408070E-0001
  1.853013E-0001  9.621840E-0001
 -1.385268E-0001  1.687098E+0000
 -4.458591E-0001  1.978446E+0000
 -1.046917E+0000  5.268294E-0001
  5.853109E-0001 -1.315058E+0000
  2.819034E+0000  1.143097E+0000
  6.420020E-0002  1.704737E+0000
 -1.889452E+0000  7.614944E-0001
  9.876007E-0001 -2.241050E-0001
  5.253916E-0001 -3.780018E-0001
  1.418835E-0002  3.969387E-0001
  1.378848E-0001 -1.025458E+0000
  2.885031E-0001  6.065518E-0001
 -2.430057E-0001  1.936840E-0001
 -1.041802E+0000 -2.372753E-0002
  5.248029E-0001  1.838177E+0000
 -2.451238E-0001  3.716687E+0000
 -1.289889E+0000  1.606039E+0000
  2.949227E-0001  2.474590E-0001
  7.709972E-0001  2.499773E+0000
 -5.414589E-0001 -3.703776E-0001
  8.628119E-0001 -8.486806E-0001
 -1.558854E+0000  1.163653E+0000
 -1.114373E+0000  8.209689E-0001
 -4.446152E-0001  5.595787E-0001
  3.795151E-0001 -1.356375E+0000
```
