## Supplementary material for "Pervasive false brain connectivity from electrophysiological signals": MahmoudiKarimiCase3-timeseries.txt (part 28 of 133)

```
 -7.911528E-0001 -2.719272E+0000
  9.047092E-0001 -2.145021E+0000
  3.877330E-0001 -2.709835E+0000
 -1.858971E-0001 -2.824229E+0000
 -5.208640E-0001  5.190655E-0002
 -1.500766E+0000 -2.631698E-0001
 -6.926520E-0001 -2.039667E+0000
 -4.142513E-0001 -6.305798E-0001
 -7.623565E-0001 -8.907288E-0001
 -3.453141E+0000 -5.618637E-0001
 -2.379279E+0000 -2.935419E+0000
  2.939498E+0000 -1.159528E+0000
  2.131463E+0000 -4.654803E-0001
 -4.104607E-0001  3.476739E-0001
 -9.776271E-0001 -3.082982E-0001
 -2.365503E+0000  8.802202E-0001
 -4.559858E-0001  1.576952E-0001
  2.726804E+0000  1.375717E+0000
  1.374225E+0000  1.360938E+0000
 -2.292743E+0000 -9.641549E-0003
 -2.165749E+0000 -1.947599E-0001
 -4.789790E-0001  4.726155E-0001
  7.244022E-0002  6.543730E-0001
  1.556366E+0000  2.526624E+0000
 -5.199055E-0002  7.144952E-0001
  1.935290E-0001  7.916101E-0001
  3.815929E-0001  8.349925E-0001
 -1.529243E+0000  3.246462E-0002
  5.856262E-0001  1.690813E+0000
  4.724861E-0001  1.060558E+0000
  1.975635E+0000  7.124872E-0002
  2.040380E+0000 -9.635622E-0001
  2.120083E+0000 -9.034769E-0001
  2.724063E-0001  1.371842E+0000
 -1.555142E+0000  2.465959E+0000
 -1.151566E+0000  8.957905E-0001
  8.382472E-0001 -9.833536E-0001
  7.634986E-0001 -9.821734E-0001
  5.120661E-0001 -1.317120E+0000
 -1.577232E+0000 -7.157987E-0001
  5.822651E-0001 -5.700225E-0001
  5.314876E-0002 -1.273125E+0000
  5.962235E-0001 -1.155450E-0001
  4.313985E-0003  8.104208E-0001
  2.565674E-0001 -1.175764E+0000
 -7.826536E-0002  2.257955E-0002
 -1.067603E+0000 -7.203870E-0002
  5.394164E-0001 -8.039426E-0001
  6.254831E-0001  2.495934E-0001
 -3.165414E+0000  2.497989E-0001
 -3.147205E+0000 -4.240836E-0001
  1.406075E+0000 -1.021730E+0000
  3.599822E+0000 -1.068754E-0001
 -5.091583E-0001  8.014628E-0001
 -1.873876E+0000 -1.265541E+0000
 -3.069624E-0001 -3.701583E+0000
  1.743014E+0000 -7.653825E-0001
  1.837209E+0000 -5.965906E-0001
 -1.386228E+0000 -1.115460E+0000
 -1.904978E+0000 -1.243959E+0000
 -1.793781E+0000 -8.069294E-0001
  2.473923E-0001 -1.223365E+0000
  1.371123E-0001  7.582464E-0001
  1.018939E+0000  2.931309E+0000
 -1.078713E+0000  1.095636E+0000
 -1.541550E+0000 -2.088186E-0001
  2.609076E+0000 -1.973115E+0000
  1.310948E+0000  7.282008E-0001
  1.111753E+0000 -8.338293E-0001
  7.038948E-0001 -1.184181E+0000
  4.159659E-0001 -5.867384E-0001
  3.484945E+0000 -1.905653E-0001
  2.809847E-0001  1.260918E+0000
 -1.326027E+0000  2.485243E+0000
 -2.676646E+0000  1.722523E+0000
  8.544302E-0001  1.038402E+0000
  2.015930E+0000  2.198737E+0000
  1.810616E+0000  8.557514E-0001
 -2.007446E+0000 -2.826683E-0001
 -5.570529E-0001 -1.379229E+0000
 -1.156145E-0001 -1.480216E+0000
  9.775725E-0001 -1.185015E+0000
  2.691413E-0001 -9.897104E-0001
  4.359913E-0001 -2.607527E+0000
  1.518784E+0000  9.994261E-0003
  1.323059E+0000  1.808707E-0001
 -1.019053E+0000  5.469684E-0001
 -2.124803E+0000 -2.232328E+0000
  1.416143E+0000 -1.191461E+0000
  1.753797E+0000  2.672222E-0001
 -5.780305E-0001  1.893645E+0000
  2.710327E-0001  7.066071E-0001
 -6.895987E-0001 -8.400247E-0001
 -1.084787E+0000 -4.384991E+0000
  1.993159E+0000 -2.862331E+0000
  1.825810E+0000 -2.920541E-0002
 -1.504811E+0000  1.946334E+0000
 -1.372437E+0000  8.848035E-0001
  3.398055E-0001 -1.410380E-0001
  1.387859E+0000 -1.011864E+0000
  5.456463E-0001  1.447601E-0001
 -2.085458E+0000 -7.950364E-0001
 -6.510117E-0001 -1.837640E+0000
  6.443855E-0001 -2.230485E+0000
  7.747513E-0001 -5.441416E-0001
 -1.094680E+0000  1.235249E+0000
  1.049302E+0000 -1.436469E-0001
  1.916546E+0000 -2.586490E-0002
  1.116725E+0000  3.195529E-0001
  1.650831E+0000  5.006236E-0001
 -1.575332E+0000  9.103298E-0001
 -3.299023E+0000  6.914777E-0001
 -2.041635E+0000  7.424336E-0001
  9.969474E-0001  1.198629E+0000
 -8.155689E-0001  1.869802E+0000
 -1.257207E+0000 -6.067523E-0001
 -2.867621E-0001 -8.968697E-0001
 -6.804919E-0001 -1.214291E+0000
  1.059118E+0000  4.431148E-0001
  1.128636E+0000 -5.839229E-0001
 -1.341773E-0001 -4.344703E-0001
 -1.501956E+0000 -6.057736E-0001
 -1.967850E-0001 -1.702760E+0000
  3.177337E+0000 -1.219630E+0000
  1.839867E+0000  3.272516E-0001
  6.931712E-0001 -6.314158E-0001
 -8.916343E-0001 -6.146879E-0001
 -1.003237E+0000 -1.103019E-0001
 -1.423178E+0000  1.276966E+0000
 -6.397262E-0003  6.797440E-0001
  1.007990E+0000  2.482135E-0001
  9.492657E-0001  1.239996E+0000
 -2.056820E+0000 -6.064607E-0001
  2.526005E-0001  5.524973E-0002
  1.607717E+0000  2.397666E-0002
  1.367091E+0000 -3.532315E-0001
  2.499166E+0000  3.253002E-0001
  1.847902E+0000  8.619946E-0002
  1.536800E-0001  2.244615E+0000
 -1.503081E+0000  6.223104E-0001
 -2.248079E+0000  5.219257E-0001
 -3.159832E-0001 -1.151612E-0001
  1.360385E+0000 -5.551403E-0001
  3.286599E-0001 -8.094711E-0001
  2.101821E-0001 -1.135517E-0001
 -2.337122E+0000 -1.667946E+0000
 -1.517092E+0000 -1.193923E+0000
 -1.216029E+0000 -1.215001E-0001
  2.355010E+0000 -6.328311E-0001
  9.731785E-0001 -2.391867E-0001
 -9.546232E-0001  3.419616E-0001
 -1.597241E+0000  3.832263E-0001
 -1.077610E+0000 -1.752159E+0000
 -9.103912E-0001 -1.274821E+0000
 -1.831206E+0000 -1.748345E+0000
  6.475220E-0001 -2.153029E+0000
 -7.528916E-0001 -7.713239E-0001
 -1.670688E+0000 -1.669497E+0000
 -1.499557E+0000 -2.095855E+0000
 -1.411919E+0000 -1.982675E+0000
  5.557626E-0001 -9.513668E-0001
 -4.520028E-0001  5.725088E-0001
 -1.009583E-0001  1.045343E-0001
 -9.237108E-0002  9.285919E-0001
 -1.745396E+0000  6.679900E-0001
 -9.270425E-0001 -1.464368E+0000
 -1.717513E+0000  1.003383E+0000
  4.715860E-0001  3.051792E+0000
  1.220208E+0000  2.209464E+0000
 -1.640993E+0000  1.435758E+0000
 -4.243690E+0000 -1.406733E+0000
  1.256472E-0001 -2.494284E+0000
  1.135001E+0000 -2.701929E+0000
  1.067823E+0000 -1.579984E+0000
  1.853572E+0000 -4.875217E-0001
 -1.546951E+0000  6.490227E-0001
 -8.901243E-0001 -7.248938E-0002
 -3.504594E-0001 -1.622103E+0000
  7.609231E-0001 -1.170654E+0000
 -4.992187E-0001  5.820459E-0001
 -1.531857E+0000  2.557022E-0001
 -1.357401E+0000 -1.781573E+0000
  3.214075E-0001  4.249721E-0002
 -1.855973E-0001  2.369320E+0000
  2.932514E-0001  1.482604E+0000
  1.932894E-0001  9.227593E-0001
  3.550566E-0001  1.026398E+0000
  4.399159E-0001  5.691344E-0001
 -5.998171E-0001  7.033709E-0001
 -1.981083E+0000 -1.020896E+0000
  1.972880E+0000  7.136918E-0001
  1.257125E+0000  1.022715E+0000
  9.675171E-0001 -1.319840E+0000
  8.494260E-0001 -1.824058E+0000
  2.398747E-0001 -9.952849E-0001
 -7.639281E-0001  6.417626E-0001
 -2.601066E+0000  7.530441E-0001
 -9.582751E-0001  1.737221E+0000
 -3.349056E-0001  1.841265E+0000
  8.286100E-0002  1.134006E+0000
 -8.359498E-0001  7.594871E-0002
 -3.581302E-0001  7.476905E-0001
  1.186875E+0000 -7.476503E-0002
  2.319017E+0000 -8.756088E-0001
 -1.075325E+0000 -2.523970E+0000
 -6.712127E-0001 -1.370928E+0000
 -8.486564E-0001  7.739403E-0001
  3.488217E-0001  1.755454E+0000
  3.455463E-0001  7.646458E-0002
  9.492028E-0001 -2.267757E-0001
 -9.361720E-0002  1.201804E+0000
 -1.256543E+0000 -2.158141E-0001
  4.269081E-0001 -1.520002E+0000
  1.983308E+0000 -2.315478E-0001
  1.921057E+0000 -4.612450E-0001
  5.107828E-0001  4.819425E-0001
  1.186981E+0000 -2.467629E+0000
  1.298582E+0000 -7.661141E-0001
 -8.444086E-0002  2.052893E+0000
 -1.019367E+0000  1.758488E+0000
 -1.048502E+0000  8.759553E-0002
 -1.233195E-0001 -1.121615E+0000
 -2.994125E-0001 -8.551832E-0001
  5.415983E-0002  1.174748E+0000
  9.702860E-0001  3.354304E-0002
 -6.242667E-0001 -3.320539E-0001
 -5.325131E-0001 -1.138807E-0001
 -6.732926E-0001 -6.732012E-0001
 -2.426525E-0002 -3.300974E-0001
  5.399742E-0001 -1.685254E+0000
  1.818844E-0001 -1.329866E-0001
  5.805363E-0001 -3.376846E-0001
  1.122531E+0000  1.450210E+0000
 -1.185544E+0000  5.918508E-0002
 -4.126020E-0001 -1.273133E+0000
  1.648151E+0000  3.902293E-0001
  7.829462E-0001  9.870554E-0001
 -2.750583E-0001 -1.188653E+0000
 -2.006797E+0000 -1.139087E+0000
  2.728975E-0001 -7.375170E-0001
  3.836917E+0000  8.947813E-0001
  1.392388E+0000  1.350833E+0000
 -1.076130E+0000  3.614843E-0001
 -2.445844E+0000 -1.347918E+0000
  1.771622E-0001 -2.476488E+0000
  2.325458E+0000 -1.602196E-0001
 -2.976582E-0002 -1.194536E-0001
 -1.098371E+0000  1.243609E+0000
 -1.351778E+0000 -1.346035E+0000
  3.073107E-0001 -7.855000E-0001
 -4.255322E-0001 -6.479755E-0001
 -7.532787E-0002 -3.152156E+0000
 -1.189386E+0000 -4.388633E-0001
 -3.241112E+0000 -5.066972E-0001
 -1.184611E-0001  1.366772E-0002
  1.202560E+0000  1.638061E-0001
  7.366828E-0001  2.692352E+0000
 -1.234019E+0000  1.170053E+0000
 -3.780839E-0001  5.072349E-0001
  1.845278E-0001 -2.415710E-0001
  1.222506E-0002 -2.941295E+0000
  5.871368E-0001 -2.520400E+0000
  1.027381E-0001 -2.845282E+0000
 -6.625615E-0001 -1.252577E+0000
  3.926134E-0001  1.491993E+0000
 -2.390322E+0000  2.064525E+0000
 -1.768184E+0000  1.240468E-0001
  5.695068E-0001  9.065050E-0003
  3.019922E-0001  3.791211E+0000
 -1.138995E+0000 -3.789250E-0001
 -3.773785E-0001  1.271499E+0000
  2.617014E-0001 -2.262079E-0001
 -2.373469E-0001 -8.449929E-0001
 -3.704798E-0001  1.255941E-0001
 -4.037945E-0001 -1.655557E+0000
  2.109109E+0000 -1.102147E+0000
  2.978704E+0000 -6.117366E-0001
  2.682798E-0001 -1.535843E+0000
  2.801733E-0001 -2.363632E-0001
 -8.563963E-0002 -2.711878E-0001
 -9.774673E-0001 -9.849027E-0001
  1.543024E-0001 -2.650367E-0001
  1.240669E+0000  3.933349E-0001
  5.868473E-0001  2.457958E+0000
 -1.286813E+0000  3.156734E+0000
 -2.129364E-0001  2.120760E+0000
  1.228325E+0000  8.064718E-0001
  2.595446E+0000 -6.595054E-0001
  1.942515E+0000 -3.332992E-0001
 -8.929509E-0001  8.324759E-0001
 -2.054772E+0000  1.595237E+0000
  6.374370E-0001  1.710124E+0000
  1.413154E+0000  6.024939E-0001
 -6.698349E-0001  7.376069E-0001
 -2.556668E+0000  1.421324E+0000
 -1.557585E+0000  6.349875E-0001
 -4.406499E-0001  2.017715E+0000
  8.723008E-0001  6.812191E-0001
  7.875541E-0001 -1.617544E+0000
 -1.075857E+0000 -1.407312E+0000
 -5.488630E-0002 -1.472060E+0000
 -4.841512E-0001 -1.923476E+0000
 -1.078108E+0000 -2.840648E+0000
  8.159875E-0001 -1.697012E+0000
  3.306546E+0000 -7.239649E-0001
 -1.240869E-0001 -3.339510E-0001
 -2.206079E+0000  3.607599E-0001
 -1.867985E+0000  4.880838E-0002
  6.974422E-0001 -1.841342E-0001
 -9.991435E-0003  2.115258E+0000
  1.834121E-0001  4.756947E-0001
  4.739192E-0001  1.737254E-0001
 -8.948008E-0001 -5.986593E-0001
 -3.005676E-0001 -1.245211E+0000
 -3.263645E-0001  3.978034E-0001
 -9.847203E-0001  8.223569E-0001
 -6.152097E-0002  2.921733E+0000
 -6.308750E-0001  7.166883E-0001
 -1.610673E+0000 -1.116715E+0000
  5.755266E-0001 -1.424728E+0000
 -8.699768E-0001 -1.578487E+0000
 -9.583636E-0001  9.635365E-0002
 -1.770514E+0000 -5.151726E-0001
  6.754365E-0001 -8.874307E-0001
  5.116161E-0001 -2.048270E+0000
  1.379329E+0000 -1.594234E+0000
  8.966477E-0001  1.711492E+0000
 -3.377560E+0000  4.916554E-0001
 -2.124581E+0000 -7.866167E-0001
  8.045882E-0001 -1.349332E+0000
  2.272018E+0000  3.619273E-0001
  6.794645E-0001  8.276888E-0001
 -9.482214E-0001  1.102697E-0001
 -9.494684E-0001 -2.160735E+0000
  2.414775E-0001 -3.006721E+0000
 -5.935596E-0001  6.284842E-0002
 -1.379566E+0000 -6.836578E-0001
  7.847963E-0001  5.407970E-0001
  8.611820E-0001  2.494002E+0000
 -1.111251E+0000  2.478439E+0000
 -4.657375E-0002  1.673918E+0000
  4.095305E-0001 -8.491278E-0001
  2.902656E-0001 -1.142286E-0001
  8.600721E-0002 -2.962432E+0000
  7.818901E-0001 -2.873863E+0000
 -1.337852E+0000 -1.409216E+0000
 -1.343837E+0000 -2.472228E+0000
  5.114250E-0001 -1.223988E+0000
  7.741909E-0001 -4.738101E-0001
  1.571977E-0001 -2.030377E+0000
  1.672267E+0000 -1.505569E+0000
 -6.807566E-0001 -4.997211E-0001
 -6.486675E-0001 -7.124127E-0001
 -1.123183E-0001  8.427674E-0001
 -1.620171E-0001 -1.156272E+0000
  2.588029E+0000 -6.405461E-0001
  1.910495E+0000 -7.042429E-0001
 -5.274729E-0001 -1.238942E+0000
 -7.744595E-0001 -1.000526E+0000
  1.026113E+0000  2.551608E-0001
  2.931931E+0000  1.399646E+0000
 -3.224741E-0002  3.269326E-0001
 -5.662770E-0002 -2.409082E+0000
  1.515895E+0000 -2.855669E+0000
  2.954769E+0000 -1.930739E+0000
 -3.553333E-0001 -1.555884E+0000
 -1.051449E+0000 -1.346554E+0000
 -3.352161E-0001  5.373263E-0001
 -1.358271E+0000 -3.935595E-0001
 -1.004770E+0000  2.394845E+0000
  3.921158E-0001  1.423379E+0000
  6.880980E-0001  2.619283E+0000
 -9.940026E-0001  1.334524E+0000
 -3.444924E+0000  2.246337E-0001
  9.644490E-0001 -4.247055E-0001
  2.808754E+0000 -3.246453E-0001
  3.512370E-0001 -4.690639E-0001
 -1.233686E+0000 -7.547790E-0001
  4.668621E-0001  1.510432E-0002
 -2.413578E+0000  1.415965E+0000
 -2.835276E+0000  1.038992E+0000
 -9.007657E-0001  1.321128E+0000
 -8.641881E-0001  1.826741E+0000
  8.688543E-0001  1.732701E+0000
  3.826839E+0000  6.736159E-0001
  3.124777E+0000  1.694422E+0000
  1.493586E-0001  3.800216E+0000
  7.305345E-0001  2.556021E+0000
  6.763861E-0001  2.184732E+0000
  2.980109E-0001  1.117222E+0000
 -4.107707E-0001  2.560573E+0000
  6.615849E-0001  2.122192E+0000
  1.965004E+0000  1.042421E+0000
  1.126070E+0000  1.789497E+0000
  4.243211E-0001 -1.051010E+0000
 -3.370171E-0002 -9.262395E-0001
 -2.459730E-0001 -2.206284E+0000
  7.202584E-0002  3.691145E-0001
  2.514064E+0000 -1.393820E+0000
  1.516994E+0000 -7.817920E-0001
 -1.076727E+0000 -1.905511E+0000
 -1.648435E+0000  4.370901E-0001
 -7.353490E-0001  1.749874E+0000
  3.525028E-0001  1.811699E+0000
  1.220001E-0001  1.762815E+0000
 -1.936304E+0000  5.036913E-0001
  8.509642E-0001 -1.453803E+0000
  4.209441E-0001  1.529971E-0001
 -1.556456E+0000  1.092420E+0000
 -1.671891E+0000 -3.665224E-0001
  3.100480E+0000 -1.298456E+0000
  2.734822E+0000 -2.002905E-0001
  2.722715E-0001  3.885292E-0002
 -1.140300E+0000 -1.796496E+0000
 -1.481641E+0000 -2.422766E+0000
 -5.573511E-0001 -3.298472E-0001
  1.617484E+0000 -1.102351E+0000
  1.719622E+0000 -1.045653E+0000
  7.821734E-0003 -8.765086E-0001
 -1.156751E+0000 -1.237853E+0000
  2.220152E-0001 -1.422555E+0000
  6.969679E-0001 -1.365761E+0000
  6.447848E-0001 -2.654974E-0001
 -2.654622E-0001 -1.316640E+0000
  2.389252E-0001 -1.995146E+0000
 -1.994617E+0000 -8.853076E-0001
 -2.427404E+0000  1.249469E+0000
  2.886512E-0001  2.339994E+0000
  1.038765E+0000  2.158490E+0000
  1.805860E+0000  1.157314E+0000
  6.459632E-0001 -1.054951E+0000
 -1.885915E-0001  7.589197E-0001
 -1.442413E+0000 -2.198165E+0000
  5.040891E-0001 -2.133308E+0000
  1.902236E+0000  8.409544E-0001
  6.622962E-0001  2.481309E+0000
 -1.065649E+0000  5.434347E-0001
  9.875586E-0001 -2.981664E-0002
  1.135106E+0000  8.400647E-0001
 -1.181824E+0000  8.769343E-0001
 -2.151883E+0000  1.833794E+0000
 -8.492203E-0001 -8.448987E-0001
  1.348803E+0000 -9.988812E-0002
  1.032597E+0000 -8.014264E-0002
  6.653632E-0001 -2.342058E-0002
  7.829502E-0001 -1.866909E-0001
  2.035395E-0001  4.358552E-0002
 -1.565379E+0000 -5.210333E-0001
 -2.772536E+0000 -8.879052E-0001
 -2.986480E+0000 -3.307059E+0000
  1.801674E+0000 -1.079915E+0000
  2.004578E+0000  2.421001E+0000
 -1.679644E+0000  2.497249E+0000
 -7.534204E-0001  1.215731E+0000
 -1.230255E+0000  2.053817E+0000
 -5.548413E-0001  1.162367E+0000
 -5.686465E-0001 -8.382315E-0001
 -1.298292E-0001  7.886204E-0001
  1.084202E+0000  2.366590E+0000
 -1.354794E+0000  2.182165E+0000
 -1.199035E+0000  7.884773E-0001
  5.108168E-0001  8.249422E-0002
 -2.320267E+0000  4.245100E-0001
 -4.175457E-0001  1.829029E-0001
  1.598448E+0000  8.802590E-0001
  2.169922E+0000  1.501327E+0000
  5.182552E-0001  3.784025E-0001
 -1.697504E+0000  1.105577E-0001
  2.761901E-0002 -6.795281E-0001
 -7.936882E-0001  4.282816E-0001
  5.273690E-0001 -1.494403E+0000
 -2.265181E+0000 -1.882633E+0000
 -2.783076E-0001 -1.841896E+0000
  4.038755E-0001 -1.174672E+0000
  1.274807E+0000 -9.078766E-0001
 -1.922820E+0000 -2.804121E+0000
 -1.371625E+0000 -2.494595E+0000
 -3.060092E+0000 -2.635887E+0000
 -1.783674E+0000 -6.065507E-0001
  3.980308E-0001  3.819938E-0001
  8.828939E-0001 -1.241894E+0000
  1.304811E+0000 -2.359955E+0000
 -2.407029E-0001 -1.998871E+0000
  5.310487E-0001 -1.414625E+0000
 -2.427960E+0000 -1.978098E-0002
 -1.536046E+0000 -2.215316E+0000
  1.121470E+0000  8.709816E-0001
  4.395675E-0003  4.152909E-0001
 -3.940610E-0001  4.139945E-0001
  6.971097E-0002  1.189823E+0000
 -1.992577E+0000  2.931897E+0000
 -1.349174E+0000  1.438433E+0000
  9.756444E-0001  5.241555E-0001
  2.151252E+0000 -5.827260E-0001
 -1.241664E+0000  1.042507E-0001
 -6.746522E-0001  8.938765E-0001
 -2.624913E+0000  2.675276E+0000
  1.165871E+0000  1.619582E+0000
  2.745974E+0000  1.725660E+0000
  2.304678E+0000  1.790980E+0000
 -7.861192E-0002  5.340464E-0001
 -2.101229E-0001 -1.040531E+0000
  1.975404E+0000 -9.299977E-0001
  4.790841E-0001  1.001577E+0000
 -7.021660E-0001  8.707163E-0001
  5.397163E-0001  1.470906E-0001
  1.705514E-0001  7.714593E-0002
 -8.877056E-0001 -1.063596E-0001
 -1.173711E+0000 -2.270968E+0000
  4.382637E-0001 -8.806032E-0001
 -1.744124E+0000 -2.121894E+0000
  1.613625E+0000 -1.628899E+0000
  1.396201E+0000 -2.526278E-0001
 -2.215377E+0000 -3.240905E-0001
 -6.795106E-0002 -1.675971E+0000
 -1.836967E+0000 -8.695669E-0001
 -8.649625E-0001  7.889589E-0001
  5.276366E-0001  9.789056E-0001
 -3.002348E-0001  8.440823E-0001
  4.413846E-0001  1.039410E+0000
  4.655395E-0001 -4.016938E-0001
  2.076205E+0000  1.195901E+0000
  4.546664E-0001 -2.160383E-0001
  6.389208E-0001  4.323326E-0001
 -9.672280E-0001  2.162134E-0001
 -1.652452E+0000  6.983936E-0001
 -4.402606E-0001  4.555632E-0001
  4.442242E-0001  1.670217E-0001
  1.904037E+0000  8.006136E-0001
  9.398271E-0001  1.085404E+0000
 -1.050841E+0000  4.310902E-0001
  3.534372E-0001 -1.024797E+0000
  2.112124E+0000 -3.719828E-0001
  2.515581E+0000  3.002495E-0001
 -1.985716E+0000  2.789822E+0000
 -2.488499E+0000  2.722691E+0000
  4.845389E-0001  1.028557E+0000
  2.002088E+0000  6.126573E-0001
  9.498616E-0002  7.089643E-0001
 -2.389220E+0000 -7.485845E-0001
  7.606570E-0001 -4.622967E-0001
  8.208094E-0001  1.205574E-0001
 -8.044309E-0002 -3.313440E-0001
 -2.468525E+0000  9.618926E-0001
 -3.988104E-0001 -8.267872E-0001
 -2.278688E-0001  4.145451E-0002
  6.699279E-0001 -5.746394E-0001
  2.265222E+0000 -2.135429E+0000
  2.153691E+0000  2.337330E+0000
 -3.634056E-0001  1.199938E+0000
 -8.132388E-0001  7.685929E-0001
 -7.883391E-0001 -7.421852E-0001
  7.851238E-0001  1.572573E-0001
  1.364086E+0000  1.006430E+0000
  7.893398E-0001 -8.932200E-0001
  2.940814E-0001 -5.583559E-0002
  7.196455E-0001 -1.341044E-0001
 -5.564974E-0001  1.806097E+0000
 -1.274495E-0001  2.114054E+0000
 -8.905564E-0001  6.318579E-0002
 -6.679345E-0001 -2.124970E-0001
  1.205656E-0001 -2.006648E+0000
  5.675452E-0001 -6.245332E-0001
  3.276799E-0001 -1.057091E+0000
  3.664630E+0000 -5.877074E-0001
  1.707988E+0000 -1.466321E+0000
 -3.702949E+0000 -9.373139E-0001
 -2.797427E+0000 -1.379293E+0000
  2.991735E+0000 -7.157582E-0001
  3.767273E+0000  1.365543E+0000
  1.100935E-0001  2.079868E+0000
 -1.183434E+0000  7.661163E-0001
  1.542674E+0000 -1.421777E+0000
  1.740329E+0000  8.021110E-0001
 -2.477987E-0001  1.057557E+0000
 -1.923689E-0001 -2.714664E-0001
 -2.052734E-0001 -1.286805E+0000
 -1.470733E+0000 -2.974537E-0001
 -2.327346E-0001  1.570511E-0001
 -8.738529E-0002 -1.282494E+0000
  3.490544E-0001 -1.300314E+0000
  1.561990E+0000 -9.045812E-0001
 -3.298641E-0001 -9.161857E-0001
 -9.810407E-0001 -1.301899E+0000
 -1.755710E+0000  1.110543E+0000
  6.169913E-0002  4.972866E-0001
  1.644934E+0000 -6.921313E-0001
  1.832305E+0000  3.037108E-0001
  1.095502E+0000  2.723769E-0001
 -6.805620E-0001  1.426621E-0002
 -2.560254E+0000  5.395181E-0001
 -2.444618E+0000 -2.045227E+0000
  2.239134E+0000 -1.720704E+0000
  3.268066E+0000  1.327701E+0000
  5.688612E-0001  1.118477E+0000
  2.893795E-0001  1.191871E+0000
  7.714900E-0002  3.129489E-0001
 -8.742367E-0002  5.277760E-0001
 -9.008480E-0001 -7.050104E-0001
 -6.990274E-0002 -4.625180E-0002
 -2.339787E+0000 -9.363931E-0001
  7.675150E-0001 -1.216942E+0000
  4.842903E-0001  1.122076E+0000
 -1.828713E+0000 -5.106585E-0001
 -8.417045E-0001 -4.209507E+0000
  8.133552E-0001 -1.331224E+0000
 -8.017738E-0001  3.488100E-0001
 -1.522360E+0000 -2.212262E-0001
 -2.576610E+0000 -1.484657E+0000
  2.298698E+0000  2.464511E-0001
  6.147386E-0001  1.847837E+0000
 -2.658791E+0000  2.716388E+0000
 -1.408270E+0000  1.423303E+0000
  3.274414E+0000  1.829207E+0000
  2.263350E+0000  7.402838E-0001
  2.092477E+0000 -6.293064E-0002
  8.394547E-0002  4.395817E-0001
 -2.154484E+0000 -2.859469E-0001
 -5.609176E-0001 -1.981062E-0001
  1.741589E-0001 -8.388531E-0002
 -2.935095E-0001  2.173030E+0000
 -4.073200E-0001  1.663645E+0000
 -1.344928E-0001  9.726054E-0002
  1.753721E+0000 -1.034347E+0000
  1.641963E+0000  5.746095E-0001
 -1.264566E+0000  2.833290E-0001
  9.326932E-0001 -2.319494E+0000
  3.120734E-0001 -1.465904E+0000
  1.430780E+0000  4.802046E-0001
 -1.737154E+0000 -1.724774E-0001
 -1.569301E+0000 -3.226092E-0001
  8.470435E-0001 -1.853344E+0000
 -4.698934E-0001 -1.090035E+0000
 -7.888343E-0001 -2.284249E+0000
 -9.739295E-0001 -4.747497E-0001
 -3.934738E-0001  1.979363E+0000
 -7.018118E-0001 -2.939336E-0001
  2.119171E-0002 -3.104388E-0001
  3.159317E-0001  3.547664E-0001
 -7.823872E-0002  7.899502E-0002
 -9.397304E-0001 -1.637379E+0000
 -1.577613E+0000 -2.733600E+0000
 -1.819578E-0001 -2.902355E+0000
 -4.156466E-0001 -1.173017E+0000
  4.023405E-0001 -2.611629E+0000
  1.230905E+0000 -2.102856E+0000
  1.787544E+0000 -1.582839E+0000
  9.495465E-0001 -4.723092E-0001
 -7.157034E-0001 -1.032397E-0001
 -3.533526E-0001 -7.405891E-0001
  5.915066E-0001 -9.196707E-0001
  6.625651E-0001 -1.893334E+0000
  7.466419E-0001 -1.794113E+0000
  2.405458E+0000 -1.524378E+0000
  4.061245E-0001 -4.009782E-0001
 -1.246914E+0000  5.157945E-0001
  5.120794E-0001  1.719677E+0000
  9.637119E-0001  2.628340E+0000
 -1.608463E+0000  1.851864E+0000
 -2.843774E-0001 -3.344415E-0001
  3.616523E-0001 -1.399099E+0000
  1.214547E-0001  7.442386E-0001
 -1.076870E+0000  1.933027E+0000
 -3.033227E+0000  2.398667E+0000
 -2.201405E+0000  2.054370E+0000
 -6.889141E-0001 -8.537346E-0002
  1.520945E+0000  1.286084E+0000
 -5.257214E-0001  6.870693E-0001
 -6.751995E-0001  3.193915E-0001
 -2.191293E+0000  7.034703E-0001
 -9.395626E-0001  3.276632E-0001
  4.598781E-0001  5.076635E-0002
  3.030449E+0000 -5.831532E-0001
  5.500191E-0001 -2.564832E-0001
 -7.030490E-0001 -1.735053E+0000
 -1.464233E+0000  1.360111E+0000
  1.571420E-0001  1.987909E-0003
 -3.532309E-0001  1.720410E-0001
  2.264990E+0000 -2.379983E-0001
 -2.964952E-0002  1.024599E+0000
 -3.296634E+0000  1.545500E-0001
 -1.190183E+0000 -1.922036E-0001
  4.928512E-0001  1.216683E-0001
  2.466665E-0001 -2.746720E-0001
 -1.064745E+0000 -1.067873E+0000
  1.928345E+0000 -2.049090E+0000
  1.901985E+0000  2.153141E-0001
  1.059493E+0000  3.754713E-0001
 -1.666306E+0000 -1.974099E-0001
 -6.618841E-0001  1.289306E+0000
  7.466720E-0002  2.395937E+0000
  9.556464E-0003  3.829670E+0000
 -4.420840E-0001  2.207565E+0000
  1.778669E+0000  1.205951E+0000
  2.305630E+0000 -1.515915E+0000
 -1.031950E+0000 -1.633482E+0000
  1.328029E-0001 -9.652149E-0001
 -2.485133E+0000 -1.620388E+0000
 -2.430311E+0000 -2.189292E+0000
 -8.687125E-0001  2.592148E-0003
  2.254877E+0000 -1.085011E+0000
 -1.530218E+0000 -2.403978E-0001
 -1.699915E+0000 -3.048463E+0000
  1.557077E+0000 -1.096830E+0000
  8.893974E-0001  3.686710E-0001
  1.109704E+0000  9.985678E-0001
 -5.070094E-0001  4.453121E-0001
  4.483841E-0002 -3.103748E-0001
  3.931608E-0001 -1.219107E+0000
  2.505170E+0000  1.262214E+0000
 -6.104260E-0002  2.692241E+0000
  2.315892E-0001  2.048479E+0000
 -8.800576E-0001 -1.167866E-0001
  2.694659E+0000 -6.412572E-0004
  1.057504E+0000  1.977956E+0000
 -1.210591E+0000  1.601497E+0000
 -1.180242E-0001 -1.106327E+0000
 -3.159409E-0001 -1.627137E+0000
  2.872708E-0001 -2.297022E-0001
 -1.736029E-0001  1.327815E+0000
 -2.040494E+0000  9.195270E-0001
 -1.999098E-0001  9.213338E-0001
 -2.565119E-0001  1.350481E+0000
  9.911113E-0001  7.802388E-0001
  3.742937E-0001  1.201027E+0000
  9.125783E-0001  1.351996E+0000
  9.978132E-0001  2.755458E-0001
  7.452740E-0001 -1.099892E+0000
 -1.647374E+0000  9.476927E-0001
 -1.573016E+0000  8.559968E-0001
 -5.189194E-0002  9.693561E-0001
  2.855807E-0001 -1.798392E-0001
  6.161768E-0001 -4.130942E-0001
 -1.084364E+0000 -7.127701E-0002
 -2.088671E+0000  8.858882E-0001
 -9.791105E-0001  1.635354E+0000
  1.440650E+0000  2.348219E+0000
 -1.452316E+0000  2.086830E+0000
 -1.146434E+0000  1.983314E+0000
 -1.741200E+0000  2.031265E+0000
  6.788384E-0001  8.170458E-0001
  5.272646E-0001  1.537233E+0000
 -1.353948E+0000  1.453326E+0000
 -2.008898E+0000  2.327040E-0001
  1.141025E+0000 -2.425763E+0000
  3.010986E+0000 -4.233134E-0001
 -4.529845E-0001  1.641051E+0000
 -2.717760E+0000  3.114898E-0001
 -4.688279E-0001 -8.323956E-0001
  1.972551E+0000 -5.873532E-0001
 -6.866176E-0002 -7.153480E-0001
 -6.408139E-0001 -6.558421E-0001
  2.088217E-0001  3.695755E-0001
 -1.090208E+0000 -1.158333E+0000
 -3.744579E-0001 -2.378568E+0000
  2.453303E+0000 -2.496936E+0000
  8.068946E-0001 -1.170478E+0000
 -5.914979E-0001  1.439888E+0000
 -2.639450E+0000  1.138479E+0000
 -2.772050E-0001 -2.050857E-0001
 -2.656182E-0001 -6.868022E-0002
 -8.218230E-0001 -2.120183E-0002
 -1.081765E-0001 -1.092583E+0000
 -3.393367E-0001 -1.201038E+0000
  1.331519E+0000  2.269320E-0001
  2.816760E+0000  2.208480E-0001
  4.918476E-0001  7.990651E-0001
 -2.398957E+0000 -8.721965E-0001
 -1.868765E+0000 -2.366505E+0000
  1.748157E+0000 -1.289029E-0001
  1.261714E+0000  2.493181E-0001
 -8.499307E-0001  1.040902E+0000
 -2.282994E+0000  3.288503E-0001
 -2.392626E-0001  2.307456E+0000
 -4.006504E-0001  2.856599E+0000
 -1.933797E+0000  2.630882E+0000
 -3.628669E+0000  2.584364E+0000
 -7.166412E-0001 -2.984424E-0002
  1.943641E+0000  2.933179E-0001
  1.157418E+0000  2.330986E+0000
 -5.606718E-0001 -1.526796E+0000
 -6.758476E-0002 -1.545540E+0000
  1.801183E+0000 -1.577731E-0001
  1.175294E+0000 -1.175586E+0000
  3.646471E-0001 -1.966829E+0000
 -1.954900E+0000 -6.791404E-0001
  3.250971E-0001 -6.323317E-0001
  1.810554E+0000  7.282468E-0001
 -1.242404E+0000  2.457008E+0000
 -2.533767E+0000 -1.183756E-0001
 -1.692255E-0001 -3.673050E-0001
  2.550869E+0000 -5.718272E-0001
  2.936738E-0001  1.622571E+0000
 -8.052817E-0001  1.259173E+0000
 -1.105304E+0000  2.710547E-0001
  1.824773E+0000  4.751332E-0002
  1.170298E+0000  5.329512E-0001
 -7.941221E-0001  1.247157E+0000
 -1.093175E+0000 -6.156046E-0001
 -1.043307E-0001 -5.437442E-0001
  9.241320E-0001  8.308987E-0001
  1.653590E+0000 -2.950623E-0001
 -1.187291E+0000 -8.703693E-0001
 -1.546498E+0000 -1.547744E+0000
 -3.318688E-0001 -1.412131E+0000
  6.811870E-0001  1.727871E-0001
  1.170557E+0000  1.848059E+0000
 -9.843911E-0001  2.112412E+0000
 -2.162713E+0000  2.598520E+0000
 -2.664099E-0001  1.601212E+0000
 -9.796003E-0001  2.781988E+0000
 -2.713089E+0000  1.043402E+0000
 -1.092610E-0001  5.376885E-0001
  1.000774E+0000  2.158699E-0001
  2.182846E+0000 -6.239969E-0001
  2.611171E+0000  3.646425E-0002
  9.409629E-0001 -1.252660E-0001
 -1.632446E+0000  6.756684E-0001
 -7.020677E-0001  1.823206E+0000
 -3.629818E-0001  9.223198E-0003
 -7.841149E-0001 -3.959341E-0001
  4.544164E-0001 -1.327792E-0001
  1.957672E+0000  1.208437E+0000
  1.122793E+0000  7.111096E-0001
  1.875035E+0000 -5.109510E-0001
  1.641122E+0000 -1.579956E+0000
  1.503884E+0000 -9.325791E-0001
 -2.658475E+0000 -7.403582E-0003
 -7.058331E-0002  9.464704E-0001
  6.523094E-0002  9.164809E-0001
  3.201757E-0002 -5.642857E-0001
  7.041797E-0001 -3.930403E-0001
  9.504890E-0001 -7.712944E-0002
 -1.618481E+0000 -6.841972E-0001
 -1.007532E+0000 -1.582619E+0000
  1.902993E+0000 -1.603289E+0000
  2.733942E+0000 -1.723617E+0000
  9.344690E-0001 -1.700518E+0000
 -1.284756E+0000 -1.818997E+0000
  6.477043E-0001 -1.307974E+0000
 -4.532280E-0002  1.010717E+0000
  4.090313E-0003 -8.911453E-0001
  8.839311E-0001 -5.379690E-0001
 -1.975270E-0001  6.499426E-0001
  5.862263E-0001  4.879123E-0001
  5.843994E-0001  1.250638E+0000
  1.206626E+0000  1.302343E-0001
 -1.154396E+0000  3.867357E-0001
 -1.225176E+0000  2.686133E+0000
 -1.082968E+0000  4.366340E+0000
  1.129674E+0000  2.566873E+0000
  2.172036E+0000  2.263100E+0000
  1.081779E-0001  2.351452E+0000
 -1.403798E+0000 -1.510268E+0000
  2.319023E+0000 -1.237658E+0000
  8.179176E-0001  1.826691E+0000
 -5.639518E-0001  1.967400E-0001
 -1.475768E+0000  1.485314E+0000
 -7.824251E-0001  1.120491E+0000
  1.944414E+0000 -6.543283E-0001
  1.315348E+0000  5.887265E-0001
 -1.664167E+0000  2.927023E-0001
 -8.173405E-0001  1.307030E+0000
  3.189052E-0001 -2.304424E+0000
  2.826863E+0000 -2.440405E+0000
  5.101560E-0001 -7.490701E-0003
  8.546104E-0002 -1.997418E+0000
  1.430125E+0000 -2.242547E+0000
 -4.939170E-0001 -2.516629E+0000
  3.089221E+0000 -2.884979E-0001
  1.663457E+0000  1.964106E-0001
  1.397095E+0000 -4.484706E-0001
  2.208872E-0001 -9.305338E-0001
  8.648483E-0001 -2.151681E+0000
  2.010262E+0000 -7.989090E-0001
  1.760548E-0001 -4.344714E-0001
 -1.596918E-0001 -1.144919E+0000
  4.002820E-0001 -1.117366E-0001
 -2.077567E+0000  2.758122E-0001
 -1.988855E+0000 -1.181763E+0000
 -1.582207E+0000 -8.979472E-0001
  1.055374E+0000 -1.012160E+0000
  3.785253E+0000  3.841679E-0001
  5.805422E-0001  7.161988E-0001
 -3.276678E-0001 -4.493177E-0001
  2.191295E+0000 -5.220580E-0001
  7.262153E-0001  1.141143E+0000
 -1.070880E+0000  3.326417E-0001
 -1.756678E+0000 -1.180525E+0000
 -4.778098E-0001 -1.921771E-0001
 -7.700847E-0002  1.173652E+0000
  5.906216E-0001 -5.031638E-0001
 -1.389440E+0000 -5.849499E-0001
 -9.389702E-0001  1.975125E-0002
 -3.910554E-0001 -8.364188E-0001
  1.762349E+0000  6.031241E-0001
  2.648864E-0001  7.296416E-0001
 -1.061817E+0000  7.280439E-0001
 -1.978847E+0000 -2.790624E-0001
 -5.085468E-0001  7.031245E-0001
  1.478533E+0000  7.836833E-0001
 -1.424498E+0000  2.450907E-0001
 -2.023947E+0000 -4.819863E-0001
 -7.366805E-0001  2.074775E-0001
  1.216425E+0000  1.152477E+0000
 -6.308799E-0001  4.157466E-0001
  7.092200E-0001  6.881386E-0001
 -2.226206E+0000  1.714285E+0000
 -3.840558E-0001  1.254117E+0000
  1.468976E-0001  9.240111E-0001
  1.082156E+0000  6.649476E-0001
 -9.028225E-0001  8.577194E-0001
 -2.280049E+0000 -2.503102E-0001
 -1.128510E+0000 -1.044896E+0000
 -2.063825E+0000 -7.230849E-0001
 -1.749570E+0000 -3.020444E-0001
  1.271678E+0000 -2.006737E+0000
  8.808560E-0002 -7.985144E-0001
  5.880503E-0001  8.188894E-0001
 -1.132775E+0000  1.300284E+0000
  1.626069E-0001  1.771337E+0000
 -8.728473E-0001  1.137598E+0000
  1.002558E-0003  4.832750E-0001
 -1.976999E+0000 -4.424382E-0001
 -9.883565E-0001 -2.165281E-0001
 -1.808896E-0001 -1.357348E+0000
 -4.378309E-0001 -2.619357E-0001
 -1.538769E+0000 -2.342248E+0000
  5.870777E-0001 -1.866198E+0000
  3.517952E-0001 -2.178104E+0000
 -1.317691E+0000 -2.379213E+0000
 -2.434715E-0001 -7.009250E-0001
 -3.007340E-0002 -2.317930E+0000
  2.607028E+0000 -2.911873E+0000
  6.918155E-0001 -2.630741E+0000
 -1.024447E+0000 -3.791225E+0000
 -1.626039E-0001 -1.642723E+0000
  3.043026E+0000 -8.013687E-0001
  2.231643E+0000 -2.936680E-0001
 -8.095827E-0001 -1.252079E+0000
 -2.724519E+0000 -3.282804E-0001
  1.242989E-0001 -2.060722E+0000
 -1.627196E+0000  1.331469E-0001
 -1.001684E+0000  5.582302E-0001
  1.175241E+0000  1.410906E+0000
 -6.896338E-0001  5.910685E-0001
 -8.411422E-0001 -9.727163E-0001
  3.837669E-0001 -6.635795E-0001
  1.465192E+0000 -4.772312E-0001
  1.681408E+0000 -4.449653E-0001
  4.742996E-0001  5.352431E-0001
  5.242287E-0001  3.690272E-0001
  2.338098E+0000  7.436367E-0001
 -7.246939E-0001  9.490980E-0002
 -2.443914E+0000 -3.179134E+0000
  9.618652E-0001 -1.633530E-0001
  1.690551E-0001  8.028892E-0001
 -6.853502E-0002 -1.539824E+0000
  3.270208E+0000 -1.434069E+0000
 -1.288917E-0002 -2.149946E+0000
 -8.314607E-0001 -1.125757E-0001
 -4.972236E-0001 -1.150831E+0000
  1.525133E+0000 -1.534118E+0000
 -1.909607E-0001 -4.517852E-0001
 -1.665471E+0000 -1.802812E+0000
 -1.423172E+0000 -1.795247E+0000
 -1.595101E+0000 -5.131908E-0001
 -1.307973E+0000  8.311376E-0001
 -1.475848E+0000  1.275247E+0000
 -4.639790E-0001  1.448232E+0000
  2.266561E+0000  1.844549E+0000
  8.353143E-0001  2.285045E+0000
  2.336072E-0001  2.578687E+0000
 -2.561541E+0000  1.453416E+0000
 -1.937096E+0000 -3.816258E-0001
  2.344574E-0001  4.569568E-0001
  3.186108E-0001  3.876987E-0001
  2.447707E+0000 -7.645560E-0001
  1.164935E+0000 -7.823721E-0001
 -3.037939E+0000 -9.461485E-0001
 -1.453055E+0000 -2.782421E-0001
  2.139853E+0000  7.247115E-0002
  2.359777E+0000  1.012358E+0000
 -1.015710E+0000  1.281736E-0001
 -8.528600E-0001  9.495678E-0001
  1.000479E+0000  7.012348E-0001
  1.066050E-0001  2.990817E+0000
  2.803594E-0001  2.043182E+0000
 -9.345287E-0002  1.874125E+0000
  5.133085E-0001 -3.239209E-0001
  4.468219E-0002  9.692415E-0002
  2.475606E+0000  1.531276E+0000
 -2.849522E-0001  1.534926E+0000
 -1.030269E+0000  8.995420E-0001
 -1.650122E+0000  1.483640E+0000
  5.019615E-0001  9.869711E-0002
  7.688688E-0001 -1.262796E-0001
  2.862420E+0000 -1.156682E+0000
  3.366298E-0001 -2.376531E+0000
  1.012836E+0000 -2.415443E+0000
 -3.987529E-0002 -2.943158E+0000
 -1.947058E+0000 -1.607526E+0000
 -1.124822E+0000  2.105305E+0000
  6.481803E-0001 -1.770311E-0001
  1.088477E+0000 -9.944501E-0001
  1.443466E+0000 -1.162511E+0000
  5.888339E-0001  3.012326E-0001
 -1.145288E+0000 -7.501779E-0002
 -5.216471E-0001  2.901384E-0001
 -5.796617E-0001 -1.529984E+0000
 -2.953926E-0001 -1.431970E+0000
  6.404454E-0001 -2.321699E-0001
 -1.213257E+0000 -1.194564E+0000
 -2.969092E+0000  3.132237E-0001
 -5.471619E-0001  1.564027E+0000
  2.904613E-0001  2.227855E+0000
 -1.165409E+0000  1.569291E+0000
  8.424896E-0002  1.802365E+0000
 -1.945040E-0001  5.092829E-0001
  3.464267E-0001 -1.169936E+0000
 -8.556546E-0001  2.051010E+0000
 -1.040984E+0000  9.539717E-0002
 -1.953994E+0000 -1.350741E+0000
 -1.649444E+0000  3.450818E-0001
 -1.241876E+0000  2.861495E-0001
 -2.130417E+0000  7.308211E-0001
 -1.239908E+0000 -1.063556E+0000
  1.772905E+0000 -2.049797E+0000
  2.753090E+0000 -8.539024E-0001
 -6.193589E-0001 -2.686922E+0000
 -1.044645E+0000 -1.628654E+0000
  2.836075E-0002 -2.729705E+0000
  5.656553E-0001 -1.410952E+0000
 -2.989416E+0000 -8.003690E-0001
 -2.581806E+0000 -2.728844E+0000
 -2.194196E-0001 -2.248940E+0000
  1.341593E+0000 -9.555647E-0001
 -5.842401E-0001  1.165538E+0000
 -1.946210E+0000  1.974601E+0000
 -1.199612E-0001  1.855246E+0000
  4.077979E-0001  1.844266E-0001
  1.841968E-0001  1.268529E+0000
  1.708354E+0000  1.252968E+0000
 -4.337058E-0001  4.534408E-0001
  2.027919E-0001 -7.423100E-0001
  9.438101E-0001 -2.490484E-0001
  1.563052E+0000 -1.998729E-0001
 -1.485731E+0000  1.366943E+0000
  4.027692E-0001  9.811481E-0001
  2.481486E-0001  1.572861E+0000
  9.893069E-0001  3.074576E-0001
  1.926869E+0000 -1.095458E+0000
  1.663661E+0000 -4.208826E-0002
  4.403912E-0001 -3.382597E-0001
  1.241182E+0000  1.007093E+0000
 -8.198395E-0001  1.911143E+0000
 -7.309080E-0001  1.002065E+0000
 -2.296743E-0001  2.711348E-0001
  2.023745E+0000  1.014484E+0000
  9.183926E-0001  2.329547E+0000
 -2.472760E+0000  1.087336E-0001
  4.626733E-0001 -7.140400E-0001
  1.479330E+0000  1.399695E+0000
 -7.653507E-0001  4.619018E-0001
 -3.375377E-0001  5.853139E-0001
  3.035969E+0000 -7.149336E-0001
  4.844901E+0000 -6.966396E-0001
  1.083067E+0000 -1.165822E+0000
 -1.723856E+0000 -1.062819E+0000
 -2.133330E+0000 -8.181753E-0001
  3.170096E-0001  1.240579E+0000
  1.315357E-0001  9.399969E-0001
 -7.163992E-0001  8.527299E-0001
  1.999828E+0000  4.946370E-0001
  1.639839E+0000  8.929436E-0001
  1.094083E+0000 -5.191669E-0001
 -3.473902E+0000 -4.207574E-0001
 -3.068227E+0000  9.603223E-0001
  1.764800E+0000  2.821573E+0000
 -4.572488E-0002  3.699155E+0000
 -4.103582E-0001  2.667527E+0000
 -3.242398E-0001  1.142868E+0000
  6.636715E-0001  1.989095E+0000
  6.102501E-0001 -6.755185E-0002
  6.769475E-0001  4.451001E-0001
  1.970668E+0000 -1.180055E+0000
  1.992128E+0000 -1.002724E+0000
  2.442437E-0002 -9.082063E-0001
 -1.291698E+0000 -6.823736E-0001
 -1.321926E+0000  2.217715E-0001
  3.218503E-0002  1.004730E+0000
 -7.500961E-0001 -7.354377E-0001
  1.864509E+0000 -1.056859E+0000
  1.390617E+0000 -3.691103E-0001
  8.632202E-0001 -1.083825E+0000
 -1.954584E+0000  4.153728E-0002
  1.903512E-0001  2.319197E-0001
  8.210087E-0001  1.260626E+0000
 -1.887927E-0001  1.617797E+0000
 -7.241601E-0002 -3.830085E-0002
 -4.215686E-0001  2.878266E-0001
 -1.538570E+0000  5.669254E-0003
  9.095896E-0001 -1.697322E+0000
  1.396464E+0000 -2.435211E+0000
 -2.344470E-0001 -5.162419E-0002
 -2.901138E-0001 -2.225042E+0000
 -1.587842E+0000 -2.051396E+0000
  2.273321E+0000 -1.890024E-0001
 -6.460492E-0001 -2.871662E-0001
 -1.382800E+0000  1.198861E+0000
 -1.828413E+0000 -6.087220E-0001
 -2.621830E-0001  5.423893E-0001
  4.122486E-0001  5.812275E-0001
  3.187372E-0001  6.618690E-0001
 -7.461410E-0001 -1.164034E+0000
  1.118230E+0000 -1.453460E+0000
 -1.977987E+0000  1.005265E+0000
 -4.719645E-0001  4.811082E-0001
  1.543584E+0000 -1.089544E+0000
  2.932180E+0000 -1.118222E+0000
 -7.147512E-0001 -1.156807E+0000
 -2.525297E+0000 -1.297940E+0000
 -2.644797E-0001 -1.254124E+0000
  8.108978E-0001  3.262523E-0001
  1.439661E+0000  3.028492E-0001
  5.502115E-0002  1.595572E+0000
 -2.798358E+0000  3.203032E-0001
 -5.976838E-0001  5.524401E-0001
  1.045904E+0000  1.263773E+0000
  1.631456E+0000 -1.966544E-0001
  2.218748E+0000 -3.253465E-0001
  5.359141E-0001  1.379816E-0001
 -1.010595E+0000 -1.045436E+0000
 -1.982520E-0001  6.980197E-0001
  3.190744E-0001  1.841223E+0000
 -3.350155E-0001  1.142712E+0000
 -8.568482E-0001 -5.697703E-0001
 -9.383354E-0001  3.556634E-0001
 -2.499097E+0000  5.370476E-0002
 -1.573842E+0000  8.664207E-0001
  1.530756E-0001  7.576359E-0001
 -1.459317E+0000  3.760238E-0002
  8.911669E-0001 -3.330330E-0001
  2.567809E-0001  1.399466E-0001
 -1.243487E-0001  4.569358E-0001
  9.972588E-0001  3.237391E-0001
  1.425428E+0000  1.354707E+0000
  8.965704E-0001 -1.960061E-0001
  7.832892E-0002 -3.232980E-0001
 -9.901444E-0001 -2.602072E+0000
  8.234049E-0001 -6.723496E-0001
 -3.137962E-0001  4.086248E-0001
  1.904414E-0001  1.292681E+0000
  1.309294E+0000  1.270476E+0000
 -1.441716E-0001  2.627923E+0000
 -1.918681E+0000  1.315406E+0000
 -7.273684E-0001 -1.387280E+0000
  1.549291E+0000 -6.077210E-0001
  1.133575E+0000  9.507625E-0001
 -3.951013E-0001  3.874780E-0001
 -1.809331E+0000  2.360395E-0002
  5.788767E-0002 -1.287948E+0000
  1.052184E+0000 -2.061012E+0000
  1.083490E+0000  2.237293E-0001
  2.046140E-0001  1.753584E+0000
 -1.653523E+0000  1.446042E+0000
 -2.737990E+0000 -5.918382E-0001
  1.134494E-0001  5.746041E-0001
  3.068092E+0000  6.605347E-0002
  1.074841E+0000  1.110739E+0000
 -2.621599E+0000  1.849068E+0000
 -1.662258E+0000 -4.148625E-0001
  1.287158E+0000 -1.297854E+0000
  9.094573E-0001  8.137312E-0001
 -1.963608E-0001  1.731739E-0001
 -7.803369E-0001 -1.808253E+0000
  3.750914E-0001 -2.051060E+0000
  3.719716E-0001  1.082500E+0000
 -9.096221E-0001  2.042884E+0000
 -2.787472E+0000  1.054155E-0001
 -2.015423E-0001 -9.803267E-0001
  2.659514E+0000 -2.565561E+0000
 -4.090533E-0001  2.057072E-0001
 -1.309616E+0000  6.823373E-0001
 -9.996539E-0001 -1.541667E-0001
 -2.492830E-0001  1.847396E-0001
  1.108742E-0001  1.534719E+0000
 -1.398586E+0000  7.846222E-0001
 -2.367738E+0000  7.521853E-0001
  9.488977E-0001 -8.112814E-0001
  3.552696E+0000  1.027777E+0000
  1.693320E+0000  1.136969E+0000
 -1.947376E+0000  2.716438E-0001
 -3.427211E-0001 -2.393167E-0001
  2.305841E-0001 -2.639765E-0001
  1.508023E+0000  3.632498E-0001
  1.396544E+0000 -2.163436E+0000
 -6.190521E-0001 -1.225498E+0000
 -6.661911E-0001  1.167500E+0000
 -1.319586E+0000 -1.544519E-0001
  6.716567E-0001 -2.660681E+0000
  9.252824E-0001  6.964274E-0003
 -1.076497E+0000  1.071519E+0000
 -4.454785E-0001  2.222842E-0001
  2.031587E+0000 -1.659493E+0000
  1.480306E+0000 -4.104162E-0001
 -9.912313E-0001  8.337658E-0001
 -1.281451E+0000 -1.261550E+0000
  2.154895E+0000 -1.509230E+0000
  1.961531E+0000 -1.263467E+0000
  1.556777E-0002 -2.062642E+0000
 -3.041194E+0000 -2.409425E+0000
 -1.953262E+0000 -1.272906E+0000
  1.109388E-0001 -1.285306E-0001
 -3.086500E-0001 -2.673076E-0001
 -1.826262E+0000 -3.487759E-0002
 -6.029625E-0003 -2.769598E-0001
  1.440001E+0000  1.481389E+0000
 -2.023291E-0001  2.488668E+0000
 -5.015200E-0001  2.353127E-0001
 -1.054811E+0000  5.916982E-0001
 -1.077629E+0000 -1.914723E-0001
  9.670299E-0001 -8.234490E-0001
  1.532198E+0000  7.776648E-0001
  3.183572E-0001  7.557575E-0001
 -2.274213E+0000  4.703758E-0001
 -1.112990E+0000  1.012840E+0000
 -1.046610E+0000  1.376672E+0000
 -1.364305E+0000 -8.152935E-0002
  2.051982E+0000 -4.756235E-0001
  2.266961E+0000  2.769334E+0000
  2.272413E-0001  1.987155E+0000
  1.386291E+0000  8.332585E-0001
  1.473513E+0000  6.787706E-0001
 -1.921442E+0000 -6.799702E-0001
  7.965638E-0001 -2.512367E+0000
  2.505113E+0000  3.941124E-0001
  1.581688E+0000  5.661928E-0001
 -1.093738E+0000  8.492331E-0001
 -1.943607E+0000 -1.014030E+0000
  1.144197E+0000  1.369230E+0000
  2.544583E+0000  2.384109E+0000
  8.921518E-0001  2.822760E+0000
 -2.456217E+0000  8.527440E-0001
  1.034846E+0000  1.490568E+0000
  8.189294E-0001  2.952905E+0000
  1.991295E-0001  1.198913E+0000
  4.941535E-0001  7.804657E-0002
  3.468147E-0002 -2.989496E-0001
  4.844116E-0001 -5.350313E-0001
  1.638510E+0000 -1.791994E+0000
 -1.570799E+0000  3.013099E-0001
  1.538210E-0001  1.185204E-0001
  7.026989E-0001  7.297768E-0001
 -2.355400E+0000 -1.534208E+0000
  1.701516E+0000 -1.338197E+0000
  1.322436E+0000  1.148957E+0000
  6.439475E-0001  1.394108E+0000
 -8.565729E-0001  6.910419E-0001
  5.827885E-0001 -2.497032E-0002
 -9.120104E-0002  3.202109E-0001
  1.527329E-0001 -2.860506E-0001
 -1.687214E+0000  1.879824E-0001
 -2.276124E-0001 -2.833610E+0000
  2.598731E+0000 -1.266246E-0002
 -1.101917E+0000 -2.679191E-0001
 -2.749656E+0000 -7.986901E-0001
  8.008660E-0001  1.648336E+0000
  1.228007E+0000  2.379097E+0000
  2.549239E+0000  1.643799E+0000
  9.621282E-0001  2.145861E+0000
 -1.471067E+0000  1.184658E+0000
 -4.586147E-0001  8.036639E-0001
  7.899494E-0002 -1.375528E-0001
  1.344844E+0000  1.183804E+0000
  5.353325E-0001 -8.285133E-0001
  4.659828E-0001 -1.001738E+0000
 -9.428471E-0001 -1.575312E+0000
 -1.965646E+0000  6.502159E-0001
 -2.700458E-0001  1.596100E+0000
  2.477674E-0001  9.260808E-0001
  1.267661E+0000  1.925586E+0000
  6.906273E-0001  6.325115E-0001
  1.184656E+0000  8.252334E-0001
 -5.805380E-0001  4.905296E-0001
 -1.461267E+0000 -7.442324E-0001
 -9.885731E-0001 -2.207431E+0000
  1.023463E+0000 -1.304404E+0000
  5.622065E-0001 -2.129009E+0000
  1.313690E+0000 -6.318458E-0001
 -1.254108E+0000 -8.595630E-0001
 -4.320096E-0002 -6.292131E-0001
  2.440045E+0000 -1.197716E+0000
  6.523835E-0001  7.768729E-0001
 -2.355654E+0000  2.781369E+0000
 -1.981931E+0000  9.317207E-0001
 -4.114172E-0001  1.134079E+0000
 -3.784390E-0001  1.561313E+0000
  2.151995E+0000  2.226671E+0000
  8.447867E-0001  2.905644E+0000
 -8.836582E-0001  2.486999E-0001
 -1.663034E+0000  1.623417E-0001
 -2.494694E-0001  6.070509E-0001
 -8.776517E-0001  2.260731E+0000
 -1.452399E+0000  1.681428E+0000
 -2.594028E+0000  8.240596E-0001
 -1.578176E+0000  3.679125E-0001
 -1.578569E-0002 -1.173888E+0000
  3.066714E+0000 -8.419407E-0001
  5.588264E-0001 -1.366960E-0002
 -1.185841E+0000 -4.000958E-0001
 -3.143062E+0000  5.344645E-0001
 -1.701708E+0000 -9.648625E-0001
  3.622609E-0001 -2.094162E+0000
 -4.796933E-0001 -6.773157E-0001
 -1.534590E+0000 -1.038614E+0000
 -1.697379E+0000  6.954502E-0001
  1.901391E-0001  9.396921E-0001
  7.269150E-0001  2.758651E+0000
  2.288007E+0000  1.312597E+0000
  3.062049E-0001  1.357132E-0001
  9.617213E-0001 -1.598248E+0000
  1.155278E+0000 -1.771684E+0000
  4.707245E-0001 -1.538650E+0000
 -9.382516E-0002 -9.192560E-0001
 -1.833646E+0000 -1.403655E+0000
 -1.692792E-0001 -1.530210E+0000
  1.797905E+0000 -1.611662E+0000
 -3.332772E-0001 -1.302840E+0000
  4.328369E-0001 -6.943014E-0001
  1.275707E+0000 -6.972357E-0001
  2.379359E+0000  5.584077E-0001
 -2.864845E-0001  5.737920E-0001
 -1.494536E+0000 -8.180121E-0004
 -1.357881E-0001  1.190945E+0000
 -5.965676E-0001  5.870041E-0001
 -2.543303E-0001  2.066260E-0001
 -1.320046E+0000 -1.638357E+0000
  1.161353E+0000 -4.164720E-0001
  3.747091E+0000 -1.065287E-0001
  1.114368E+0000  1.664491E+0000
 -1.556163E+0000 -6.775270E-0001
  1.053037E+0000 -7.440668E-0001
  5.463417E-0002  7.143413E-0002
  3.779943E-0001  8.360862E-0001
  9.059041E-0001  1.327359E+0000
  3.444069E+0000  6.976093E-0001
  1.641628E-0001  1.416144E+0000
 -8.731426E-0001 -1.049669E-0001
  2.119939E+0000  1.363648E-0002
  3.098068E-0001  1.904771E-0001
 -1.737924E+0000 -2.971362E-0001
  2.924982E-0002 -1.055349E+0000
  2.337552E+0000 -6.529254E-0001
  1.534909E+0000  3.885739E-0001
 -4.775262E-0002  6.678822E-0001
 -3.803803E-0001  1.883097E+0000
 -1.837051E+0000  2.969482E+0000
 -9.695955E-0001  2.049646E+0000
  1.614770E+0000  3.289745E-0001
  3.223032E+0000  1.699246E-0001
  1.236506E+0000  2.530067E+0000
 -6.071337E-0001  2.302444E+0000
 -2.298676E+0000  1.802297E+0000
 -1.290281E+0000  1.539832E+0000
 -1.244143E+0000  2.711028E+0000
 -2.256539E+0000  1.847303E+0000
 -7.622522E-0001  9.800527E-0001
  1.491842E+0000  1.671194E+0000
  9.876856E-0001  3.245699E+0000
 -1.826424E+0000  2.829840E+0000
 -1.853060E+0000  1.139224E+0000
  1.120245E+0000 -1.449075E+0000
  1.428421E+0000  6.392031E-0001
  1.236695E-0001 -1.517603E-0001
 -6.573336E-0001 -1.056281E+0000
 -1.294317E+0000  8.809024E-0001
 -1.282668E+0000  2.812031E-0001
 -6.095362E-0001  1.927634E-0001
 -4.961236E-0001  1.705301E+0000
 -2.358279E+0000  1.441386E+0000
 -1.263898E+0000  1.806427E-0001
 -1.121068E+0000  7.498621E-0001
 -4.919582E-0001  3.694751E-0001
 -7.926426E-0001  4.933118E-0001
  2.388598E-0001 -7.845465E-0001
 -3.552379E-0001 -8.251472E-0001
  1.102769E+0000 -7.403990E-0001
 -6.818570E-0001  3.015049E-0001
  2.097421E-0001  2.832524E-0001
  1.239861E+0000  1.715183E+0000
 -5.830081E-0001  1.417888E+0000
 -9.193255E-0002  1.752980E+0000
  5.490650E-0001  2.353223E+0000
  8.891080E-0001 -1.888163E-0001
  1.943177E+0000  5.825662E-0001
  5.161186E-0001  1.760603E+0000
 -1.296223E+0000  3.746837E-0001
  7.937738E-0001  3.293805E-0003
  2.786617E+0000 -3.663488E-0002
 -2.604067E-0001  4.627811E-0001
 -9.886751E-0001  6.068544E-0001
 -1.035120E+0000  1.299683E+0000
 -1.504343E-0001  8.995593E-0001
  1.487462E+0000  1.618603E+0000
  8.400415E-0001  2.196467E+0000
  1.003790E+0000  1.285790E+0000
 -7.804449E-0001  6.410399E-0001
 -1.775033E+0000 -1.028240E+0000
 -5.759613E-0003 -1.185658E+0000
  2.114403E+0000 -1.410099E+0000
  9.389613E-0001 -1.917758E+0000
 -1.100860E-0001 -7.225189E-0001
 -1.759551E+0000  4.364762E-0001
 -1.567489E-0001 -3.618259E-0001
  2.527210E-0001  1.107684E-0002
  7.863826E-0001  7.756750E-0001
  1.286690E+0000  2.629621E+0000
 -1.979961E-0001  1.388744E+0000
  2.354495E-0001 -5.061974E-0001
  5.547696E-0001 -1.130494E+0000
  1.956520E+0000 -5.053551E-0001
  7.456215E-0001  7.191219E-0001
 -1.337374E+0000  1.562109E-0002
 -2.466430E+0000 -2.171727E-0001
 -1.322164E+0000  2.940330E-0001
  1.687411E+0000 -1.867722E-0001
  5.149053E-0001  6.475813E-0001
 -3.273565E-0001  4.997605E-0001
  8.544054E-0001 -2.612850E-0001
 -6.485250E-0001 -6.450042E-0001
 -4.900743E-0001  4.871144E-0001
 -8.520144E-0001  7.217121E-0001
  1.206615E+0000 -1.026100E+0000
  7.485559E-0002 -3.062805E-0001
  1.050414E+0000  5.791484E-0001
  1.118121E+0000 -2.862739E-0001
  3.514960E-0001  1.016308E+0000
  1.494567E+0000  1.847946E+0000
 -9.938239E-0001  8.684676E-0001
 -8.601718E-0001 -1.255553E+0000
  6.558106E-0001  8.472139E-0001
  4.622762E-0001 -1.071163E+0000
  3.616721E-0001 -2.465604E+0000
  3.052799E-0001 -3.645155E+0000
 -7.192592E-0001 -1.245827E+0000
 -1.873233E+0000 -5.899123E-0001
 -5.686126E-0001 -1.452923E+0000
  2.235684E+0000  5.842115E-0001
 -2.170330E+0000  4.723641E-0001
 -6.846133E-0001 -1.848544E+0000
  7.770027E-0002 -4.307575E-0001
  3.614701E-0001 -1.165999E+0000
 -5.647824E-0001 -4.399005E-0001
 -1.615370E+0000 -1.004377E+0000
 -9.602994E-0001 -1.162134E+0000
  2.047097E-0001 -1.382547E+0000
  7.056589E-0001 -1.481856E+0000
  1.295729E+0000 -1.854978E-0001
  1.346898E+0000 -5.575264E-0002
 -3.052295E+0000 -9.356156E-0001
 -1.080800E+0000 -1.721518E+0000
  1.851407E+0000 -1.191134E+0000
  2.109680E-0001  1.730863E+0000
 -5.920070E-0001  1.787513E+0000
 -2.021759E+0000 -6.909650E-0001
 -5.663742E-0001 -7.151137E-0001
  1.349095E+0000 -2.582615E-0001
  7.188595E-0001 -7.470083E-0001
 -2.538313E+0000 -2.554919E+0000
 -6.580442E-0001 -1.639564E+0000
  2.063567E+0000 -1.761607E+0000
  1.725046E+0000 -2.482002E-0001
 -3.108809E+0000 -3.839229E-0001
 -3.926748E+0000 -1.595229E+0000
 -2.230760E-0001 -6.710170E-0001
  2.981201E+0000  2.287167E-0001
  1.653715E+0000  5.868643E-0001
 -2.734415E+0000  1.076420E+0000
 -1.123444E+0000 -7.930861E-0001
 -4.778891E-0001 -9.434980E-0002
  1.230738E+0000  6.965155E-0001
  9.051954E-0001  2.399967E-0001
  1.759669E+0000  2.546444E+0000
 -1.012593E+0000  2.106035E+0000
 -7.245407E-0001  1.511587E+0000
  3.197012E-0001 -4.136381E-0001
  2.048885E-0001  8.798849E-0001
 -1.245379E+0000  3.613183E-0002
  1.807254E+0000  2.680710E+0000
  2.585358E+0000  1.832554E+0000
  2.674787E-0001  8.909643E-0001
  2.271604E-0001  2.185996E+0000
 -5.438203E-0002  2.192880E+0000
  7.883993E-0001  1.588856E+0000
 -1.172038E+0000  6.614213E-0001
 -2.778505E+0000 -4.915333E-0001
  3.106423E+0000 -1.408766E+0000
  2.221677E+0000  4.517772E-0001
 -1.539930E+0000  1.908864E-0001
 -2.098703E+0000 -1.468325E+0000
  9.238341E-0001 -1.886580E+0000
 -5.162865E-0001  3.338609E-0001
 -1.104470E+0000  4.298199E-0001
  4.920494E-0001  1.477586E+0000
  2.779015E-0001  9.160330E-0001
  5.194833E-0002  1.216421E-0001
  3.039458E-0001 -1.712524E-0001
 -1.694533E-0001 -2.340241E+0000
  3.098370E+0000 -1.937779E+0000
 -7.212198E-0002 -3.391444E-0001
 -2.664472E+0000 -3.416730E-0001
 -1.598252E+0000 -1.351628E+0000
  5.735652E-0001 -7.931699E-0001
  1.649380E+0000  6.426968E-0001
  1.663037E+0000 -2.028153E+0000
  6.935950E-0001 -1.440805E+0000
  8.280917E-0001  9.708333E-0001
  2.601834E-0001  1.987586E+0000
  1.645489E+0000  7.328530E-0002
 -1.295893E+0000  1.495201E-0001
 -2.699803E+0000 -1.340309E-0001
 -6.020765E-0001 -9.840029E-0001
  1.372369E+0000 -8.204118E-0001
  1.079466E+0000  8.954483E-0001
 -8.469970E-0001  1.869214E+0000
 -1.160342E+0000  3.626993E+0000
 -2.205514E+0000  2.367532E+0000
  6.249400E-0001 -2.440566E+0000
  7.215680E-0001 -1.727519E+0000
  1.504245E+0000  5.745567E-0001
 -7.013681E-0001  1.452969E+0000
 -8.153703E-0001  2.085601E+0000
 -1.657625E-0001  1.848271E+0000
 -7.536123E-0001  1.306678E+0000
  1.181038E+0000 -2.443283E-0001
 -1.836231E+0000 -1.646888E+0000
  4.707303E-0001 -8.614351E-0001
  5.412571E-0001 -1.027988E+0000
  6.804264E-0001 -1.062712E+0000
 -3.079976E-0001  1.475644E+0000
 -3.543405E+0000  1.213796E+0000
 -2.223524E-0002  1.208488E-0001
  1.690450E+0000  7.900283E-0001
  3.602453E+0000  2.257627E+0000
  5.383942E-0001 -1.194121E-0001
  2.334450E-0002 -1.821114E+0000
  8.267510E-0001 -2.363612E+0000
  1.860092E+0000 -1.925199E+0000
  1.852982E+0000 -1.550266E+0000
 -6.129826E-0001 -2.277407E+0000
 -1.796795E+0000 -2.700521E+0000
 -4.807463E-0001 -3.014799E+0000
 -1.928463E+0000 -1.012850E+0000
 -8.900697E-0001 -4.490481E-0001
 -2.648438E-0001 -2.894766E-0001
  4.316194E-0001  1.862078E+0000
 -1.526495E+0000  2.358279E+0000
 -1.530677E+0000  1.338178E+0000
 -8.694806E-0001  7.990927E-0001
 -1.314731E+0000  5.784175E-0001
 -1.093003E+0000  2.087308E+0000
 -4.448591E-0001 -5.965427E-0001
  2.233725E+0000  1.249292E+0000
 -3.741954E-0001  6.914026E-0001
 -1.192643E+0000  2.306093E+0000
 -3.255666E+0000  1.924776E+0000
 -6.707527E-0001  6.555015E-0001
  8.525752E-0001 -1.115144E+0000
  1.550653E+0000 -1.883801E-0001
  7.631020E-0001 -3.857677E-0001
 -2.349154E+0000  1.415657E+0000
 -1.138898E+0000  6.008680E-0001
  4.123772E-0001  1.050004E+0000
  2.894440E+0000  1.594929E+0000
  1.098608E+0000  1.662153E+0000
 -6.320801E-0001  7.649987E-0001
 -1.362578E+0000  1.485499E-0001
  2.592388E-0001  1.499241E+0000
  8.509085E-0002 -8.699603E-0001
 -7.799364E-0001 -9.714174E-0001
  1.220112E+0000 -3.759680E-0001
  7.413613E-0001  1.552880E-0002
 -1.140335E+0000 -8.243357E-0001
 -1.982628E-0001 -9.520928E-0001
 -1.568863E+0000 -8.293833E-0001
 -1.250325E+0000  6.331028E-0001
  9.880982E-0001 -1.210083E+0000
  1.029551E+0000 -1.089563E+0000
  8.571831E-0002 -8.331647E-0001
 -1.532641E+0000 -1.098180E+0000
 -2.256756E-0001 -6.200514E-0001
  1.761664E-0001 -2.733336E-0001
  2.256409E+0000 -7.355481E-0001
  1.042988E+0000 -9.615539E-0001
 -3.193433E-0002 -1.139843E+0000
 -1.747820E+0000 -1.858892E+0000
 -2.302441E-0001 -1.318782E+0000
  1.068853E+0000 -1.108376E+0000
  1.783789E+0000  6.948843E-0001
  1.310366E+0000  3.577287E-0001
  8.418136E-0002  5.996341E-0002
 -1.507359E+0000  1.087954E+0000
 -2.300224E+0000 -6.443354E-0001
 -4.393632E-0001 -2.161510E+0000
  2.737305E+0000 -7.281004E-0001
  9.589115E-0001  1.002662E+0000
 -2.408487E+0000  4.003272E-0001
 -2.871055E-0001 -2.064239E+0000
  2.586165E+0000 -2.086011E+0000
  8.574284E-0001  7.524666E-0002
  3.520162E-0001 -7.984803E-0001
  1.304186E+0000 -1.695237E+0000
  9.805883E-0001  2.019197E+0000
  2.598009E-0001  9.643370E-0001
 -1.018406E+0000 -1.999577E+0000
  1.786712E+0000 -1.062978E+0000
  1.701196E+0000 -2.076776E-0001
  9.672162E-0001  1.621139E+0000
 -1.523470E-0001  1.054768E+0000
  2.550811E-0001  8.170488E-0002
  5.205571E-0001  5.525802E-0001
 -1.236769E+0000  1.178520E+0000
 -5.013442E-0001  1.062049E+0000
  6.998079E-0001 -1.464642E+0000
  1.094910E-0001 -2.026865E+0000
 -1.540124E+0000 -3.526838E-0001
  1.820367E-0001  2.641471E+0000
 -1.756905E+0000  1.522227E-0001
  3.949970E-0001  3.328026E-0001
  1.625568E+0000  2.153735E-0001
  2.285769E-0001 -7.672709E-0001
  2.953941E-0002  1.548656E+0000
  1.497027E+0000  1.132837E+0000
 -1.225185E+0000  9.525680E-0001
 -9.154752E-0001  3.835263E-0001
 -6.335106E-0001 -5.071341E-0001
 -7.619937E-0001  1.400402E-0001
 -9.965183E-0001  8.009670E-0001
 -1.398124E-0001  1.884552E+0000
  1.625256E-0002  5.801934E-0001
  1.094225E+0000  3.245087E-0001
 -1.017050E-0001 -9.246153E-0001
  1.900436E+0000 -3.875744E-0002
  1.495601E+0000  1.585833E-0001
  1.573404E+0000  2.562546E+0000
 -1.020869E-0001  7.910093E-0001
 -9.010536E-0001  1.504074E+0000
 -1.341807E+0000  3.677302E-0003
  5.189715E-0001  6.143885E-0001
  4.536734E+0000 -2.506174E-0001
  2.597084E+0000  1.223236E+0000
 -2.612403E+0000  1.852411E+0000
 -1.615100E+0000  1.080246E+0000
 -7.419497E-0001  5.034811E-0001
 -3.186215E-0001 -3.447724E-0001
 -1.776634E-0002  1.540432E+0000
  1.303403E+0000  3.262681E-0001
  2.032882E-0001  7.400658E-0001
  8.584309E-0001  2.220928E+0000
  4.433727E-0001 -6.455960E-0001
  4.250496E-0001  3.831240E-0002
  8.238037E-0001 -4.316636E-0002
 -5.098030E-0001 -4.101791E-0001
  1.460488E+0000 -1.412314E+0000
  1.684649E+0000 -3.489945E-0001
 -1.389419E-0001 -1.307905E-0001
  5.969172E-0001  6.970288E-0001
 -3.323230E-0001  1.418420E+0000
 -2.046962E+0000  1.939150E+0000
  1.757845E-0001  7.066569E-0001
  2.871840E+0000  1.846738E+0000
 -9.696289E-0001  3.850080E+0000
 -2.216841E+0000  3.301163E+0000
 -5.895787E-0001 -1.502877E-0001
  1.463376E+0000  3.000038E+0000
 -1.128696E-0001  1.206362E+0000
 -4.560279E-0001  1.205475E+0000
 -1.953106E+0000  7.393161E-0001
 -6.933415E-0002 -4.083418E-0001
  1.063242E+0000 -1.365896E+0000
  5.531334E-0001  2.480302E-0002
  4.997578E-0001  4.221606E-0001
 -6.668650E-0001  3.666772E-0001
 -1.857641E+0000  2.829782E-0001
 -1.007825E+0000  2.313073E-0001
  9.146586E-0001  1.768814E+0000
 -2.504438E-0001  5.042665E-0001
 -1.281152E+0000  4.401635E-0001
 -1.812598E+0000 -5.350897E-0001
  8.775723E-0001  7.632328E-0001
 -5.900952E-0001 -1.334366E+0000
  3.123999E-0001 -9.249267E-0001
 -9.758001E-0001 -2.899483E+0000
 -1.101844E+0000 -2.306157E+0000
  1.404016E-0001 -1.782433E+0000
 -2.124780E-0001 -1.216934E+0000
 -6.025710E-0001 -3.025026E-0001
 -3.217517E+0000 -1.529091E+0000
 -1.036622E+0000 -1.784897E+0000
  1.166185E+0000 -7.985138E-0001
  1.461920E+0000  1.590481E+0000
 -7.856549E-0001  2.767600E+0000
 -1.047100E+0000  1.471134E+0000
  5.274392E-0001 -9.284003E-0001
  9.540964E-0001 -1.910016E+0000
  5.924189E-0001 -1.122469E-0001
 -7.271294E-0001  4.915970E-0001
  2.976861E-0001 -1.061069E+0000
 -1.509172E+0000  8.160444E-0001
 -1.479117E+0000  1.412935E+0000
 -1.443534E-0001 -2.485017E-0001
  9.356165E-0001 -8.834246E-0001
  1.121137E+0000  3.279633E-0001
  1.506415E-0001 -5.495453E-0001
  2.538272E+0000 -2.857821E+0000
  2.726193E+0000 -1.199193E+0000
  1.068941E+0000 -4.332081E-0001
 -6.314795E-0001 -2.620647E+0000
 -1.003077E+0000 -2.580959E+0000
  1.521552E+0000 -6.838987E-0001
  1.426818E+0000  1.653657E-0001
 -5.944909E-0001 -8.117780E-0001
 -2.783411E+0000 -1.599633E+0000
 -1.013668E-0001 -2.556971E-0002
 -1.258418E+0000  2.213893E+0000
 -1.212165E+0000  1.793364E+0000
  1.016035E-0001  1.454919E-0001
  6.931288E-0001  1.067279E+0000
 -1.167203E-0001 -1.106506E+0000
 -3.030593E-0001 -9.345941E-0001
  6.142885E-0001 -1.073990E+0000
 -5.286343E-0001  1.073531E+0000
  1.034483E+0000  2.868657E-0001
  4.615528E-0001 -9.443431E-0002
  1.521887E+0000  8.180645E-0001
 -4.391427E-0001  1.203634E-0001
  2.591300E+0000  2.083000E+0000
  1.044557E+0000 -3.196460E-0001
  9.101592E-0001 -8.954603E-0002
  1.892812E+0000 -5.204604E-0002
  1.523903E-0001  1.219463E+0000
 -2.626105E+0000 -2.602947E-0002
  1.343731E+0000 -4.997690E-0001
  2.454033E-0001 -2.131271E-0002
 -1.659382E+0000  1.714699E-0001
 -1.643966E+0000 -6.759204E-0002
 -3.047218E+0000  1.619474E+0000
  4.137769E-0001 -1.056340E+0000
  3.187755E+0000 -1.929937E+0000
  2.654759E+0000  9.396102E-0001
 -1.288452E+0000  4.607527E-0001
 -1.889811E+0000  8.822891E-0001
 -2.155863E+0000 -4.306277E-0001
  1.889010E+0000  2.293580E+0000
  8.210655E-0001  1.040310E+0000
 -1.295598E+0000 -8.510806E-0002
 -2.459579E+0000  3.828614E-0002
 -8.659051E-0001  8.356434E-0001
  9.856184E-0001 -8.388544E-0002
  3.045448E+0000  1.611788E-0001
 -4.107976E-0001  2.059433E+0000
 -1.800718E+0000  5.304725E-0001
 -1.496041E+0000 -2.376131E-0001
 -1.183307E+0000  1.536053E+0000
  1.122448E-0001  1.211395E-0001
  2.275377E-0001  3.748409E-0001
 -7.825786E-0001  2.872063E+0000
 -2.043305E+0000  2.596738E+0000
  1.966918E-0001  2.189709E+0000
 -2.732653E-0001  3.278380E+0000
  1.566386E+0000  1.350755E+0000
 -1.793999E-0001  1.031335E+0000
 -1.384697E-0001  4.721263E-0001
 -8.543215E-0001 -4.114604E-0001
  5.017255E-0002 -2.292444E+0000
  1.795740E-0001 -7.325728E-0001
 -1.066995E+0000  4.887301E-0001
 -2.749768E+0000  5.197987E-0001
 -1.753269E+0000 -1.461317E+0000
 -1.100479E+0000 -4.099645E-0001
 -2.704920E-0001  2.022854E-0001
 -9.412895E-0001  3.691740E-0001
 -1.774041E+0000  1.101154E+0000
 -7.846357E-0001  7.082822E-0001
 -2.152452E+0000  9.600638E-0002
 -1.546283E+0000 -1.802852E+0000
 -1.112802E+0000  5.955831E-0001
  4.022529E-0001  1.316406E-0002
  4.619782E-0001  2.045560E-0001
  8.611714E-0001 -9.131846E-0001
  7.331394E-0001 -1.357908E-0001
  4.491092E-0001  1.754000E+0000
  3.170415E-0001  8.201594E-0001
 -1.204368E+0000  7.153717E-0001
  4.923801E-0002  2.710201E+0000
  9.794578E-0001 -8.893061E-0001
 -2.567562E-0001 -9.158593E-0001
  1.005289E+0000 -8.052493E-0001
  1.765694E+0000 -5.794007E-0001
  1.013246E+0000 -1.128751E+0000
  3.035210E-0001 -9.445114E-0001
 -2.136875E+0000 -3.274577E-0001
 -7.495896E-0001  1.693397E-0001
  7.529480E-0001  8.862673E-0002
 -4.156754E-0001  1.009356E+0000
 -9.091630E-0001  1.657204E+0000
 -5.493857E-0001  1.174200E+0000
  2.274810E-0001  2.074303E+0000
 -7.333459E-0001  1.183509E+0000
 -7.248040E-0001  1.488874E-0001
  1.802053E+0000 -1.507199E+0000
  1.895151E+0000 -1.238150E+0000
  1.528776E+0000 -1.001096E+0000
 -3.898475E-0001  1.179198E+0000
 -2.947437E+0000 -1.076190E+0000
 -1.163079E+0000 -3.101676E+0000
  2.088692E+0000 -2.710129E+0000
  6.744950E-0001 -5.576831E-0001
 -9.076389E-0001 -9.903656E-0001
 -1.208306E+0000 -1.648911E+0000
 -1.738906E+0000  3.078159E-0001
  1.195349E+0000  7.073128E-0001
  6.825604E-0001 -7.696772E-0002
  1.129452E+0000  9.222660E-0001
 -1.352988E+0000  7.729220E-0001
  1.244631E+0000  1.602769E+0000
  1.720399E+0000  9.816203E-0001
 -4.772205E-0001 -4.597522E-0001
  1.290183E-0001 -1.765372E-0001
 -9.212288E-0001  7.998557E-0003
  1.594818E-0002 -2.064340E+0000
  2.211827E+0000 -1.636943E+0000
 -1.930167E-0001 -5.525515E-0001
 -1.199993E+0000 -1.207739E+0000
 -1.995907E+0000 -2.004551E+0000
  1.993302E+0000 -9.815207E-0001
  2.677659E-0001  1.871629E-0001
 -1.628414E+0000 -4.218873E-0001
  2.981419E-0001  1.545093E+0000
  1.102354E+0000  9.629760E-0001
 -1.780143E+0000 -4.360634E-0001
 -1.014887E+0000 -1.764095E+0000
  4.272844E-0001 -2.271610E+0000
 -5.789895E-0001 -1.403642E+0000
  3.269206E+0000  7.725456E-0001
  3.539838E-0001  1.026969E+0000
 -8.995804E-0001  1.076710E-0001
 -9.097305E-0001 -2.244312E+0000
  3.152473E+0000 -1.245534E+0000
  2.233551E+0000  8.530513E-0001
  1.815825E+0000  2.011812E+0000
 -3.426231E-0001  2.616952E-0001
 -5.459823E-0001 -1.973977E+0000
 -1.787538E-0001 -1.097701E+0000
 -5.770399E-0001 -1.471654E+0000
  9.670346E-0001 -1.426437E+0000
  6.127995E-0001 -1.229870E+0000
  1.479492E+0000 -1.898159E+0000
  8.596991E-0001 -1.308075E+0000
  1.023608E+0000 -5.776767E-0001
  1.406668E+0000  3.093840E-0001
 -5.497086E-0001  7.019811E-0001
 -3.020583E-0001  1.792820E-0001
 -1.481069E-0001  1.898263E+0000
 -1.686914E-0001  1.565435E+0000
 -2.431535E-0001  1.526160E+0000
 -3.789213E-0001  1.962049E+0000
 -7.483749E-0001  3.462722E-0001
  5.854184E-0002 -5.928533E-0001
  1.309753E+0000 -3.863744E-0001
  8.111500E-0001 -8.259865E-0001
 -1.462169E+0000 -7.718729E-0002
  2.609972E-0001 -7.237168E-0003
  1.375760E+0000  7.930089E-0001
 -2.077421E+0000  9.988718E-0001
  1.243644E+0000 -2.907417E-0002
  2.929094E+0000  7.390895E-0001
 -1.234863E+0000  1.213292E+0000
 -1.529518E+0000 -1.047199E+0000
 -1.793815E+0000 -1.123869E+0000
  6.475273E-0001 -3.826996E-0001
  7.955746E-0001  1.103530E+0000
 -1.658235E-0001  2.184835E+0000
 -1.013007E+0000  2.513244E+0000
 -2.485835E+0000  4.330251E-0001
  2.764770E+0000 -6.595941E-0001
  4.784946E+0000  6.259394E-0001
 -6.308594E-0001  1.319150E+0000
 -7.537317E-0001  2.138334E+0000
  4.694250E-0001  2.726121E-0001
  4.412526E-0001  1.938122E+0000
 -4.237397E-0002  1.545968E+0000
 -5.869908E-0001  4.451922E-0001
  3.040773E+0000  1.674547E+0000
  5.542525E-0002  1.797062E-0001
 -1.683704E+0000 -2.475531E+0000
  2.252812E-0002 -1.785139E+0000
  2.622411E+0000 -1.012330E+0000
  7.858359E-0001  1.532673E-0001
  7.067044E-0001 -1.131677E+0000
 -7.007986E-0001 -8.339322E-0001
 -1.393304E+0000 -8.277915E-0001
  2.511698E-0001 -1.049235E+0000
  5.924738E-0001  1.719756E+0000
  3.469181E-0001 -4.311481E-0002
  9.627953E-0001  3.939042E-0001
  6.878983E-0001 -1.290702E+0000
  1.388454E-0001 -1.766588E-0002
  6.023391E-0001  1.094711E-0002
  9.225177E-0001  1.361814E+0000
  2.186844E+0000  5.621457E-0001
 -1.760372E+0000  1.871794E+0000
 -5.580840E-0001  1.226870E+0000
 -5.935215E-0001 -2.721322E-0001
  1.927031E+0000 -1.120978E-0003
  4.789740E-0001  2.306442E+0000
 -2.544228E+0000  2.074610E+0000
 -1.145881E+0000  1.403555E+0000
  4.456404E-0001 -4.179905E-0001
 -1.583894E+0000  1.614190E+0000
 -9.233002E-0001  9.740856E-0002
  1.226336E+0000  3.487389E-0001
  3.507521E+0000  2.141767E+0000
  3.744202E+0000  1.847544E+0000
 -8.086298E-0002  4.472046E-0001
 -1.948301E+0000 -1.484147E+0000
 -6.548241E-0001 -6.355535E-0001
  6.339333E-0002 -6.474197E-0001
  4.264475E-0001 -6.133826E-0001
 -8.349011E-0001 -4.221225E-0001
 -1.523258E+0000  1.023490E+0000
 -3.910330E+0000  5.244089E-0001
  4.753332E-0001  1.448093E+0000
  7.868699E-0001  2.071844E+0000
 -1.129323E+0000  3.017059E+0000
 -2.215866E+0000  1.959288E+0000
  4.162965E-0002  1.763080E+0000
 -6.134448E-0001  9.335355E-0001
  1.256470E+0000  1.241955E+0000
  2.185496E+0000  2.009648E+0000
  5.204873E-0001  2.680519E+0000
 -2.417174E+0000  5.197335E-0001
 -1.632238E+0000 -5.698122E-0001
  1.877773E+0000  1.899028E-0001
  1.057754E+0000  1.113425E+0000
 -1.525636E+0000  2.761901E-0001
 -2.372832E+0000 -1.773621E-0001
 -4.658023E-0001  8.923960E-0002
  2.048752E+0000 -1.028641E+0000
  7.060833E-0002 -4.244248E-0001
 -1.213919E+0000 -6.290192E-0001
 -1.513834E+0000  3.520166E-0001
  5.656515E-0001 -1.206951E+0000
  1.610131E+0000 -7.960173E-0001
  2.560657E-0001  1.144485E+0000
 -2.268111E+0000 -6.706464E-0001
  1.229100E+0000 -3.492025E+0000
  3.374391E+0000 -1.286538E+0000
  9.072671E-0001 -1.282792E+0000
 -5.731060E-0001 -1.328213E+0000
 -1.581649E+0000 -8.847833E-0001
 -3.245533E-0002  5.883613E-0001
  2.175417E+0000  5.047289E-0001
  1.479599E+0000 -8.509918E-0002
  6.156960E-0001  2.120904E+0000
 -2.424583E+0000  3.224543E+0000
 -1.303748E+0000  7.177332E-0001
  5.979148E-0001 -1.118887E+0000
 -2.904416E-0001 -2.488645E-0001
 -1.606784E+0000  1.046919E-0001
  1.567230E-0003 -1.295956E+0000
  7.105986E-0001  3.861061E-0001
 -1.944408E+0000 -4.671324E-0001
  4.587674E-0001 -2.202351E-0001
  1.774975E+0000  2.019584E-0001
 -8.288687E-0001 -2.853655E-0001
 -5.959838E-0001 -8.493630E-0001
  2.350700E+0000 -1.374254E+0000
  8.993444E-0001 -1.306424E+0000
 -1.454686E-0001 -2.394982E+0000
 -8.570332E-0001 -2.484874E+0000
 -7.072740E-0001 -4.804701E-0001
 -8.293414E-0002  5.405942E-0001
 -1.613218E+0000  9.065068E-0001
 -6.824453E-0001 -7.270667E-0001
  2.588496E+0000 -1.150686E+0000
 -5.201530E-0002 -2.157441E+0000
 -1.520503E+0000 -8.727414E-0001
 -1.207396E+0000  1.200796E+0000
  4.648911E-0001  1.004920E+0000
  3.529185E-0001 -7.775331E-0001
 -2.719136E-0001 -9.563520E-0001
 -2.792925E+0000 -2.441752E-0001
 -3.314434E-0001 -8.085609E-0001
 -3.941436E-0001  5.269030E-0001
  1.498530E+0000 -1.054596E+0000
 -6.859131E-0001  1.064651E+0000
 -1.415191E+0000 -3.288945E-0001
  1.844133E+0000 -1.858583E+0000
  8.946966E-0001 -5.047040E-0001
 -1.746752E+0000 -4.105891E-0001
 -4.528639E-0002 -5.795044E-0001
  7.344035E-0001  1.677456E+0000
  1.556304E+0000  2.615297E+0000
  1.933103E+0000  3.311767E-0001
  5.482033E-0002  4.877382E-0001
  1.099256E+0000  1.157189E+0000
 -2.286206E+0000  1.685351E-0001
 -2.606820E+0000 -1.819618E+0000
  1.841524E+0000 -2.292357E+0000
  4.347363E+0000 -8.367841E-0002
 -1.346438E+0000 -5.293339E-0001
 -8.171200E-0001 -2.344440E+0000
  2.939592E-0001  2.311657E-0001
  2.585831E-0002  5.014419E-0001
 -4.460701E-0001  2.172637E+0000
 -6.684019E-0001  5.058686E-0001
 -1.740261E+0000 -4.008884E-0001
 -1.666842E-0001 -9.003300E-0001
 -1.819126E+0000 -8.245164E-0001
 -1.495997E+0000 -2.320412E+0000
  1.523747E+0000 -2.215395E-0001
  1.044751E+0000 -4.717371E-0001
 -1.153638E-0001 -2.910004E-0001
  6.385493E-0001  2.073160E+0000
 -1.764249E+0000  1.861535E+0000
 -8.083886E-0001  2.342522E+0000
  8.245278E-0001  1.632351E+0000
  6.296347E-0001 -6.672428E-0001
  3.568186E-0001 -2.686191E+0000
  2.634353E+0000 -1.556676E+0000
 -5.300176E-0001 -1.899203E+0000
 -5.845752E-0001 -1.683619E+0000
  2.714158E+0000 -1.232477E+0000
  1.887872E+0000  9.010204E-0002
  2.208523E+0000  6.178080E-0002
 -7.450861E-0001 -1.427612E+0000
 -9.724944E-0001 -8.688697E-0001
 -1.276886E+0000 -2.158529E+0000
 -1.698935E+0000 -1.096957E+0000
 -1.188808E+0000  7.577063E-0001
  1.168250E+0000  8.696419E-0002
 -3.122645E-0001  8.574443E-0001
  2.444410E+0000  1.581493E+0000
 -8.963370E-0001  1.978338E+0000
  6.563687E-0001  1.205113E+0000
  1.365818E+0000  2.020474E+0000
 -1.151903E+0000  3.343651E+0000
 -2.119493E+0000  1.271370E+0000
 -7.268309E-0001  6.697883E-0001
 -8.154115E-0001 -5.223042E-0001
  1.321034E+0000 -8.535627E-0001
 -2.108392E+0000  5.865539E-0001
 -3.441986E+0000  2.341617E-0001
 -2.423136E-0001  5.605244E-0001
  1.362180E+0000  7.092636E-0001
  3.352222E+0000  3.289631E-0001
  1.036473E+0000  9.401952E-0001
 -1.314324E+0000 -3.342547E-0001
 -1.511131E+0000 -1.028261E+0000
  1.195588E+0000 -6.126663E-0001
  1.136794E+0000  1.287872E+0000
 -3.409669E-0001  1.668083E-0001
 -5.378581E-0001 -1.824632E+0000
  2.554972E-0001 -2.751701E+0000
  4.160012E-0001  3.498000E-0001
 -2.445966E-0001  1.317802E+0000
 -9.409818E-0001 -7.436236E-0001
 -2.573166E-0001  5.084106E-0001
 -4.207753E-0001  1.593756E+0000
 -6.992074E-0002  2.262599E+0000
  7.776978E-0001  1.858499E-0001
  1.080602E+0000 -7.242601E-0001
  2.492892E-0001 -2.164335E+0000
  1.206387E+0000 -1.233700E+0000
  7.885011E-0001  1.216172E-0001
 -1.160340E+0000  2.070207E+0000
 -1.709462E+0000  1.043459E+0000
 -2.951193E-0002  7.900149E-0001
  1.935351E+0000  1.179522E+0000
  3.044482E+0000  1.993166E+0000
 -2.420109E-0001  1.245878E-0001
 -2.196627E+0000  1.412218E+0000
  9.983522E-0001  3.034380E-0001
  3.186286E-0001  8.298975E-0001
 -6.019410E-0001  8.613943E-0001
 -1.143272E+0000  1.732908E+0000
 -1.686721E+0000 -3.614819E-0001
  3.483617E-0001  7.678091E-0003
  1.736151E+0000  6.179232E-0001
  2.160332E+0000  6.773621E-0001
 -4.075163E-0001 -7.229039E-0002
 -3.281771E+0000 -1.060460E+0000
 -4.579218E-0001 -2.468913E-0001
  1.550463E+0000 -6.592802E-0001
  1.124048E+0000  9.950735E-0001
 -1.297684E+0000  2.015065E-0001
 -1.320115E+0000  1.681364E+0000
 -1.292036E+0000  5.852130E-0001
  1.316196E+0000 -1.576425E-0001
 -5.504472E-0001  3.697867E-0001
 -4.366353E-0001  1.332067E-0001
 -4.047402E-0001 -4.931424E-0001
 -9.925985E-0001 -2.599599E+0000
  5.313712E-0001 -3.160264E+0000
  7.208343E-0001 -2.275217E+0000
  2.742915E-0001 -2.259790E+0000
  1.674209E+0000 -2.373680E+0000
 -2.158000E+0000 -1.234574E+0000
 -1.100897E+0000 -1.801192E+0000
  2.362739E+0000 -3.828826E+0000
 -7.927493E-0002 -2.352312E+0000
 -1.171907E+0000 -1.918565E+0000
 -2.723304E-0001 -1.129745E+0000
 -1.534172E+0000 -1.547147E+0000
 -2.130769E+0000 -2.211096E+0000
  1.598789E-0001 -1.332292E+0000
  4.135995E-0001  5.942274E-0001
 -8.627675E-0002  6.874676E-0002
 -1.046355E-0001 -1.325193E+0000
  9.421947E-0001 -7.523097E-0001
 -1.198887E+0000  5.160863E-0001
 -1.617805E+0000  2.364687E-0001
 -1.230992E-0001  8.087295E-0001
  1.296442E+0000 -6.761388E-0001
  4.355478E-0001 -1.740533E+0000
 -8.344541E-0001 -1.590467E+0000
  1.182385E+0000 -6.416791E-0001
  1.450146E+0000  1.090953E+0000
 -7.960601E-0001  1.411247E+0000
 -2.584901E+0000  1.051890E+0000
  1.356477E+0000  8.998856E-0001
  1.871774E+0000  1.799797E+0000
 -1.471854E-0001  4.372315E+0000
 -7.895680E-0001  2.007501E+0000
  2.072606E-0001 -9.322654E-0001
  2.335476E+0000 -3.787330E-0001
  1.926718E+0000  1.186753E+0000
 -1.669440E+0000  1.483742E-0001
 -2.161026E+0000  7.469827E-0001
 -7.658450E-0001 -8.764046E-0002
  2.131245E+0000  5.436028E-0001
  1.667686E+0000 -1.179729E+0000
 -8.993236E-0001 -2.598409E+0000
  5.882595E-0003 -2.839250E+0000
 -1.109975E+0000 -4.659641E-0003
 -3.645386E+0000 -7.025048E-0001
  2.747898E-0002 -9.316784E-0001
  1.296936E+0000  3.676657E-0001
  5.641486E-0001  6.749317E-0001
 -2.368669E+0000  3.994383E-0001
  8.536511E-0001 -3.378790E-0002
  3.037236E+0000 -2.547216E-0001
  1.043435E-0002 -1.718438E-0001
 -2.690214E+0000 -2.107342E-0001
 -1.602818E+0000 -1.051467E+0000
 -5.469952E-0001 -6.766102E-0001
  5.485871E-0001  4.606741E-0002
 -5.924945E-0001  1.880043E+0000
 -4.728639E-0001  4.430553E-0001
  1.758399E+0000 -1.823516E-0001
  1.474389E+0000 -8.577958E-0001
  1.608899E+0000  2.256994E+0000
 -2.103754E+0000  6.303649E-0001
 -2.834554E+0000 -1.960907E+0000
  1.744753E+0000 -1.949865E-0001
  3.892081E+0000 -1.392301E-0001
 -1.332050E+0000  4.353777E-0001
 -3.493439E+0000 -2.273148E-0001
  7.008760E-0001 -5.406770E-0001
  2.386502E+0000  7.308482E-0001
  5.324205E-0001  1.473456E+0000
 -7.312903E-0001  6.143957E-0001
 -2.487345E-0001 -2.204329E-0001
 -1.643555E+0000  1.608198E-0001
 -3.020136E-0001  3.757200E-0001
  9.310183E-0001 -1.464700E+0000
  9.421653E-0002 -1.562811E+0000
 -1.246446E+0000 -2.578773E-0001
 -3.341886E+0000  1.971211E-0001
 -2.812542E+0000  1.077843E+0000
  4.526502E-0001 -2.041072E-0002
 -2.426852E-0001 -1.011953E+0000
  7.313745E-0002 -1.739550E+0000
  2.847306E+0000  2.567329E+0000
 -3.211089E-0001  3.305417E+0000
 -6.076624E-0001  2.065611E+0000
  3.804472E-0003 -1.818936E+0000
  2.514551E+0000 -6.657216E-0001
  1.437535E-0001 -9.905701E-0001
 -1.175902E+0000 -1.388110E+0000
 -1.634531E+0000 -8.234584E-0001
 -1.074334E+0000  1.125034E+0000
  1.002966E+0000 -4.251487E-0002
  2.044258E+0000  7.300728E-0001
  2.775074E-0001  6.877694E-0001
 -1.680547E+0000  1.172550E+0000
 -1.967440E+0000  8.325672E-0001
 -3.423763E-0001 -8.004115E-0001
  9.944437E-0001 -2.175969E+0000
  3.073647E+0000 -1.994023E+0000
  1.403038E+0000 -5.722046E-0001
 -2.412056E-0002 -1.512273E+0000
 -6.644134E-0001 -2.769239E+0000
  2.563599E+0000 -1.483722E+0000
  2.333002E+0000 -4.444154E-0001
 -1.244737E+0000  9.792720E-0001
 -1.225314E+0000 -1.006221E+0000
 -7.843102E-0001 -3.961884E-0001
  8.970879E-0001  1.563656E+0000
  1.337909E-0001  1.363759E+0000
  4.475555E-0001 -9.147690E-0001
  3.519465E-0001  1.727110E+0000
  6.011740E-0001  1.086772E+0000
 -2.100529E+0000 -4.367512E-0001
  5.990198E-0001 -6.824212E-0001
 -1.363564E+0000  5.686273E-0001
 -1.562929E+0000  3.119521E-0001
  1.233114E-0001 -1.243663E+0000
  6.184583E-0001 -8.198974E-0001
  1.845354E-0001  1.804001E+0000
 -2.969102E-0001  5.862258E-0001
  8.785317E-0001 -2.945664E+0000
  2.920767E+0000 -1.544450E+0000
 -1.714844E+0000 -4.074133E-0001
 -2.399437E+0000 -1.340786E+0000
  7.516994E-0001 -1.754650E+0000
 -3.546295E-0001 -7.728586E-0001
 -6.754859E-0001  6.974415E-0001
 -1.283700E+0000  8.913084E-0001
 -1.181270E+0000  1.609503E+0000
 -3.496647E-0001  1.279434E+0000
  8.706754E-0001  2.246810E-0001
  3.310691E+0000  3.739264E-0002
  2.287370E+0000 -2.005616E-0001
 -3.439014E-0001  1.967178E+0000
 -1.260575E+0000 -1.547323E+0000
  4.029294E-0001  1.076729E+0000
  1.910247E+0000  5.995082E-0001
 -2.163531E-0001  6.488807E-0001
  4.413004E-0001  1.716819E+0000
 -9.658854E-0001 -2.354687E-0002
  2.370090E-0001 -1.944062E+0000
  1.645195E+0000  5.927694E-0001
  4.640856E-0001  8.247332E-0001
 -2.440019E+0000  6.952091E-0002
 -1.352384E+0000 -1.845770E+0000
  1.002538E+0000 -1.801719E+0000
  1.962024E+0000 -5.116908E-0001
 -6.143101E-0001  2.072478E-0001
 -2.184974E+0000 -1.385658E-0002
 -3.202462E+0000 -2.339776E-0002
 -4.255260E-0001  1.188300E+0000
  8.859974E-0002  1.012084E+0000
 -1.178055E+0000 -4.939334E-0001
  4.879076E-0001 -3.346208E-0001
 -6.738523E-0001  6.994989E-0001
 -2.926930E+0000 -6.342977E-0002
 -1.217806E+0000  1.183819E+0000
  1.175720E+0000 -4.059051E-0001
  8.244702E-0001  8.485741E-0001
  1.499543E+0000  1.015928E+0000
 -1.385328E+0000  1.094911E+0000
 -3.768459E+0000  1.595862E+0000
  9.352049E-0001  1.292825E+0000
  1.632545E+0000  4.332078E-0002
  2.714475E+0000  2.188832E+0000
  7.439735E-0002  1.497430E+0000
 -2.968676E+0000  1.892659E-0002
 -2.612488E+0000 -2.301449E-0001
 -7.322039E-0001  4.817755E-0002
 -9.623536E-0002  2.607873E+0000
 -5.069422E-0001  2.063851E+0000
 -8.607696E-0001  1.728412E+0000
 -7.262208E-0001  1.303573E+0000
  2.684128E+0000  1.887769E+0000
  1.172414E-0001  2.776298E+0000
 -8.935171E-0001  6.281884E-0001
  1.022529E+0000  2.460218E-0001
  6.305008E-0001 -8.254156E-0001
 -1.205014E+0000 -1.589693E+0000
  3.762286E-0001 -8.493761E-0002
 -6.137995E-0001 -4.851806E-0001
  8.928908E-0001  4.239265E-0002
 -8.801605E-0001 -4.725779E-0001
 -5.994861E-0001  6.429999E-0002
 -1.762419E+0000  1.533846E+0000
 -1.145135E+0000  1.926433E+0000
 -1.314108E-0001  1.347805E+0000
  2.157877E+0000  1.462780E+0000
  1.199647E+0000  5.004567E-0001
 -3.681645E+0000  3.233396E-0002
 -2.137595E+0000 -1.746969E+0000
  8.807152E-0001 -1.434903E+0000
  2.636969E+0000 -8.609365E-0001
  1.528298E+0000  2.120111E-0001
  3.479895E-0001 -2.168950E-0001
 -1.039479E+0000 -2.664511E-0001
 -8.522128E-0001  6.917459E-0001
  6.129328E-0001 -6.819184E-0001
  9.421519E-0001 -2.014357E-0001
 -8.601474E-0001 -6.799371E-0001
 -9.371499E-0002  1.646471E-0001
  4.240743E-0001 -1.756202E-0001
  3.732373E-0002  1.222749E-0001
 -6.538020E-0001 -4.232550E-0001
  1.949731E-0001  3.389312E-0001
  8.574752E-0001 -5.431117E-0002
 -8.169482E-0001 -7.110817E-0001
 -4.183352E-0001 -3.857703E-0001
 -5.061227E-0001  9.483208E-0001
 -5.608667E-0001  6.148636E-0001
 -9.177114E-0001  1.345120E+0000
  6.713632E-0001  1.396841E+0000
  2.629753E+0000  8.279378E-0001
  1.866628E+0000  3.019754E-0001
  7.360855E-0002 -1.448721E+0000
 -1.398575E+0000 -3.364502E+0000
 -7.109338E-0001 -2.387282E+0000
 -1.240543E+0000  5.800816E-0001
 -7.298044E-0001 -1.299089E-0002
 -9.616498E-0002 -2.220633E+0000
  1.800703E-0001 -1.070001E+0000
 -4.764584E-0001 -2.068248E+0000
 -1.257984E+0000 -5.870959E-0001
 -8.690322E-0001 -1.083064E-0001
 -4.246784E-0001 -1.712958E+0000
  5.932177E-0001  1.881102E-0001
 -1.612411E+0000 -1.790890E-0001
 -1.563887E+0000 -7.297077E-0001
  9.268484E-0001  3.269451E-0001
 -1.657172E+0000  1.261368E+0000
 -6.715736E-0001  3.908019E-0001
 -7.510012E-0001 -3.009701E-0001
  1.489333E+0000 -3.911544E-0001
 -9.970428E-0001 -7.742802E-0002
 -1.904515E+0000 -3.656609E-0001
 -5.185110E-0001 -4.710126E-0001
 -1.144021E+0000  8.466537E-0001
 -1.046771E+0000  5.781219E-0001
 -1.258890E+0000 -4.149682E-0001
  1.034913E+0000 -5.928520E-0001
  2.555809E-0002  5.526890E-0001
  2.028321E+0000 -1.828627E-0001
  6.058457E-0001 -6.954091E-0001
  2.411734E+0000 -1.501967E+0000
  1.784082E+0000 -1.116509E+0000
 -1.539806E+0000  3.405925E-0001
 -1.931061E+0000  6.173930E-0001
 -3.214419E-0001  7.071299E-0001
 -9.246270E-0001  1.911128E-0001
  2.244856E-0001 -1.374562E-0001
 -2.594321E+0000 -3.970092E-0001
 -6.289444E-0001  5.325713E-0001
  1.718218E+0000 -1.996796E-0001
  1.171734E+0000  1.525319E+0000
 -2.349002E+0000  7.952908E-0001
 -1.729827E+0000 -1.404000E-0002
  1.514010E+0000 -1.424133E+0000
  1.467330E+0000  7.290619E-0003
 -1.968186E+0000 -1.354631E+0000
 -1.092798E+0000 -2.677844E+0000
  6.840330E-0001 -2.424267E+0000
  4.854713E-0001 -1.862475E+0000
 -1.167982E-0001 -1.528306E+0000
 -2.107940E+0000 -1.833121E+0000
 -2.110579E-0001 -7.630012E-0001
 -3.933400E-0001  1.348861E+0000
 -9.454656E-0001  1.686275E+0000
 -1.889823E+0000  3.342753E+0000
 -1.181340E+0000  2.210623E+0000
  4.405659E-0001  4.002199E-0001
  3.034393E+0000 -2.372329E-0001
  5.316147E-0001  7.350253E-0001
 -2.463897E+0000 -7.744031E-0001
 -1.539163E+0000 -2.201396E+0000
  8.180518E-0001 -2.237385E+0000
 -9.595484E-0001 -7.355712E-0001
 -3.565916E+0000 -3.789880E-0001
 -8.577312E-0001  8.732342E-0001
  1.940575E+0000  3.951911E-0001
  3.216664E-0001 -8.663658E-0001
  1.657687E+0000 -1.097497E-0002
  1.522971E+0000  2.543580E+0000
 -2.504497E+0000  2.440517E+0000
 -6.740955E-0001 -9.852762E-0001
  1.879962E+0000 -3.795727E+0000
  3.890273E+0000 -1.800390E+0000
 -1.160021E-0001 -1.344844E+0000
 -9.679590E-0001 -6.897057E-0001
 -1.549107E+0000 -6.994249E-0001
 -1.008621E+0000 -8.821869E-0001
  1.805361E+0000  3.715444E-0001
  7.478265E-0001  2.203145E+0000
  5.760313E-0001  1.472243E+0000
  7.067374E-0001  9.020882E-0001
  1.509172E+0000  1.109311E+0000
  1.849575E+0000 -1.453256E+0000
  1.700862E+0000 -4.210093E+0000
  9.057701E-0001 -2.280901E+0000
 -1.191516E+0000 -1.297139E+0000
 -1.373829E+0000 -1.590064E+0000
 -1.312511E+0000 -8.405948E-0001
 -1.682631E-0002  3.320459E-0001
 -6.784136E-0001 -1.435110E+0000
 -5.710344E-0001 -1.868498E+0000
  1.058503E+0000  6.807755E-0001
  8.979930E-0001  1.321496E+0000
 -1.122806E+0000  1.322366E+0000
 -9.824784E-0001  9.236296E-0001
 -2.106985E-0001 -1.720506E-0001
  7.631955E-0001 -1.382541E-0001
  1.964265E+0000  5.829334E-0002
  2.205089E+0000 -1.448283E+0000
 -1.009280E+0000 -3.818262E+0000
  3.186250E-0001 -4.048773E+0000
  1.441114E+0000 -2.332077E+0000
  5.847584E-0001 -4.133787E-0001
 -2.656412E+0000  1.990167E+0000
 -1.724299E+0000  1.514470E+0000
  9.184319E-0001  9.678230E-0001
 -7.226576E-0001  1.049872E+0000
 -5.443267E-0001  8.894597E-0001
 -2.725395E+0000 -7.882556E-0001
  5.577827E-0001 -9.738829E-0001
  7.418374E-0001 -1.967991E+0000
 -1.548489E+0000 -1.774163E+0000
 -2.353529E+0000 -2.029632E+0000
  8.355313E-0001  5.517130E-0001
  5.846844E-0001  2.396537E+0000
 -1.658387E+0000  5.400549E-0001
 -1.163846E+0000  8.730590E-0001
 -7.266482E-0001  1.918215E-0001
 -6.616255E-0002  1.878556E-0001
 -2.878791E-0001 -9.891514E-0002
  1.182963E+0000  2.714420E-0001
 -8.073819E-0001  1.736253E+0000
 -5.822476E-0001  1.101366E-0002
 -9.241400E-0001 -1.602896E+0000
  1.305383E+0000 -1.337842E+0000
  6.810112E-0001 -3.997441E-0001
 -1.825940E+0000 -1.101893E+0000
  1.376617E+0000 -4.203649E-0001
  1.856055E+0000  6.288068E-0001
  9.870556E-0001 -9.077417E-0001
  2.357704E-0001  1.236055E+0000
 -9.135150E-0001  7.102106E-0001
  1.210553E-0002  1.213294E+0000
  1.551927E-0001 -9.391313E-0001
  1.416679E+0000 -1.541729E+0000
  1.108934E+0000 -8.033623E-0001
 -5.294185E-0001 -1.065343E-0001
 -7.782436E-0001 -3.563763E+0000
  1.131879E+0000 -4.009729E+0000
  4.112338E-0001 -3.626853E+0000
 -1.232953E+0000 -1.144406E+0000
  4.696099E-0001  1.214297E-0001
 -1.538456E-0001  5.817997E-0001
 -5.794044E-0001  1.136044E-0001
  6.235671E-0001  2.103141E-0001
  1.443074E+0000 -7.633549E-0001
  5.065664E-0001 -1.423685E+0000
 -3.454673E-0001 -2.342005E+0000
  1.781977E+0000 -2.951244E+0000
  1.636483E-0001 -2.335536E+0000
 -2.628780E+0000  1.179633E+0000
 -3.191935E+0000  3.041475E-0001
 -2.791422E-0001  2.872955E+0000
  1.720513E+0000  1.212330E+0000
  1.942427E+0000  2.480701E+0000
 -9.995720E-0002  7.157512E-0001
 -1.471144E+0000  4.283168E-0001
  1.098610E+0000  5.138320E-0001
  2.400549E+0000  1.002182E+0000
  3.374729E-0001  1.105859E+0000
 -6.902400E-0001  1.664135E+0000
 -1.225474E+0000  1.736160E+0000
  6.197431E-0001  1.410162E+0000
  1.235304E+0000  1.550371E+0000
  5.878172E-0001  6.371731E-0001
 -7.938302E-0001 -1.048702E+0000
 -1.187808E+0000  1.631181E-0002
 -1.421700E+0000  1.368043E+0000
  5.979979E-0001  1.615429E+0000
  1.887441E+0000  9.513448E-0001
  1.569838E+0000  1.170791E+0000
 -7.900739E-0001 -1.560179E+0000
 -1.307291E+0000 -1.152031E+0000
 -2.319252E+0000 -2.839566E+0000
  4.679293E-0001 -5.536940E-0001
  1.667160E+0000  2.523923E-0002
  1.753806E+0000  2.850625E+0000
 -3.238540E+0000  3.604938E-0002
 -1.361937E+0000 -2.547887E+0000
  2.717110E+0000 -4.639568E-0001
 -3.599831E-0001  3.732666E-0001
 -7.186081E-0001 -1.043996E+0000
  9.682685E-0001 -2.562009E+0000
  6.679529E-0001 -1.127615E+0000
  3.906899E-0001 -1.568655E+0000
  2.624846E-0001  5.238346E-0001
 -1.049043E+0000  3.663718E-0001
  1.287544E+0000  1.465536E-0001
  1.077941E-0001  2.124385E-0001
  6.752272E-0001  2.104593E+0000
  5.843508E-0002  5.225079E-0001
 -1.000865E-0001 -5.565293E-0001
  9.517841E-0001 -1.269560E+0000
  2.401010E+0000  2.098305E-0001
 -1.339740E+0000  5.193474E-0001
 -2.184773E+0000 -1.076714E-0001
  9.881887E-0002  1.023848E+0000
  1.337996E+0000 -7.104933E-0001
 -3.885721E-0001  9.741234E-0002
 -1.412757E+0000 -6.269349E-0001
  2.264575E+0000  1.132865E+0000
 -1.423791E+0000  9.814305E-0001
 -1.717367E-0001 -9.205821E-0001
  2.434012E+0000 -1.970505E+0000
  3.065513E+0000 -1.376987E+0000
 -2.613283E+0000 -9.524587E-0001
 -7.944874E-0001 -1.567445E+0000
  4.769420E-0001  1.001426E-0001
  6.655023E-0001  2.918404E+0000
  1.013546E+0000  1.004686E+0000
  5.806529E-0001  1.169076E+0000
 -6.601172E-0001 -2.613153E-0001
  1.233083E+0000 -5.812209E-0001
  9.068685E-0001 -6.738491E-0002
 -4.804105E-0001 -4.803600E-0001
 -3.357137E+0000 -1.243316E+0000
 -2.889882E-0001 -2.139891E+0000
  3.203523E+0000 -3.205407E-0001
  8.072398E-0001 -6.503053E-0001
  2.059003E-0001  1.845261E+0000
 -3.192359E+0000  8.007614E-0001
 -2.308985E-0001  2.262261E+0000
  1.505118E+0000  8.102475E-0002
  5.560291E-0001  1.490438E+0000
 -1.262689E+0000  1.697041E+0000
 -6.705923E-0001  5.553365E-0001
 -5.855902E-0002  1.422276E+0000
  2.655204E+0000  3.557629E+0000
  1.151783E+0000  3.227987E+0000
 -2.898956E+0000  9.826638E-0001
  1.563058E+0000 -4.104534E-0002
  2.289762E+0000 -7.485929E-0001
  1.171692E+0000  2.128244E-0001
 -8.153364E-0001  2.014094E+0000
 -3.045919E-0001  4.629403E-0001
 -2.373436E-0001  9.178556E-0002
 -4.666545E-0001 -1.200513E-0001
  9.597121E-0001 -5.599799E-0001
  6.368845E-0001 -1.844138E+0000
  4.594100E-0001  2.402365E-0002
 -2.401842E+0000  2.943715E-0002
 -2.404260E-0002 -9.251582E-0001
  1.604785E+0000  3.970396E-0001
 -1.960035E+0000  1.174627E+0000
 -1.287278E-0001 -1.369734E+0000
  1.823184E+0000 -1.985244E+0000
  6.499992E-0001 -1.372782E+0000
 -1.911683E-0001  6.955682E-0002
 -1.070949E+0000  1.918794E+0000
 -6.742074E-0001  4.432733E-0001
  2.673652E+0000  1.378424E+0000
  1.589545E+0000  1.229569E+0000
 -1.990882E-0001 -6.070769E-0002
 -1.542040E+0000 -1.271178E+0000
 -7.835318E-0001 -1.519782E-0001
  2.104114E-0001 -9.359920E-0001
 -4.270733E-0001  1.220951E+0000
 -9.751513E-0001  1.778324E-0001
 -4.301470E-0001  5.033554E-0001
 -4.784269E-0001  9.959573E-0001
  8.066359E-0001  3.525497E-0002
 -5.482284E-0001  1.331038E+0000
 -1.612683E+0000  1.660333E+0000
 -1.487810E+0000  9.162185E-0001
  1.101299E+0000  2.077237E+0000
  1.192843E+0000  1.007666E+0000
  1.731731E+0000  1.287433E+0000
 -2.176239E+0000 -3.505273E-0001
  1.239843E-0003  3.953855E-0002
  1.714366E+0000  4.984163E-0001
  5.545217E-0001  1.264027E+0000
 -5.583805E-0001  1.363080E-0001
 -1.486668E+0000 -1.233634E+0000
 -9.125898E-0001  1.330706E+0000
 -6.337063E-0001  1.370386E+0000
 -9.117330E-0001  1.881875E+0000
 -1.847777E+0000  2.128178E+0000
  8.111436E-0001  2.249147E+0000
  2.305013E+0000  8.448594E-0001
  5.967954E-0001  1.230421E-0001
 -1.616271E+0000  2.124925E+0000
 -9.831709E-0001 -9.306747E-0002
  1.220478E+0000 -1.993996E-0002
  2.047382E+0000  8.397524E-0001
 -1.680443E+0000  2.858233E+0000
 -1.946481E+0000  1.490083E+0000
  2.015411E+0000  1.332572E+0000
  1.306997E+0000  7.362813E-0001
 -2.187493E-0001  1.067615E-0001
 -6.226595E-0001  3.799200E-0001
 -5.116008E-0001  1.085388E+0000
  1.572513E-0001  2.077411E+0000
  1.257002E+0000  4.418249E-0001
  9.691827E-0001 -5.537202E-0002
 -3.918489E-0001  6.294422E-0001
 -9.151773E-0001 -1.288339E+0000
  9.180537E-0001 -8.684368E-0002
 -1.918170E+0000  1.600488E+0000
 -1.985299E+0000  1.245610E+0000
  1.853964E+0000  5.586426E-0001
  5.555559E-0001  1.204288E+0000
 -9.684526E-0001  5.686522E-0001
 -1.406798E+0000 -7.869080E-0001
 -2.953317E-0001 -2.688487E+0000
  2.933850E+0000 -5.470771E-0001
  7.223105E-0001  6.840827E-0001
 -2.625981E+0000  1.806544E+0000
  2.537377E-0001  8.896396E-0001
 -5.746519E-0001  2.152696E+0000
 -1.232317E+0000  1.377685E+0000
  5.951705E-0001 -4.391300E-0001
  4.180761E-0001 -3.366559E+0000
  3.227973E+0000 -1.690464E+0000
  2.624583E+0000  5.487214E-0002
 -5.819220E-0001 -7.660753E-0001
 -1.472630E+0000 -2.813146E+0000
  8.999522E-0001 -1.296971E+0000
  2.871826E+0000  1.035770E+0000
 -1.637563E+0000  6.231080E-0001
 -8.382954E-0001  3.693691E-0001
  1.101599E+0000  7.455995E-0001
  6.903548E-0001  2.394161E+0000
  4.667101E-0001  2.197982E+0000
 -7.294054E-0001  1.432970E+0000
 -1.048790E+0000  3.273883E+0000
 -1.060738E+0000  6.096241E-0001
  9.982580E-0001  1.191103E+0000
 -6.295450E-0001  2.808898E-0001
  1.305382E+0000  2.878874E-0001
 -1.774124E+0000  7.073266E-0001
 -5.382980E-0001 -1.498265E+0000
  3.620344E-0001  4.866512E-0001
 -1.013855E+0000  1.438168E+0000
 -2.475638E-0001  2.018884E+0000
  1.187128E+0000  9.431364E-0001
  2.996924E+0000  1.072242E+0000
  4.024653E+0000  3.562616E-0001
 -9.469431E-0001  9.692769E-0001
 -3.263890E-0001 -1.512154E+0000
  2.353883E+0000 -1.273931E+0000
  1.816334E+0000  7.239436E-0001
  9.623503E-0001  1.699186E+0000
  2.688492E-0001 -9.337217E-0001
  9.884345E-0002 -1.344183E+0000
  5.411200E-0001  1.590162E-0001
  2.749624E-0001 -1.106662E+0000
 -1.113407E+0000 -4.891396E-0001
  7.637657E-0001 -8.697196E-0002
  2.382685E-0001 -1.939781E-0002
  1.590432E+0000 -2.595613E-0001
  1.377857E+0000 -5.025288E-0001
  3.423463E-0003  6.029072E-0001
 -5.273214E-0001 -1.203428E+0000
 -3.619856E-0001 -2.997532E+0000
  1.518512E+0000 -3.393782E+0000
  1.154999E+0000  4.065402E-0001
 -2.740502E+0000 -9.267701E-0001
  6.527408E-0001 -8.541743E-0001
  1.073735E+0000  1.812789E+0000
 -4.790923E-0001  2.432090E+0000
 -5.910136E-0001 -3.001650E-0001
  1.777135E+0000 -5.166390E-0001
  2.735880E+0000  7.550017E-0001
  8.918832E-0001  9.242626E-0001
 -4.075259E-0001  5.230614E-0001
 -1.737312E+0000 -1.339547E+0000
 -4.582854E-0001 -2.165703E-0001
 -4.160757E-0001  7.041898E-0001
 -3.322594E+0000  1.277877E+0000
 -2.415810E-0001  7.955001E-0001
  1.374637E-0001  1.346061E+0000
 -1.086320E+0000 -6.166472E-0001
 -1.104002E+0000 -4.381117E-0001
  2.359574E-0001 -1.526856E+0000
  1.810911E+0000 -1.050228E+0000
 -5.024440E-0001 -2.515417E+0000
  2.867244E-0001 -2.764252E+0000
 -1.781653E+0000 -2.695636E+0000
 -4.167619E-0001 -6.005172E-0001
  9.268547E-0001 -1.598042E+0000
  6.482935E-0001 -3.625232E-0001
 -2.859873E-0001  8.067088E-0001
 -2.022112E+0000 -1.067881E+0000
  1.357330E-0001 -7.283059E-0001
  2.361470E+0000  8.595585E-0002
  1.250479E+0000  5.218786E-0001
 -3.796360E+0000 -1.554561E+0000
 -1.243638E-0001 -9.164131E-0001
 -7.757526E-0002  6.404444E-0001
  5.155306E-0001  1.357935E+0000
  1.243634E+0000  1.697978E+0000
  3.014740E-0001  1.605576E-0001
  1.242779E-0001  5.512825E-0001
  4.142322E-0001  4.605660E-0001
  2.111955E+0000  6.379130E-0001
  1.034804E+0000  9.796388E-0001
 -1.916036E+0000  7.910263E-0001
 -2.145455E-0001 -7.406402E-0001
  3.262379E+0000 -5.290093E-0001
  3.647936E+0000  1.261585E+0000
  3.108587E-0001  1.368023E+0000
 -9.537359E-0001 -1.472302E-0001
 -5.632765E-0001 -8.108117E-0001
  1.980061E+0000 -7.387010E-0001
  1.086966E+0000 -1.825690E+0000
  4.945072E-0001 -7.144294E-0001
 -2.273468E+0000  2.065788E+0000
 -2.427686E+0000  2.288348E+0000
  2.017166E-0001  1.162272E+0000
  2.027427E+0000  2.990280E+0000
  1.417112E+0000  1.846200E+0000
 -7.901520E-0001  2.020217E+0000
 -1.664568E+0000  7.684188E-0001
  4.092578E-0001  6.887670E-0001
  2.416139E+0000  1.393108E+0000
 -4.395155E-0001  3.858015E-0001
  4.539440E-0001  8.069853E-0001
 -4.197109E-0001  2.574560E-0001
  1.880412E+0000 -1.228081E+0000
 -2.753289E-0001  1.680453E+0000
 -3.213709E+0000  2.567002E+0000
 -1.551387E+0000 -7.683393E-0001
  2.129397E+0000 -6.565757E-0001
  4.845695E+0000  2.514073E+0000
  1.590680E+0000  3.178365E+0000
 -1.358833E+0000 -4.458045E-0001
 -3.978830E+0000 -1.471539E+0000
  3.854083E-0001 -3.965619E+0000
  1.952141E+0000 -2.976404E+0000
 -1.302445E+0000 -4.598955E-0001
 -1.281346E+0000  2.394942E-0001
  1.164021E+0000 -1.033466E+0000
  4.695485E-0002  6.693408E-0001
 -1.477571E+0000  1.641938E+0000
 -6.144115E-0001  8.145057E-0001
  1.237178E-0001  7.380800E-0001
  1.346575E-0001  2.156186E+0000
 -3.811797E-0001  2.280927E+0000
 -5.762982E-0002  1.620763E+0000
  2.933467E-0001  2.566361E-0002
  2.212634E+0000  4.732107E-0001
  3.354940E-0001  4.283923E-0001
 -2.553656E+0000  1.506059E+0000
 -1.067828E+0000 -6.792467E-0001
 -1.763374E-0001 -1.894094E+0000
 -6.979646E-0002  9.252979E-0001
 -9.371540E-0001  8.953502E-0001
 -7.104089E-0002  3.332172E-0001
  2.135005E+0000 -2.514415E-0001
  4.116377E-0001 -5.098981E-0001
  2.492925E-0001  1.315230E+0000
  9.203977E-0001  5.556376E-0001
  2.382786E+0000  4.506958E-0001
 -2.663694E-0002  2.359977E-0001
 -1.977878E+0000  1.081357E+0000
 -1.027995E+0000  1.485629E+0000
 -1.858381E-0001  1.729851E+0000
 -1.795537E-0002 -4.275772E-0001
  1.194366E+0000 -1.386541E+0000
  1.523820E+0000 -1.104020E+0000
  5.166941E-0001 -1.528334E+0000
  7.114079E-0001 -1.537434E+0000
 -9.827578E-0001  7.161204E-0001
 -1.626489E+0000  3.899676E-0001
  2.108628E-0002 -1.173035E+0000
  2.329606E+0000 -1.610010E+0000
  4.757222E-0001 -8.733335E-0001
  3.214707E-0001 -1.099118E+0000
 -1.936161E+0000  9.951232E-0001
 -1.267057E+0000  1.056724E-0002
  1.530193E+0000  2.157204E-0001
  6.873801E-0001  2.216052E+0000
 -5.686825E-0001  2.478464E+0000
 -7.826417E-0001  1.492789E+0000
 -8.054316E-0002  3.955280E-0001
 -1.361409E+0000  9.237141E-0001
 -9.289258E-0001  1.569948E+0000
 -5.770879E-0001  1.576989E+0000
 -1.971404E-0001  2.423532E-0001
 -1.279019E+0000 -5.115955E-0001
  4.611640E-0001  1.403707E+0000
  7.372661E-0001  7.154604E-0001
  9.691115E-0001 -5.254348E-0001
  1.349351E+0000 -8.001569E-0001
  1.886614E+0000  8.232572E-0002
 -5.978840E-0001  2.181274E+0000
 -5.219196E-0001  3.752061E+0000
 -8.964602E-0001  3.644084E+0000
 -4.533005E-0001  7.893596E-0001
  1.043820E+0000 -7.157738E-0001
  2.251403E+0000  1.787965E-0001
  9.548525E-0001 -8.494425E-0001
  1.697362E+0000 -5.468158E-0001
  4.804738E-0001 -1.935215E-0001
 -1.577619E+0000 -1.315640E+0000
 -3.677899E-0001 -1.566385E+0000
 -4.388918E-0001 -1.886008E+0000
  6.127671E-0001 -1.548390E+0000
 -1.833944E+0000 -2.146283E+0000
  7.742797E-0001 -2.201864E-0001
 -3.162637E-0001 -1.768261E-0001
  2.878031E-0001  2.455580E+0000
 -1.135612E+0000  1.294432E+0000
 -2.576723E-0001  1.934036E+0000
 -6.965952E-0001  3.548954E-0001
  1.329825E+0000 -7.001412E-0001
  1.001358E+0000 -1.550828E+0000
  1.458881E-0001 -1.194061E+0000
  3.983133E-0001 -1.355415E+0000
 -1.270915E-0001  7.660273E-0002
  2.546684E-0001  7.461397E-0001
 -2.274989E+0000  1.164470E+0000
 -7.312704E-0001 -3.386203E-0001
 -1.604886E+0000  7.320789E-0001
 -4.913130E-0001  6.221212E-0001
  1.507233E+0000  3.408182E-0001
  3.915722E+0000  2.517985E+0000
  1.799260E+0000  1.238231E+0000
 -4.457919E-0002  7.228348E-0001
 -2.631794E+0000  1.093804E+0000
 -3.461814E+0000 -7.789602E-0001
  6.833716E-0001 -7.054794E-0001
  6.744456E-0001  2.172223E+0000
 -4.004078E+0000  2.615158E+0000
 -3.140609E+0000  1.896573E+0000
 -8.378363E-0001  1.539239E+0000
  1.521701E+0000  6.575786E-0002
  5.643705E-0001  7.041289E-0001
 -8.761337E-0002  8.954801E-0001
 -4.155691E-0001  1.214239E+0000
 -1.072459E-0001  6.828236E-0001
  2.265580E+0000  1.068120E+0000
  2.278875E+0000 -2.593861E-0001
  4.126049E-0001 -1.229550E+0000
 -3.242379E-0001 -3.874773E-0001
  5.145595E-0001 -4.318710E-0001
 -3.209580E+0000 -9.581148E-0001
 -9.848970E-0001  5.327916E-0002
  1.392401E+0000 -8.466165E-0001
  1.221765E+0000  8.801841E-0001
 -3.773946E-0001  2.053185E+0000
  5.769754E-0001  8.726934E-0001
  1.895300E+0000 -2.201480E+0000
  1.106842E+0000 -2.223971E+0000
 -1.637295E+0000 -1.678247E+0000
 -4.427224E-0001 -7.895512E-0002
  1.230837E+0000 -9.227912E-0002
  8.773279E-0001 -1.015362E+0000
  1.330585E-0001  1.173273E+0000
 -1.205998E+0000 -1.070272E+0000
  7.585943E-0001 -1.384333E+0000
 -5.969542E-0001 -1.293797E+0000
 -2.750877E-0001  3.559562E-0001
 -1.593407E+0000 -4.170248E-0001
  9.609140E-0001 -1.805741E+0000
  7.654860E-0001  1.077692E+0000
 -4.782364E-0001 -5.666602E-0001
 -3.654122E-0001 -1.523772E+0000
  5.589247E-0001 -1.052631E+0000
  1.352161E+0000  2.074954E+0000
 -2.518970E-0001  1.694937E+0000
 -3.245166E-0001  3.359118E-0001
 -8.212511E-0001  1.134015E+0000
 -2.991509E+0000  3.804441E-0001
 -2.152404E+0000 -2.067396E+0000
  3.549988E+0000 -2.252677E+0000
  2.777959E+0000 -2.057483E+0000
  1.566559E+0000  3.236722E-0001
  9.650021E-0001 -1.332368E-0002
 -9.077941E-0004  4.768169E-0001
 -5.327608E-0001  2.390475E+0000
 -6.476947E-0001  8.803012E-0002
  1.373169E+0000 -2.693571E-0001
  2.283038E-0001 -9.352813E-0002
 -7.140553E-0001  2.067443E-0001
 -4.606164E-0001 -5.490856E-0001
 -1.928590E+0000  6.264792E-0001
 -2.711026E-0001 -8.942833E-0001
 -4.577464E-0001 -5.646770E-0001
  4.639568E-0001  1.206253E+0000
 -1.746057E+0000  7.590020E-0001
 -5.906677E-0001  2.056851E-0001
  7.577495E-0001 -1.547319E-0001
  2.766669E+0000 -7.419742E-0001
  1.738382E+0000 -5.103959E-0001
 -1.650304E+0000 -2.158228E+0000
 -5.837632E-0001 -3.177324E-0001
 -3.610911E+0000 -1.505173E+0000
  1.112115E+0000 -9.555851E-0002
  1.281763E+0000  1.422736E+0000
 -3.667228E-0001  2.338168E+0000
 -1.233584E+0000  2.243215E+0000
 -1.602108E-0001  1.650131E+0000
  1.038624E+0000 -6.638744E-0002
 -5.258448E-0001  2.680299E+0000
 -1.648026E+0000 -1.509397E+0000
 -1.864528E+0000  4.884372E-0002
 -1.964790E+0000 -5.034334E-0001
 -5.262238E-0001  2.141163E-0002
 -2.306189E-0001  6.331346E-0001
 -2.325430E+0000  8.008794E-0001
 -8.499074E-0001 -6.948689E-0001
 -1.713351E+0000 -3.178527E-0001
  3.411792E-0001  6.511899E-0001
 -8.357775E-0002  4.083428E-0001
 -1.920448E-0001  2.765847E+0000
 -2.821404E-0001  7.441542E-0001
 -1.691491E+0000 -1.037801E+0000
 -1.854831E-0001 -1.076491E+0000
 -1.151576E+0000  5.118752E-0001
  1.798414E-0002  1.698200E-0001
  4.210852E-0001 -3.538757E-0001
  2.349463E+0000  8.968587E-0001
  1.729316E+0000  1.040499E+0000
 -4.017753E-0001  4.144709E-0001
 -2.343744E+0000 -1.535528E+0000
 -1.372692E+0000 -2.767039E+0000
  3.449231E-0001  1.123784E-0002
  1.558790E+0000  1.243769E+0000
  1.148368E+0000  6.809601E-0001
 -8.760604E-0001 -8.625591E-0001
 -7.291039E-0002 -2.317140E+0000
  3.339510E-0001 -3.771976E-0001
  2.077172E-0001 -1.723358E+0000
  1.767766E+0000 -1.038109E+0000
  3.537833E-0002  5.418067E-0002
 -2.288760E+0000  1.183895E-0001
 -3.973995E-0001  3.614926E-0001
  7.680876E-0002 -5.664297E-0001
 -7.267930E-0001 -2.021114E-0001
  7.902821E-0001 -1.506940E+0000
  4.177367E-0001 -1.138531E+0000
  1.003228E+0000  8.190684E-0001
  7.452225E-0001  1.478772E+0000
 -1.218885E+0000  2.129844E+0000
 -1.845266E+0000 -4.768129E-0002
  4.156270E-0001 -1.486562E+0000
  2.043903E+0000  4.079943E-0001
  1.610464E+0000 -2.866297E-0001
 -2.728892E-0001  2.765125E-0001
 -9.954252E-0001  6.398333E-0002
 -1.838564E-0001 -1.487153E+0000
 -3.498889E-0002 -2.729891E+0000
 -1.953921E-0001 -1.099678E+0000
 -1.241263E+0000 -2.310175E+0000
  1.022194E+0000 -6.869952E-0001
 -1.117147E+0000 -5.222843E-0001
 -2.609093E+0000 -5.530439E-0001
 -9.860768E-0001 -2.414233E+0000
  2.894808E+0000 -1.353059E+0000
  1.476519E+0000 -1.379336E+0000
  1.387647E+0000 -2.017097E+0000
 -8.982487E-0001  1.604159E+0000
 -1.151639E+0000 -8.751076E-0001
  7.536348E-0001  6.254499E-0001
  2.208181E+0000  3.420608E-0001
  5.288077E-0001  1.531314E+0000
  2.446911E-0001  4.386049E-0001
  5.220978E-0001  2.690763E+0000
  3.613968E-0001 -2.161506E-0001
 -5.459971E-0001  3.543098E-0002
  8.692896E-0001  5.176586E-0001
  2.101762E-0001  6.863313E-0001
 -3.847965E-0001  7.992259E-0001
 -1.410831E+0000 -2.466618E-0001
  1.029806E+0000 -1.580120E+0000
  1.042642E+0000  3.323253E-0001
 -5.342028E-0001 -6.382164E-0001
 -1.474558E+0000  6.957681E-0001
 -1.028833E+0000 -6.289659E-0001
  1.034529E+0000 -7.909680E-0001
 -1.520777E+0000 -2.063665E+0000
 -1.661380E+0000 -1.747055E+0000
 -8.138102E-0001 -7.914911E-0001
 -7.073516E-0001 -5.613234E-0001
 -5.863400E-0001 -6.630266E-0001
  4.866603E-0001 -4.549601E-0001
 -1.340841E+0000  2.823211E-0001
  3.461161E-0002  8.467611E-0001
 -5.444594E-0001  8.442968E-0001
  1.189863E-0001  2.429029E-0001
 -1.253526E+0000  6.615553E-0002
 -6.236134E-0001 -7.978242E-0001
 -6.444567E-0001 -1.115378E+0000
  1.457762E+0000  1.639246E+0000
  1.611668E+0000  2.830371E-0001
  1.173457E+0000  6.634106E-0001
 -1.141305E+0000  6.396320E-0001
  3.455501E-0001 -2.552429E-0001
  3.173324E-0001  4.316638E-0001
  2.702910E-0001  1.706644E-0001
 -1.287743E+0000  1.321550E+0000
  1.136748E+0000  2.877693E-0001
  1.688524E+0000  1.716777E+0000
 -7.168090E-0002  1.073540E+0000
 -1.738338E-0001  9.308536E-0001
  1.178213E+0000  7.158281E-0001
  1.223341E+0000  2.962436E-0002
 -9.327926E-0001  5.536066E-0001
 -8.549899E-0001 -1.468326E+0000
 -5.774207E-0001 -4.010343E-0001
 -4.177978E-0001 -1.542148E+0000
  1.518522E-0002  9.509573E-0001
  2.298755E-0002  1.540596E-0001
  2.471424E+0000  1.447400E+0000
  1.205881E+0000  3.603142E+0000
 -9.809301E-0001  3.360981E+0000
 -1.588852E+0000  1.933264E-0001
  9.103649E-0001  1.762652E+0000
  1.394725E-0001  2.263768E+0000
 -6.659149E-0001  1.764071E+0000
  1.088607E+0000  9.278292E-0001
  2.970117E+0000  1.531976E+0000
  4.643832E-0001  1.604550E+0000
  3.600433E-0001  5.165858E-0001
 -8.806064E-0001  3.122360E-0001
 -2.266528E+0000 -1.106189E+0000
  1.409605E-0001 -1.462106E+0000
  2.063675E+0000 -4.016875E-0001
  9.791759E-0001  1.022788E+0000
 -3.266635E+0000  1.660996E+0000
 -5.777644E-0001  1.601071E+0000
  3.949124E-0001  2.189170E-0001
  6.118591E-0002  9.165187E-0001
 -2.002976E+0000  6.982102E-0001
 -1.134059E+0000  5.753866E-0002
  1.312823E-0001  4.655514E-0001
  1.112413E+0000  2.774561E+0000
  8.250984E-0001  1.805740E+0000
  2.470143E-0001  2.450951E+0000
  7.167071E-0001  1.754441E+0000
 -1.885938E+0000 -4.588576E-0001
 -3.090726E+0000 -1.956932E+0000
 -4.405915E-0001 -1.210045E+0000
 -4.931460E-0002 -1.676543E+0000
 -2.377201E-0001 -1.005849E+0000
  1.291101E+0000  9.987681E-0001
 -1.093016E+0000  1.177511E+0000
  9.769520E-0001  1.458112E-0001
 -4.324417E-0001  5.221301E-0001
 -2.207739E+0000  5.403247E-0001
 -6.713490E-0002 -7.839483E-0001
  1.756999E+0000 -1.245331E+0000
  2.746393E+0000 -2.478270E+0000
  3.040761E+0000 -1.345661E+0000
  1.231160E+0000 -6.410571E-0001
 -8.163053E-0001  2.677677E-0001
 -2.217919E-0001  2.644448E+0000
  3.874014E-0002  2.990636E-0001
 -2.283468E-0001  2.520557E-0001
 -2.223226E+0000  2.107475E-0001
 -1.187221E+0000 -3.935184E-0002
  1.343945E+0000  4.078256E-0001
  1.274398E-0001  1.045443E+0000
  8.186397E-0002 -5.544289E-0001
  1.350834E+0000 -1.528902E+0000
  2.193896E+0000 -1.093302E+0000
 -2.039782E+0000 -2.065409E+0000
 -1.870463E-0002 -1.817587E+0000
 -4.642332E-0001 -2.773184E+0000
 -1.505090E-0001 -2.943386E+0000
  2.750577E-0001 -2.758372E+0000
 -3.181888E-0001 -2.668696E+0000
  9.139594E-0001 -2.957058E+0000
 -6.821526E-0001 -1.913765E+0000
 -8.502866E-0001 -1.291945E+0000
 -2.979038E-0001 -2.175572E+0000
  2.159693E+0000 -1.903160E+0000
 -5.955178E-0001 -8.217072E-0001
 -4.835695E-0001 -4.438173E-0001
  1.812543E-0001  1.303903E+0000
 -6.677990E-0001  3.336686E+0000
 -1.099592E+0000  2.207549E+0000
 -2.307913E+0000  1.372099E+0000
 -9.048975E-0001 -3.383242E-0001
  1.667070E+0000 -1.156855E-0001
  2.209669E+0000  2.410229E-0001
  2.447451E+0000  1.600288E+0000
 -2.386847E+0000  2.445772E+0000
 -2.508302E+0000  2.157529E-0002
  3.908256E+0000  9.763271E-0001
  1.064008E+0000  1.801759E+0000
 -1.218283E+0000  9.223813E-0001
 -2.334622E-0001 -4.214542E-0001
  2.445966E-0001  1.557548E+0000
  4.929431E-0001  8.600524E-0001
  1.290627E+0000 -6.128424E-0002
  1.433838E-0001 -9.496241E-0001
  2.013478E-0001 -1.971361E+0000
  1.368870E+0000 -1.760464E-0001
  2.142093E+0000  1.996109E+0000
  3.792262E-0001  2.218805E+0000
 -7.533174E-0001  6.626853E-0001
  1.177920E+0000 -2.877294E-0003
  1.015456E+0000 -8.504021E-0001
  1.295506E+0000 -9.438582E-0001
  1.309984E+0000 -9.777012E-0001
 -1.083658E+0000 -1.297176E+0000
  2.415474E-0001 -1.252130E+0000
 -1.095479E+0000  6.437288E-0002
 -7.716785E-0001 -7.041223E-0001
 -1.091179E+0000 -8.529664E-0002
 -1.946776E+0000 -3.524405E-0001
 -1.643564E+0000 -3.776783E-0001
 -2.770178E+0000  2.067011E-0001
  1.315682E+0000 -1.627060E-0001
  2.449973E+0000  3.810806E-0001
  1.017551E+0000 -1.544192E+0000
  6.256027E-0002  5.406011E-0001
  1.016731E+0000  9.888300E-0001
 -1.173632E+0000  1.907598E+0000
 -3.007395E+0000  3.941471E-0001
 -1.025387E-0001 -1.222808E+0000
  2.290017E+0000  8.487428E-0001
  8.316493E-0001  8.075624E-0001
  3.339432E-0001  5.195137E-0001
 -2.923966E-0001 -1.368475E+0000
  1.137229E+0000 -6.384144E-0001
 -1.648497E-0001 -5.670900E-0001
  1.485880E+0000 -1.973370E+0000
  1.142344E+0000 -1.594931E+0000
 -1.092522E+0000 -1.374510E+0000
 -6.929373E-0002  1.043446E-0002
 -4.099628E-0001  1.948101E-0001
 -4.026273E-0001  1.226523E+0000
  7.207974E-0001  1.756496E+0000
  8.750509E-0001  3.223195E+0000
  1.787921E+0000  9.889055E-0001
 -1.160919E+0000  1.906180E+0000
 -1.292671E+0000 -9.917462E-0001
  1.803772E+0000  5.555845E-0001
  1.198741E+0000 -6.670800E-0002
  2.187186E+0000 -1.218300E+0000
  7.364019E-0001 -1.331761E+0000
  1.627207E+0000  4.598715E-0002
  1.109045E+0000 -6.403256E-0001
  8.829158E-0001 -1.957049E+0000
  8.560376E-0001 -1.991661E+0000
 -2.470932E+0000 -8.515946E-0001
 -2.997484E+0000 -1.086581E+0000
 -1.100702E+0000 -1.854755E+0000
  1.290600E+0000 -3.040005E-0001
  1.559013E+0000 -7.344906E-0001
 -9.854669E-0002  1.784834E-0001
 -8.261047E-0001  8.956443E-0001
 -1.410346E+0000  6.972510E-0001
 -9.974560E-0001  1.196446E+0000
 -1.197540E+0000  1.887495E+0000
  1.200072E+0000  2.037794E+0000
  2.408054E-0001  2.519417E+0000
 -1.179097E-0001  1.284430E-0001
 -1.071203E+0000 -1.743075E-0001
 -4.365116E-0001 -2.233314E-0002
  1.695768E+0000  6.219208E-0001
  1.137692E+0000 -1.461643E+0000
  5.207262E-0001 -2.018614E+0000
  9.402304E-0002 -1.310341E+0000
 -8.498997E-0001  1.295470E-0001
 -8.286151E-0001 -1.112997E+0000
  8.786673E-0001  3.887761E-0001
  1.559973E-0001 -1.649699E-0001
  1.056450E+0000 -2.393528E+0000
  2.921887E+0000 -3.215327E+0000
  5.570505E-0001  7.292655E-0001
 -4.814772E+0000 -1.770083E+0000
 -1.421141E+0000 -1.397817E+0000
  2.797468E-0001 -5.085569E-0001
  6.764631E-0001  3.042362E-0001
 -2.546710E-0001 -9.929494E-0001
 -8.974321E-0001 -1.855689E-0001
  1.164425E+0000 -4.379262E-0001
  8.076730E-0001 -9.134083E-0001
  7.519798E-0001 -3.892395E-0001
  2.585167E-0001  6.146562E-0003
 -1.729641E+0000  3.743606E-0001
 -1.900298E+0000 -9.792641E-0001
  2.127471E+0000 -1.014077E+0000
  1.516039E+0000  3.753852E-0003
  4.980347E-0001  4.093086E-0001
 -6.559787E-0001  7.932118E-0001
 -1.561751E+0000 -8.002750E-0001
 -1.219366E+0000 -1.088397E+0000
  7.328211E-0001 -2.521673E+0000
  4.483680E-0001 -1.053051E+0000
 -2.102690E+0000 -2.239705E+0000
 -1.035410E+0000 -1.784648E+0000
 -7.003018E-0001  3.765894E-0001
  1.900397E-0001  2.821953E+0000
 -9.377128E-0002  1.987728E+0000
 -6.680557E-0001  5.165759E-0001
 -9.092098E-0001  2.698115E-0001
 -3.836028E-0001 -1.199739E-0001
 -1.468577E+0000 -1.016644E+0000
 -1.221720E+0000 -5.450933E-0001
  7.135751E-0001 -1.600176E-0001
  3.489349E-0001 -3.277388E-0001
  9.932436E-0001 -1.671417E+0000
  5.673621E-0002 -5.017352E-0001
 -2.611761E+0000 -2.304540E+0000
  2.065252E+0000 -2.288413E+0000
  3.784033E-0001 -8.604284E-0001
 -7.408051E-0001  1.170180E+0000
 -9.900962E-0001 -2.949505E-0001
 -1.231728E+0000 -1.708656E+0000
  2.640328E-0001  2.004669E-0001
  1.728077E+0000  5.620375E-0002
  7.603699E-0001 -6.380577E-0001
 -8.962115E-0001 -9.265786E-0001
 -2.234932E+0000 -4.671841E-0001
 -2.825244E+0000 -1.715985E+0000
  7.752956E-0001 -1.267729E+0000
  2.409371E+0000  3.014588E-0002
 -1.833401E+0000  8.959003E-0001
 -2.161073E+0000 -4.782736E-0001
 -7.154858E-0001  1.440331E-0001
  2.415359E+0000 -2.006452E-0002
  1.669183E+0000  2.178338E+0000
 -2.173882E-0001  9.693988E-0001
 -5.118457E-0001  1.145923E+0000
 -4.187046E-0001  2.785551E+0000
 -1.563398E+0000  1.912395E+0000
  2.598195E-0001  3.361231E-0001
  1.249158E+0000  1.163768E+0000
 -1.446424E+0000 -1.429272E+0000
 -2.170730E-0001 -2.955826E+0000
 -1.843248E+0000 -2.033768E+0000
 -1.508563E+0000 -1.536799E+0000
  1.053809E+0000 -2.538264E+0000
  1.140447E+0000 -1.065334E+0000
 -8.404183E-0001 -1.203016E+0000
 -1.468865E+0000 -1.219821E+0000
 -9.995541E-0001 -1.573620E+0000
  1.089218E+0000 -1.905694E+0000
  8.486034E-0001  9.232166E-0001
 -9.708163E-0001 -4.678163E-0001
 -2.139341E+0000  3.929251E-0001
 -1.047377E+0000 -8.242625E-0001
  3.817452E+0000 -1.312653E-0001
  1.755578E+0000  1.684188E+0000
 -3.738457E+0000  8.095075E-0001
 -2.919370E+0000 -1.532704E+0000
 -1.273011E+0000 -1.687173E+0000
  6.167327E-0001  4.039824E-0001
 -1.287436E+0000 -1.060563E+0000
 -7.641494E-0001 -2.969520E-0001
 -9.521821E-0001  3.513051E-0001
 -2.052630E-0001  7.457361E-0001
 -1.887931E+0000  6.243527E-0001
  6.371710E-0001 -1.024180E+0000
  1.820252E+0000 -1.135826E+0000
 -4.144330E-0001 -1.062070E+0000
 -1.959930E+0000 -1.712201E+0000
 -1.741074E-0001 -2.632954E+0000
  1.279415E+0000 -6.704880E-0001
 -2.945413E-0001  6.963235E-0001
 -1.759273E+0000  4.155440E-0001
  1.490693E+0000  2.111746E+0000
  5.966854E-0001  1.060330E+0000
 -1.002880E+0000  1.397047E+0000
 -1.093996E+0000  8.151153E-0001
 -7.636668E-0001 -8.423867E-0001
  3.816660E-0001  3.414880E-0001
 -3.774042E-0001  3.696840E-0001
  1.365352E-0001 -4.881974E-0001
  8.344736E-0001 -2.087208E+0000
  1.012822E+0000 -2.673792E+0000
  1.732219E+0000 -2.834554E+0000
  1.366452E+0000 -1.396170E+0000
  1.328696E+0000 -1.857844E+0000
  2.006697E+0000 -1.193643E+0000
 -1.696189E-0001  3.137925E-0001
  6.743860E-0001  8.410948E-0001
 -3.580085E-0001  3.435462E-0001
 -5.976946E-0001  1.698022E+0000
 -1.097717E+0000  1.084029E+0000
 -9.003541E-0001  1.283685E+0000
  1.220321E+0000  1.314033E+0000
  2.186861E-0001  1.879965E+0000
  9.099936E-0001 -9.327108E-0001
  2.486437E+0000  3.413305E-0001
  2.071147E+0000 -4.963016E-0001
 -2.268887E-0001  1.963010E+0000
 -2.084888E+0000 -8.011683E-0001
 -7.702633E-0001 -9.417629E-0001
  1.003771E+0000  1.443453E+0000
 -6.417288E-0001  6.374607E-0002
 -6.527552E-0001  7.707690E-0001
  5.654769E-0001 -1.442852E-0001
 -1.209426E-0001  1.774119E+0000
 -2.104116E+0000 -5.929090E-0001
 -2.539587E-0001  8.116899E-0001
  9.988484E-0001  1.571676E+0000
  2.592442E+0000  2.876724E-0001
 -4.820675E-0001  1.264337E+0000
 -2.028279E+0000 -5.677431E-0001
  8.344968E-0002 -2.033436E+0000
  6.749643E-0002  8.400590E-0002
 -9.751607E-0001 -2.271437E+0000
 -6.496557E-0001 -9.424310E-0001
 -5.137781E-0001 -1.950424E-0001
 -7.911296E-0001  7.724007E-0001
 -1.820629E+0000  1.849089E+0000
 -9.435688E-0001  1.213424E+0000
  1.112426E+0000  4.785796E-0001
 -5.427880E-0001  2.267498E-0002
 -8.351237E-0001  3.162328E-0001
  5.168263E-0001 -8.468036E-0001
  8.538780E-0001 -1.040768E+0000
  6.578417E-0001  4.643966E-0002
 -5.901125E-0001 -9.460544E-0001
 -2.177664E+0000  3.811013E-0001
 -2.200150E+0000  1.278598E-0001
  8.680633E-0002 -8.871813E-0001
  1.184319E+0000 -1.953001E+0000
 -9.449382E-0001 -1.142209E+0000
  4.849112E-0001 -1.566703E+0000
 -4.079713E-0001  3.459530E-0001
 -4.464797E-0001  6.252377E-0001
  1.804103E+0000 -6.304125E-0001
  4.763181E-0001  1.040000E-0001
 -6.864714E-0001 -1.277673E+0000
  4.199140E-0001 -1.011363E+0000
 -2.323604E+0000 -1.193185E+0000
 -2.075772E+0000 -5.454768E-0001
  9.551130E-0001 -1.500362E+0000
  3.686269E+0000  3.471293E-0001
  2.406084E+0000  1.479275E+0000
 -2.399479E+0000  6.581482E-0001
 -1.669905E+0000 -4.388250E-0001
 -4.244001E-0001  2.200896E-0001
  1.902891E+0000  1.550446E+0000
  3.591977E-0001  1.856264E+0000
 -2.457960E-0001 -1.126360E-0001
  6.065027E-0001 -8.290685E-0001
  2.320688E-0001 -1.037488E+0000
 -2.167310E+0000 -1.116422E+0000
 -6.595970E-0001 -2.745619E+0000
  1.766327E+0000 -5.080148E-0001
  1.246381E-0001 -7.020607E-0002
  1.038807E-0001 -4.725936E-0001
  2.561313E-0001 -4.261754E-0001
  2.655491E+0000  7.060761E-0001
 -3.070594E+0000 -3.038444E-0001
 -2.218451E+0000 -1.277519E+0000
 -1.780838E-0001 -1.407647E+0000
  2.116177E+0000 -4.284580E-0001
  1.747177E+0000  8.309555E-0001
 -4.399409E-0001  3.974710E-0001
  3.501238E-0001 -1.516220E+0000
  1.709219E+0000  3.371237E-0001
  3.966150E-0001  1.843687E+0000
 -2.476319E+0000 -5.125421E-0002
 -7.828214E-0001  1.850010E-0001
  1.157968E+0000  3.864778E-0001
 -9.509056E-0001 -3.923922E-0001
  1.009792E+0000 -5.560660E-0002
 -8.981900E-0001 -1.667857E-0001
  6.403098E-0001 -1.424863E+0000
  3.453969E+0000 -1.058777E-0001
  4.176582E+0000  2.047448E+0000
 -3.783771E-0001  3.901059E-0001
 -3.303487E+0000 -4.669167E-0001
 -2.396725E+0000 -1.058956E+0000
  1.556333E+0000 -7.916524E-0001
  1.363795E+0000  1.088507E+0000
 -1.455609E+0000  6.255616E-0001
 -5.991448E-0001  2.480199E-0001
  1.030100E+0000  2.462381E+0000
  1.738943E+0000 -1.538476E-0001
 -1.085610E+0000 -1.835468E+0000
 -7.413573E-0001 -3.351741E+0000
  2.348409E-0001 -6.807660E-0001
 -1.992510E+0000 -1.332919E+0000
 -1.371397E+0000 -1.454223E+0000
  2.128777E+0000  4.894207E-0001
  9.479668E-0002  6.637764E-0001
 -2.679661E-0001  9.998900E-0001
 -1.540427E+0000 -1.329117E+0000
  1.862446E+0000 -2.148432E+0000
  2.317354E+0000 -8.304898E-0001
 -1.317709E+0000  1.028178E-0001
 -1.449297E+0000  7.300029E-0001
 -1.634952E+0000  2.230531E-0001
  7.446809E-0001 -6.235310E-0001
  5.990543E-0001 -2.990233E-0001
 -8.006561E-0001  1.681073E+0000
 -1.223025E+0000  3.036358E+0000
  1.420548E-0001  1.254270E+0000
 -8.023474E-0001  4.309135E-0001
  1.633376E+0000 -1.314705E+0000
  3.116211E-0001 -1.343941E+0000
  1.242255E+0000 -2.318770E-0001
 -8.937142E-0001  1.999087E+0000
 -1.837294E+0000  8.161302E-0001
  9.661293E-0001  1.319913E+0000
 -9.497182E-0001  1.140731E+0000
 -7.203900E-0001  1.970951E+0000
  4.866926E-0001  2.046499E+0000
  1.149899E+0000  1.550893E+0000
  1.916442E+0000 -2.056195E-0001
  1.416021E+0000 -9.416731E-0001
  3.221234E-0001 -2.090738E+0000
 -1.957005E+0000 -3.223876E+0000
 -1.637222E+0000 -6.397243E-0001
  6.763662E-0001 -1.784942E+0000
  1.071901E+0000 -1.531755E+0000
 -4.194657E-0001 -2.419241E+0000
 -8.322912E-0001 -1.742237E+0000
 -2.527500E+0000 -9.985421E-0001
  1.599022E+0000 -1.077275E+0000
  9.740217E-0001  1.316661E+0000
 -9.183580E-0001  2.977112E-0001
 -2.101793E+0000 -1.031652E+0000
 -1.538454E-0001 -2.175561E-0001
  6.341592E-0001  1.107535E+0000
 -1.763589E+0000  1.103174E+0000
  2.185078E+0000 -1.399613E+0000
  2.597600E+0000  9.448884E-0002
  1.787666E+0000  7.626653E-0001
  4.614980E-0001  3.642979E-0001
  5.305571E-0001  1.344204E+0000
 -2.270945E-0002  2.853444E-0001
 -3.154226E-0001  1.493896E+0000
  2.126582E-0001  1.730987E+0000
  1.244750E+0000  5.841820E-0001
  1.958702E+0000 -7.724626E-0002
  9.395000E-0001 -1.818792E-0001
  1.321669E+0000 -1.617960E+0000
 -4.215462E-0001 -1.462707E+0000
 -5.896422E-0001  1.038210E-0001
  1.394964E+0000  1.585872E+0000
 -8.448436E-0001  1.060966E+0000
 -1.385508E+0000 -6.168096E-0001
 -1.088291E+0000 -2.027403E+0000
 -6.274665E-0001 -2.125685E+0000
 -1.453655E+0000 -2.361633E+0000
  1.206810E+0000 -3.462561E+0000
  7.694224E-0001 -7.305613E-0001
 -1.877714E+0000 -1.320820E+0000
 -8.119321E-0001 -2.917649E-0002
 -6.885405E-0001 -3.212725E-0001
 -1.553403E+0000 -8.922218E-0001
 -2.817272E-0001 -4.036788E-0001
  4.520215E-0001  1.756861E-0002
 -4.417935E-0002 -1.505280E+0000
 -4.183953E-0001 -4.875967E-0001
 -2.303791E-0001  2.434584E-0003
  3.281384E-0001 -2.423890E-0001
 -1.569051E-0001  2.151052E-0001
 -1.027661E-0001  2.619541E-0001
 -1.417427E-0001  1.178907E+0000
  3.002657E-0002 -1.972416E-0002
 -1.779400E-0001  1.205446E+0000
  1.512465E-0001  2.000981E+0000
 -1.138987E+0000 -5.492774E-0001
 -8.603223E-0001  1.107174E+0000
  6.608626E-0001  2.213888E+0000
 -9.508816E-0001  3.030392E+0000
  1.363487E+0000  9.866309E-0001
  5.505796E-0001  2.256303E+0000
 -1.871183E+0000  1.881513E+0000
 -4.461310E+0000  5.235187E-0001
  2.399675E-0001  4.916050E-0001
  2.199521E+0000 -1.378416E-0002
  1.514950E+0000  1.524727E+0000
 -2.231648E+0000  1.488472E+0000
 -1.698081E+0000  6.335101E-0001
 -1.126693E+0000  8.536485E-0002
  1.310819E-0001  1.147695E+0000
 -8.254948E-0002  5.603225E-0002
 -1.271910E-0001 -1.920547E-0001
 -4.698139E-0002  1.140626E+0000
 -4.845025E-0002  1.996569E+0000
 -1.383568E+0000  2.476193E+0000
 -2.617459E+0000  1.643525E+0000
 -1.155550E+0000  4.766162E-0001
 -3.145153E-0001  6.301378E-0001
  2.012512E+0000 -4.148906E-0001
  4.023349E+0000  1.037815E+0000
  7.086103E-0001  3.802395E-0003
 -1.544217E+0000  8.417749E-0001
 -1.303141E+0000  4.909079E-0003
  1.190303E+0000  7.255767E-0001
 -1.155362E+0000  3.226215E-0001
 -8.982909E-0001 -6.524426E-0001
  1.219081E+0000  1.785254E+0000
  1.147343E+0000 -1.108050E-0001
  3.582117E-0001  4.971742E-0001
 -2.318340E+0000 -6.956917E-0001
 -1.445320E+0000 -1.160786E+0000
  6.260655E-0002 -1.591199E+0000
  2.138417E+0000  6.844953E-0001
  1.745376E+0000  5.949585E-0001
 -1.973992E+0000 -2.370929E-0001
 -7.229182E-0001 -1.247418E-0001
  3.912881E-0001  1.261276E+0000
  1.214157E+0000  4.377056E-0001
  1.179937E+0000  9.226470E-0002
  4.797308E-0001  1.556628E+0000
 -2.331674E+0000  2.554014E+0000
 -2.321509E+0000  1.303926E+0000
  2.740482E+0000  1.443366E+0000
  2.507088E+0000  1.814687E+0000
 -2.494811E+0000  2.584926E-0001
 -2.187710E+0000 -7.420104E-0001
 -1.307909E+0000 -2.119947E-0001
  2.230172E-0001 -7.205305E-0001
  2.814647E+0000 -9.749965E-0001
  1.198623E+0000 -4.653197E-0001
 -7.758208E-0001 -1.356908E+0000
 -3.333001E+0000 -1.774005E+0000
 -2.727743E-0001 -3.523867E+0000
  2.797714E+0000 -1.693514E+0000
  9.077653E-0001 -4.623179E-0001
 -1.541532E+0000 -8.711544E-0001
  5.241556E-0001  7.399706E-0001
 -2.264824E+0000  9.659096E-0001
 -3.343374E+0000 -1.874537E-0002
  1.059530E+0000  1.114696E+0000
  2.877724E+0000  1.760968E+0000
  2.930910E-0001  1.105428E+0000
  1.274274E+0000  1.159306E+0000
  9.646007E-0001 -1.642813E-0001
  4.567004E-0002  4.036783E-0001
 -3.375977E+0000 -1.106092E+0000
 -6.917506E-0001  6.507423E-0001
  1.249990E+0000  1.057079E+0000
  6.607290E-0001  1.945196E+0000
  4.814524E-0001  1.470881E+0000
 -1.205701E+0000  2.302101E+0000
 -1.979645E-0001  3.213944E+0000
  1.295064E-0002  1.367442E+0000
  2.172821E+0000  4.920637E-0002
  1.553023E+0000  1.837735E+0000
 -1.021985E+0000  3.490227E+0000
 -1.185587E+0000  2.290070E+0000
 -1.309354E+0000  1.593098E+0000
  2.632687E-0001 -6.393134E-0001
  1.005875E-0001 -1.377475E+0000
 -5.410039E-0001  4.804382E-0001
 -4.337811E-0001  1.631387E+0000
 -1.719222E+0000  6.489950E-0001
 -5.443580E-0001 -8.759420E-0001
  3.118184E+0000 -2.341224E-0001
 -9.822559E-0001  7.813187E-0002
  1.386161E+0000 -8.659458E-0001
  3.181822E+0000  9.223605E-0003
 -8.258025E-0002 -7.166225E-0001
 -1.780849E+0000 -2.535222E+0000
 -6.084920E-0001 -1.255436E+0000
 -1.563137E+0000  4.687027E-0001
 -1.106241E+0000  1.849119E+0000
 -1.630744E+0000  2.195843E+0000
  1.729215E-0001  6.086389E-0001
  4.622095E-0001  1.960816E+0000
  1.612082E+0000 -2.096380E-0001
 -1.482936E+0000  1.583825E+0000
 -9.440938E-0001  2.010358E+0000
  1.028556E-0001  1.498645E+0000
  1.242184E+0000 -4.505449E-0002
  9.366310E-0001 -6.411508E-0001
  2.607052E+0000  4.922466E-0001
  2.855357E-0001 -4.325004E-0001
  5.683302E-0002 -2.139885E+0000
 -5.763889E-0002 -1.508254E+0000
 -1.781009E+0000 -2.012371E+0000
 -4.130491E-0001 -2.171409E+0000
  1.473336E+0000  6.526015E-0001
 -3.620371E-0001  1.296370E+0000
 -3.036962E-0001  1.482531E+0000
  1.440209E+0000  1.080103E+0000
  1.210148E+0000  1.811193E+0000
 -9.106640E-0001 -3.828317E-0001
  8.219107E-0002  2.143795E-0001
  1.743430E-0002 -1.306082E+0000
  1.778833E+0000  1.717585E-0001
 -1.106420E-0001  7.055839E-0001
  2.753528E-0001 -8.399483E-0001
  1.662335E+0000 -1.354782E+0000
  1.985902E+0000  8.501573E-0001
 -8.473708E-0001  1.062620E+0000
 -8.513759E-0001  1.681410E+0000
 -2.318607E+0000  1.449016E+0000
  4.629913E-0001 -1.977873E-0001
  4.189141E+0000  1.769117E+0000
 -5.376608E-0001  3.864807E+0000
 -1.484014E+0000  1.756666E+0000
 -1.165686E+0000  6.880887E-0001
  1.622413E+0000 -3.817670E-0001
  3.891179E+0000 -1.626907E-0001
  9.786995E-0001 -7.813901E-0001
 -8.983721E-0001 -2.112942E+0000
 -3.425163E-0001 -2.079402E+0000
  1.348242E+0000 -3.422589E-0001
 -5.764860E-0001  9.456273E-0002
  2.067719E-0001  4.748892E-0001
  1.075427E+0000  7.211507E-0001
  6.653112E-0001 -8.230936E-0001
  1.273433E+0000 -8.015028E-0001
  1.079153E+0000 -5.719937E-0001
 -2.621372E-0001 -2.295136E+0000
  8.835547E-0001 -1.605749E+0000
 -4.937130E-0001 -3.027608E+0000
  1.315654E+0000 -2.187064E+0000
  2.393748E-0001 -1.982031E+0000
 -7.705792E-0001 -1.908480E+0000
 -3.022834E-0001 -8.770296E-0001
  4.170236E-0001 -1.410596E+0000
  1.898244E+0000 -2.770441E-0001
 -2.428466E-0002  1.174264E-0001
 -9.339621E-0001 -1.130632E-0003
 -2.512367E-0001 -1.300169E+0000
  1.941267E+0000 -7.796849E-0001
  1.505853E+0000 -5.383351E-0003
  1.008984E+0000  1.264444E+0000
 -3.660702E-0001  5.309121E-0001
 -1.293324E+0000  5.618120E-0001
  6.357836E-0001  8.817577E-0001
 -2.011213E+0000 -8.654129E-0001
  1.657078E-0001 -1.523222E+0000
  1.034696E+0000  7.359345E-0001
 -1.478049E+0000 -7.125839E-0001
 -1.578978E+0000  6.187952E-0001
  1.285926E+0000  2.605729E+0000
  7.501653E-0001  1.605260E+0000
 -2.788809E-0001  7.219090E-0001
 -1.275888E+0000 -6.998249E-0003
 -8.910463E-0002  1.501940E+0000
  1.377777E+0000  1.410525E+0000
 -7.532432E-0001  2.217193E+0000
 -1.904817E-0001  1.031958E+0000
 -5.807148E-0001 -6.447702E-0001
  1.828369E-0001 -1.461608E+0000
 -2.364348E-0001 -1.306819E+0000
 -8.198821E-0001 -5.312045E-0001
 -7.593994E-0001 -1.674046E+0000
  1.046691E+0000  2.577859E-0001
  1.040635E+0000  1.907157E-0001
 -5.956169E-0001 -3.047110E-0001
 -8.790967E-0001 -1.023523E+0000
 -4.747193E-0001  4.648026E-0001
  8.740366E-0001 -1.294565E-0001
  2.023857E+0000  4.557193E-0001
 -1.342791E+0000  8.777387E-0001
 -3.566778E-0001 -1.895494E-0001
 -1.455147E+0000  1.219272E+0000
  2.036517E-0001  1.203209E+0000
 -1.050831E-0001  5.770172E-0001
 -4.523535E-0001  1.541289E+0000
 -1.207884E+0000  1.380779E+0000
 -9.212717E-0001  2.465015E-0001
 -1.950182E-0001 -2.248132E+0000
  2.873682E+0000 -1.526240E+0000
 -2.240241E+0000 -1.733747E-0001
 -1.696783E+0000 -1.566747E+0000
 -1.460417E+0000 -3.072650E-0001
 -1.501287E+0000 -5.552303E-0001
  2.326036E+0000 -1.744316E+0000
  2.885008E+0000 -1.625491E+0000
  7.005113E-0001  7.187304E-0001
 -8.394050E-0001 -4.549256E-0001
 -5.294402E-0002 -1.187033E+0000
  9.637784E-0001 -3.500178E-0001
  3.615640E-0001 -1.002026E+0000
  5.084628E-0002  6.338437E-0001
 -2.612976E+0000 -3.972440E-0001
 -4.754651E-0001 -1.084191E+0000
  2.292160E+0000  5.862634E-0001
 -4.851837E-0002  3.021656E+0000
 -2.203413E+0000  1.289799E+0000
  8.001628E-0001 -8.914078E-0001
  1.482286E+0000  1.694416E+0000
  1.002845E+0000  8.944405E-0001
 -1.404680E+0000  3.503335E-0001
  8.913549E-0001 -2.124945E-0001
  9.570611E-0001 -9.311668E-0002
  4.029946E-0001 -5.809866E-0001
  4.099040E-0001 -1.852281E-0001
  2.413853E-0002  2.715882E+0000
 -1.268080E+0000  1.660124E+0000
 -1.627784E-0002 -1.965795E-0002
  4.593188E-0001 -5.149160E-0001
  1.358545E+0000 -1.152806E+0000
  1.476874E+0000  2.338213E+0000
 -1.607291E+0000 -2.786914E-0003
 -2.295961E+0000 -9.156032E-0001
 -1.276420E+0000  2.940628E-0001
  1.898234E+0000  3.454847E-0001
  1.265730E+0000  1.626431E-0001
 -1.406327E+0000  2.887214E-0001
 -7.659792E-0001 -1.498597E+0000
  2.333696E+0000  1.698965E-0001
  1.273996E+0000  1.622159E-0002
 -6.499570E-0001  3.470680E-0001
 -1.439106E+0000  4.316525E-0001
 -1.145106E+0000  3.422826E-0001
 -1.792144E+0000 -5.481007E-0001
 -1.382608E+0000 -1.843484E+0000
  1.791175E+0000 -8.304385E-0001
  1.864944E-0003 -1.135135E+0000
 -1.505949E+0000 -7.408026E-0001
  6.745946E-0001 -3.375720E-0001
  7.305643E-0001  9.037114E-0001
  5.080631E-0002  3.113187E-0001
 -2.163365E+0000 -1.044839E+0000
 -1.731181E+0000 -1.540541E+0000
  1.371686E-0001 -9.511411E-0001
  1.371804E-0002 -7.982351E-0002
 -1.392068E-0001 -6.489272E-0001
  2.367833E-0002 -2.835126E-0002
 -5.306758E-0001  1.552403E+0000
 -9.644666E-0001  1.408255E+0000
  2.560888E-0001  7.056776E-0001
  1.589424E-0001 -3.940776E-0001
  6.524825E-0001  5.669855E-0001
  7.979428E-0001 -1.662138E-0001
  9.704071E-0001 -1.963894E-0001
  1.478413E+0000  3.001926E-0001
  4.453488E-0001  1.687894E+0000
 -1.618485E+0000  5.144057E-0001
 -1.248873E+0000  9.470808E-0001
 -1.454421E-0001  8.402006E-0001
 -3.194012E+0000  2.047221E+0000
 -4.135162E+0000  1.720346E+0000
 -7.228977E-0001  8.293591E-0001
  2.275622E+0000  2.669485E+0000
  8.870285E-0001  1.281099E+0000
 -2.667645E+0000 -1.473478E-0001
 -1.559693E+0000 -7.700201E-0001
 -1.064914E+0000 -2.536665E-0002
 -9.995725E-0001  2.940193E-0001
 -8.043055E-0001 -1.925664E+0000
  1.085929E+0000 -2.096983E+0000
 -2.650255E-0001 -9.876491E-0001
 -1.462322E+0000  2.836424E-0001
 -1.164458E+0000 -8.246713E-0001
  2.191924E+0000 -8.489094E-0001
  1.125718E+0000  3.728443E-0001
 -2.196555E+0000 -1.605233E+0000
  1.636284E+0000  6.353641E-0001
  2.268127E+0000  8.320538E-0001
  1.517175E+0000  1.019272E+0000
 -1.424966E+0000  1.460762E+0000
 -1.725240E+0000  3.898831E-0001
  1.103143E+0000 -1.053005E+0000
  7.051946E-0001 -6.020091E-0001
 -3.083587E+0000  9.401898E-0001
 -3.033712E+0000  1.256564E+0000
  1.444441E+0000 -1.881537E+0000
  3.786849E+0000  2.011298E+0000
  1.096611E+0000 -1.233412E-0001
 -1.595568E+0000 -2.054165E+0000
 -1.554077E+0000 -2.530448E+0000
  8.543409E-0001 -1.712774E+0000
  2.484407E+0000  3.984105E-0001
  6.732234E-0002  1.848427E+0000
 -3.074178E+0000  4.822298E-0001
  7.750866E-0001 -1.494174E+0000
  9.586232E-0001  2.504811E-0001
 -2.018394E-0001  1.056021E+0000
  9.750482E-0002  1.587092E+0000
  3.552136E-0001  2.975774E-0001
  7.442689E-0001  6.315010E-0001
  4.019401E+0000  3.889119E-0001
  7.849072E-0001  1.212229E+0000
 -2.118038E+0000 -3.742013E-0002
 -2.116692E+0000 -8.373007E-0001
  7.580797E-0001 -8.830098E-0001
  7.149966E-0001  3.683951E-0001
 -2.723160E-0001  5.970365E-0001
 -1.032529E+0000 -1.232555E-0002
 -4.551124E-0001 -3.139468E-0001
 -1.074529E+0000 -6.514623E-0001
  1.953872E-0001 -1.747551E+0000
  1.563963E+0000  4.540973E-0001
 -9.661603E-0001  2.228898E+0000
 -1.889727E+0000  2.112844E+0000
 -3.173719E+0000 -8.464854E-0001
  1.685278E-0001 -1.972057E+0000
  3.526827E+0000 -1.497657E+0000
 -1.674901E+0000  6.006250E-0002
 -3.965278E+0000 -2.107639E+0000
 -2.917810E-0001 -1.695017E+0000
  8.518243E-0001 -5.357254E-0001
 -9.853337E-0001 -5.161396E-0001
 -9.038389E-0001 -1.100128E+0000
  1.011732E+0000  6.732371E-0001
  1.309338E-0001  4.250708E-0001
 -1.687931E+0000  9.628181E-0001
  1.983647E-0002 -2.157339E-0001
  9.568514E-0001 -1.796213E-0001
  6.627602E-0001  5.921464E-0001
 -4.845326E-0001  3.565677E+0000
 -8.692519E-0001  2.066198E+0000
 -3.736557E-0001  1.741517E-0001
  2.125078E-0001  3.030905E-0001
  3.418995E-0001 -1.543459E+0000
  1.437546E-0002  1.682304E-0001
  5.584056E-0001 -2.183387E-0001
 -1.053352E-0001 -6.913305E-0001
  6.106514E-0001  5.209787E-0001
 -7.082906E-0001 -4.701394E-0001
 -1.251296E+0000 -2.103440E+0000
 -3.606525E-0001 -9.624785E-0001
  4.315585E-0001  5.905505E-0001
 -2.502833E-0001 -1.059254E+0000
 -1.717367E-0001 -3.564427E+0000
  2.910399E+0000 -2.769859E+0000
  2.148711E-0001 -5.350562E-0001
 -1.050842E+0000 -4.820769E-0001
 -2.512271E-0001  3.848481E-0001
 -5.615493E-0001 -1.676885E-0001
 -1.841574E-0001  1.314126E-0001
 -1.070703E+0000  1.261550E+0000
 -1.025420E+0000  2.227823E+0000
  2.531061E-0001  2.487059E+0000
  7.822483E-0002  1.452092E+0000
 -1.568952E+0000  8.041782E-0001
  6.688833E-0001  2.201642E-0001
  1.650127E-0001 -1.348376E+0000
 -1.820605E+0000 -1.328714E+0000
 -1.577006E+0000 -2.203201E+0000
  8.993100E-0001 -3.273827E-0001
  5.597192E-0003 -1.047476E+0000
  6.671061E-0001 -1.401127E+0000
  3.681621E-0001 -1.456426E+0000
  2.485927E-0001 -9.853001E-0001
 -1.112541E+0000  2.958489E-0001
 -7.970821E-0001  6.626549E-0001
  3.059671E-0001  1.446502E+0000
 -1.441688E+0000  1.116800E+0000
 -2.728563E-0001 -4.070651E-0003
  3.369474E+0000  1.773987E+0000
  1.249705E+0000  1.814919E+0000
 -3.947048E-0001 -7.868320E-0001
 -2.114493E+0000 -1.868273E+0000
 -3.577471E-0002 -2.610445E+0000
  8.527923E-0001  1.554757E+0000
  5.071786E-0003  7.663085E-0001
 -3.082584E-0001  7.981877E-0001
 -8.717164E-0001 -1.193436E-0001
 -1.229517E+0000 -2.147341E+0000
 -2.917998E-0001 -1.852981E+0000
 -1.977141E-0001 -3.111851E-0001
  9.630089E-0001  1.675952E+0000
  8.487303E-0002 -7.020291E-0001
 -3.713270E-0001 -1.462487E+0000
 -1.260395E+0000  3.811165E-0001
 -3.573852E-0001  1.494015E+0000
 -1.894056E+0000  2.229336E-0001
  3.901022E-0001 -1.062471E+0000
  1.766690E+0000 -1.013176E+0000
  2.257655E+0000  1.832649E+0000
  6.089602E-0001  1.000230E+0000
 -2.009074E+0000  7.535919E-0001
  1.083136E+0000 -3.818712E-0001
  2.999681E+0000  9.777836E-0001
 -1.322760E+0000  1.700276E+0000
 -1.541914E+0000 -2.648484E+0000
  1.611068E+0000 -1.588135E+0000
 -1.708232E-0001 -4.412620E-0001
 -4.993208E-0001 -2.883397E-0002
 -9.612287E-0001  6.138278E-0001
 -7.302892E-0001 -1.400812E+0000
 -1.306323E+0000 -1.111290E+0000
  4.079320E+0000  1.587610E-0001
  8.404140E-0001  1.851376E+0000
 -1.974606E+0000  1.792011E+0000
 -2.611052E+0000  7.040787E-0001
 -4.821243E-0001  1.943864E+0000
 -1.003748E+0000  1.707032E+0000
  7.459663E-0001  4.757946E-0001
  7.089479E-0001  6.160629E-0002
 -4.120719E-0001 -1.420432E+0000
 -4.532434E-0001  1.360382E-0001
  1.897920E-0001  4.214413E-0001
 -1.322873E+0000 -7.355113E-0001
 -7.166860E-0001  5.062085E-0001
  1.165266E+0000  3.517834E-0002
 -7.939954E-0001  1.301650E+0000
 -1.204914E+0000  1.829869E+0000
 -1.965692E+0000  8.124060E-0001
  2.095002E-0001 -1.298619E+0000
  1.589509E+0000 -1.329015E+0000
  5.987512E-0001 -9.726066E-0001
 -2.209125E-0001 -2.061039E+0000
 -1.704616E+0000 -3.399994E+0000
 -1.183097E+0000 -3.014087E+0000
 -9.726856E-0002 -1.368759E+0000
 -9.602421E-0001  5.567403E-0001
 -1.828124E+0000  1.753285E+0000
 -3.458748E-0001 -3.213344E-0001
  2.856364E-0001  1.369372E+0000
 -5.356454E-0001  1.087895E-0001
  8.497231E-0001 -1.083774E+0000
  2.647247E+0000 -6.373390E-0001
  4.575631E-0001 -1.373680E+0000
 -1.186952E+0000 -1.854932E+0000
 -1.777387E+0000 -2.894870E+0000
 -3.872233E-0001 -1.809599E+0000
 -3.873221E-0001 -2.956933E-0001
 -7.921455E-0001  4.611800E-0001
 -2.808597E+0000  1.634205E+0000
 -1.329682E+0000  8.662716E-0001
 -9.177370E-0002  8.672504E-0002
 -5.335156E-0001  3.713910E-0001
  6.030743E-0002 -1.488710E+0000
  1.776120E+0000 -1.202904E+0000
 -6.687864E-0001  5.479955E-0001
 -2.193297E+0000  9.368874E-0001
 -1.715582E+0000  6.878728E-0001
 -1.102289E+0000  1.262183E+0000
  1.861426E+0000  1.403518E+0000
  1.233213E-0001  9.613299E-0001
 -8.380149E-0001 -1.883119E-0001
 -1.341295E-0001  1.302221E-0002
  6.469799E-0002 -3.689658E-0001
  1.606643E+0000 -1.490365E+0000
  1.523036E+0000 -2.700722E+0000
 -1.261080E+0000 -1.877178E+0000
 -1.059875E+0000  4.028281E-0001
 -2.056622E-0001  8.389469E-0001
 -2.054812E+0000  1.056663E+0000
 -1.078718E-0001  1.016572E+0000
  1.839909E-0002  5.415442E-0001
  7.760053E-0001 -1.374887E-0001
  2.359625E+0000 -4.989970E-0001
  1.217958E+0000  3.915921E-0001
  5.844171E-0001 -2.110482E-0001
  3.904208E-0001 -1.717180E+0000
  8.241821E-0002 -9.340353E-0001
  7.322506E-0001 -1.968882E-0001
  2.899382E-0002 -4.603467E-0001
  1.947993E+0000 -4.496687E-0001
  1.697002E+0000  6.165751E-0001
 -3.800862E-0001 -1.258606E-0001
 -1.254117E+0000 -6.358323E-0001
 -1.368269E+0000 -6.430758E-0001
 -3.920119E-0002  1.713521E-0001
 -2.357050E+0000 -3.262305E-0002
 -1.735472E+0000 -9.222856E-0001
  2.105557E+0000 -1.586207E+0000
  2.240901E+0000  3.872549E-0001
 -7.582773E-0001 -2.470689E-0002
 -6.424544E-0001 -9.891171E-0001
  3.560129E+0000  1.779145E-0001
 -5.510369E-0001  1.805136E+0000
 -1.880143E+0000  1.959489E+0000
 -1.395697E+0000  1.179139E+0000
  7.897800E-0001  5.665654E-0001
  9.788494E-0001 -8.249199E-0001
  2.290939E-0001  4.305603E-0002
  1.388586E+0000 -4.757673E-0001
 -3.172330E-0001 -1.751244E+0000
 -2.929876E+0000  1.360276E+0000
 -2.528911E+0000 -5.409173E-0001
  8.461839E-0001  4.048166E-0001
  6.606824E-0001  1.068022E+0000
  1.031881E+0000  2.168132E+0000
  1.529906E+0000  4.053468E+0000
 -2.329280E+0000  3.674421E+0000
 -1.500419E+0000  7.639363E-0001
  1.885882E+0000 -9.447353E-0001
  1.875872E+0000  3.052671E+0000
 -1.385167E+0000  3.112823E+0000
 -9.181414E-0001  9.830840E-0001
  1.342378E+0000  1.322413E+0000
 -5.672505E-0001  6.948128E-0001
 -3.396160E-0001 -1.359060E+0000
  1.147025E+0000 -2.911413E+0000
  3.613204E+0000 -4.429856E-0001
  6.107872E-0002  1.768295E+0000
 -5.410307E-0001  6.587630E-0001
 -1.030950E+0000  9.910090E-0002
  1.844033E+0000 -1.080742E+0000
  2.440040E+0000 -8.572194E-0001
  1.713249E+0000 -5.250035E-0001
 -2.054198E+0000 -1.664191E+0000
  4.517517E-0001 -2.953852E+0000
  7.974242E-0001 -3.583133E-0001
 -1.375891E+0000  7.359577E-0001
 -5.456033E-0001 -6.661130E-0001
 -1.415508E+0000 -1.090283E+0000
 -1.824028E-0001  5.289094E-0001
 -1.995001E+0000  1.123010E+0000
 -7.474850E-0001  1.386535E-0001
  7.224069E-0002 -8.869946E-0001
  2.923125E+0000 -9.578690E-0001
 -8.197454E-0002  4.858231E-0001
 -3.221599E+0000 -5.975874E-0001
 -1.602027E+0000 -2.648959E+0000
  7.242869E-0002 -2.227061E+0000
  6.435938E-0001 -2.976393E+0000
 -1.076025E-0002 -1.651430E+0000
 -4.128282E-0001 -3.633759E-0001
 -1.139075E+0000  9.795507E-0001
  3.016533E-0001  8.528761E-0001
 -1.953149E-0001 -3.950634E-0001
  2.934753E+0000  1.620617E-0001
  3.602652E+0000  1.552113E+0000
  1.394896E+0000  1.097866E+0000
 -3.717397E+0000  5.047784E-0002
 -1.577647E+0000 -2.507305E+0000
  1.757745E+0000 -5.963359E-0001
  7.076248E-0001  7.783341E-0001
 -3.769823E-0001 -7.858412E-0001
  1.185516E+0000  2.097220E-0001
 -1.778681E+0000  3.138346E+0000
 -5.657331E-0001  2.696891E+0000
 -1.834945E+0000  1.396279E+0000
  1.908215E+0000 -1.785318E+0000
  3.455294E+0000 -8.827709E-0001
  9.929615E-0001  8.509634E-0001
 -1.430315E+0000  1.559121E+0000
 -1.059069E+0000 -1.226628E+0000
  1.487246E+0000 -9.787468E-0001
  5.451166E-0001 -1.868135E+0000
 -3.046011E-0001 -1.359380E+0000
 -8.023381E-0001 -3.970142E-0001
 -2.267732E+0000 -1.970782E+0000
 -6.150994E-0001 -6.246625E-0001
 -5.970342E-0001  3.981712E-0001
 -2.816005E-0002  5.508582E-0001
 -2.064985E+0000  1.558604E+0000
 -2.016235E+0000  7.702568E-0001
  8.551206E-0002  1.262571E-0001
  7.634720E-0001  2.155682E+0000
 -3.726210E-0001  1.505571E+0000
  3.203726E+0000 -9.502969E-0002
  5.728159E-0002  1.205051E+0000
  9.640226E-0002  1.383243E+0000
 -1.422552E+0000  3.071164E-0001
  2.155269E-0002 -2.089955E-0001
  1.634391E+0000  1.877018E+0000
  1.950655E+0000 -2.199561E-0001
 -6.144996E-0001 -5.725011E-0001
 -4.491609E-0001 -6.676792E-0001
 -3.961280E-0001  5.150431E-0001
 -3.030624E-0001  8.596370E-0001
 -1.277249E+0000 -3.328544E-0001
  6.603771E-0001 -1.740806E+0000
  5.628994E-0001 -2.953305E+0000
  1.219804E+0000 -4.243618E-0001
  1.256627E+0000  1.185492E+0000
 -2.673574E-0001  1.012373E+0000
 -9.055875E-0001  1.607524E+0000
 -7.400076E-0001  4.386982E-0001
  1.493794E+0000 -1.646205E+0000
  3.272296E+0000 -7.246687E-0001
  8.082784E-0001  8.177813E-0001
 -2.240906E+0000  5.140946E-0002
 -1.144452E-0001 -3.286043E-0002
  1.415797E+0000  4.064854E-0001
  4.317806E-0001  3.216883E-0001
 -3.615851E-0001  1.446718E+0000
 -1.070897E+0000  1.138025E+0000
 -3.734626E-0001 -7.848785E-0001
  1.649682E-0001  1.306992E-0001
 -5.476375E-0002 -5.799730E-0001
  6.431258E-0001 -2.356757E+0000
  1.997994E+0000 -1.924226E+0000
 -3.421761E-0001 -1.568353E+0000
 -2.059184E+0000 -2.963455E+0000
  7.574272E-0002  4.808073E-0001
 -1.197828E+0000  4.332957E-0001
 -5.206671E-0001 -1.363018E+0000
  4.001627E-0001 -4.352361E-0001
 -2.338816E-0001 -1.385490E+0000
 -1.416985E+0000 -1.549222E+0000
 -2.146447E-0001 -1.677782E+0000
  1.000848E+0000  3.139489E-0001
 -1.011759E+0000  1.233007E+0000
  7.006549E-0001 -3.324553E-0001
  1.723908E+0000  6.735974E-0001
  8.752037E-0002  1.203283E+0000
 -6.043529E-0001  3.279440E-0001
  2.198594E-0001  1.853034E-0001
  3.487017E-0001  5.966033E-0001
  1.134806E+0000  2.232198E+0000
 -2.712395E+0000  1.395172E+0000
 -1.142365E+0000  3.362587E-0002
  1.091463E+0000 -1.185001E+0000
  4.982449E-0001 -1.833988E+0000
 -4.011888E-0001 -6.587713E-0001
 -1.699852E+0000  8.705054E-0001
  5.404669E-0001  7.401419E-0001
 -1.831725E-0001  2.778269E+0000
  3.106076E-0001  1.178244E+0000
  3.562481E-0001  1.291154E+0000
  4.533809E-0002  1.713983E+0000
 -2.582154E-0001  1.054654E+0000
 -2.455443E+0000  1.874792E+0000
 -1.536975E+0000  4.365950E-0001
  1.764068E+0000  4.336353E-0001
 -1.134648E+0000  9.458014E-0001
 -9.925359E-0001  2.497222E+0000
 -2.131358E+0000  2.023276E+0000
 -2.776985E+0000  1.439456E+0000
 -3.398593E+0000 -4.130008E-0002
 -6.177163E-0001 -2.827127E+0000
  5.897306E-0001 -2.346892E+0000
 -6.310671E-0001 -3.214487E+0000
  5.124135E-0002 -2.187937E+0000
 -1.443903E+0000 -1.923161E+0000
  1.273679E+0000 -8.243914E-0001
  1.250606E+0000  8.160166E-0001
 -6.081298E-0002  2.807957E+0000
  4.552474E-0001  1.002471E+0000
 -9.056659E-0001  2.418834E+0000
 -1.430907E+0000  1.268541E+0000
 -1.493263E+0000  1.188653E+0000
  1.637270E+0000 -1.401764E-0003
  1.192163E+0000  2.053724E-0003
 -1.485565E-0002  1.032356E+0000
 -2.857654E+0000 -5.727659E-0001
  4.562145E-0001  2.885958E-0001
  1.807091E+0000  1.286367E-0002
  3.027073E+0000  9.564759E-0001
  8.677126E-0002  5.927910E-0001
 -2.933649E-0001 -2.833223E-0001
 -5.509901E-0002 -9.801839E-0001
  3.794971E-0001  1.697965E-0001
 -9.228666E-0002  9.385319E-0001
 -2.327331E-0002  1.452412E+0000
  1.958268E-0001  1.074817E+0000
 -3.378077E-0001 -3.483429E-0001
  1.121069E+0000  3.263268E-0001
 -3.606521E-0001 -1.898602E+0000
  1.690843E-0001  4.333419E-0001
 -9.126158E-0001 -4.524311E-0001
 -3.553960E-0001 -9.762567E-0001
  1.275320E-0001 -2.348647E-0001
  8.725796E-0002 -3.344887E-0001
 -3.856007E-0002 -4.664716E-0001
  1.675856E+0000  4.643676E-0001
  1.760292E-0001  1.412604E-0001
 -2.287863E+0000  9.600344E-0001
 -9.448982E-0001 -7.094203E-0001
 -2.130728E+0000 -2.565656E-0001
 -6.483822E-0001  7.756592E-0001
  8.170665E-0001  2.180969E-0001
  1.432518E+0000  1.600716E+0000
 -8.111745E-0001  2.575765E-0001
 -2.267504E-0001  4.633624E-0001
 -1.384466E+0000 -7.876027E-0001
  2.833703E+0000 -1.969174E+0000
  1.513500E+0000 -2.024564E+0000
 -6.217598E-0001 -1.249497E+0000
 -6.128441E-0001  2.086429E-0001
  3.835717E-0002 -1.166117E+0000
 -1.714874E+0000 -6.673954E-0001
 -4.207236E-0001  3.056256E-0001
 -1.508652E+0000 -3.902880E-0001
  4.987715E-0001 -5.503147E-0001
  1.092278E+0000 -7.480170E-0001
  4.272999E-0001 -6.358462E-0001
 -1.849334E-0001 -6.376298E-0001
 -1.635546E+0000 -1.427032E+0000
  1.182192E+0000  1.258933E-0001
  1.236171E+0000  7.199881E-0001
  1.161315E-0001 -8.231540E-0001
  2.135738E-0001  5.881640E-0001
 -4.126392E-0001  2.255326E-0001
 -2.984834E+0000 -2.196107E-0001
 -5.524684E-0001 -7.222990E-0001
 -3.746665E-0001 -2.722698E-0001
 -2.108720E+0000 -1.368818E+0000
 -1.919435E+0000 -1.442266E+0000
 -1.169266E+0000 -3.361354E-0001
  2.714877E-0001  1.067512E+0000
  7.215225E-0001  5.701652E-0001
  1.358494E+0000 -1.333439E+0000
  5.396747E-0001  5.244513E-0002
  3.061150E-0001 -5.562924E-0001
 -8.793350E-0001 -3.462162E-0001
 -9.648848E-0001  5.570620E-0001
  1.352704E+0000 -5.525580E-0001
  3.569767E-0002 -8.040301E-0001
 -5.247766E-0001 -4.555391E-0001
 -1.070095E+0000 -2.238040E-0001
 -7.617315E-0001 -1.376758E+0000
  1.121713E-0001 -3.211272E-0001
 -1.207327E-0001 -9.258474E-0001
 -1.489220E+0000  1.581702E+0000
 -2.961870E+0000  3.423433E-0001
 -8.539085E-0001  5.498798E-0001
 -2.518136E+0000 -4.036098E-0001
 -1.736195E+0000  2.297467E+0000
 -1.310035E+0000  2.530272E+0000
  1.201456E+0000  7.719897E-0003
  4.685054E-0001  7.992675E-0001
 -1.292990E+0000  1.985284E+0000
 -2.418600E-0001  1.441277E+0000
  1.436305E+0000 -3.825515E-0001
  2.560578E+0000  6.909153E-0001
  2.533260E-0001 -4.180333E-0001
 -8.400779E-0001 -1.020805E+0000
 -1.631034E-0001 -1.869991E+0000
  1.877550E+0000 -7.740734E-0001
  8.705473E-0001 -7.710284E-0002
  2.248869E+0000  3.654850E-0001
  1.873264E+0000  1.613689E+0000
 -2.358045E+0000  1.301079E+0000
 -2.080592E+0000 -1.276969E+0000
 -8.685639E-0001 -1.770400E+0000
  3.784157E-0001 -1.229730E+0000
 -2.238812E+0000 -9.957945E-0001
  1.087896E+0000 -7.816652E-0001
 -4.408194E-0001  6.766548E-0001
  4.146953E-0001  4.229325E-0001
  1.362121E+0000  2.350364E+0000
 -9.955255E-0001  1.765600E+0000
  1.091942E-0001 -1.694960E-0001
  5.299128E-0001  2.734558E-0001
 -6.874488E-0001 -2.196566E-0001
 -9.086668E-0001  1.711445E+0000
 -1.562234E+0000  4.834793E-0001
  2.804190E-0001  6.798542E-0001
  6.820862E-0001  1.035964E+0000
 -7.786148E-0002  1.992441E+0000
  2.167211E-0001  1.422531E-0001
  5.886275E-0001 -2.089717E+0000
  1.433329E+0000 -1.093606E+0000
 -2.636859E-0001 -1.184418E+0000
 -2.736938E+0000 -1.362272E+0000
  6.381553E-0001 -8.508431E-0001
  1.502328E+0000  1.213011E+0000
 -1.483583E+0000 -8.564091E-0001
 -1.334359E+0000 -1.964200E+0000
  1.952592E-0001 -1.321161E+0000
  1.013276E-0001  1.283258E+0000
 -1.553692E+0000  1.130373E+0000
  1.184965E-0001  6.126849E-0001
 -2.879480E-0001  8.950926E-0001
  1.127237E+0000  1.706791E+0000
  1.396304E+0000  8.528458E-0001
  7.993201E-0001  1.784875E-0001
  1.210377E+0000 -3.432844E-0001
  1.218532E+0000  2.078731E+0000
  8.328018E-0002  5.375080E-0001
 -2.500786E+0000 -6.384855E-0001
 -1.273177E+0000 -1.345226E+0000
  1.803035E+0000 -1.474212E+0000
  5.467755E-0001 -8.284486E-0001
 -3.114904E-0001  7.484200E-0002
 -1.850016E+0000 -3.191655E-0001
  2.434835E-0001 -1.715597E-0001
  1.697417E-0001 -1.577938E-0001
  1.010160E+0000  3.767862E-0001
 -4.025533E+0000 -7.918638E-0001
 -1.420352E+0000  4.457419E-0001
  1.254178E-0001  4.013408E-0001
  1.656122E+0000  8.722487E-0001
 -8.939181E-0002  2.120270E+0000
 -1.135615E+0000  1.788455E+0000
 -1.907745E+0000  1.175708E+0000
 -1.472663E+0000  1.644989E+0000
 -6.516165E-0001  1.749016E+0000
 -4.384264E-0001  1.298404E+0000
  3.258988E-0001 -5.652814E-0001
  2.984938E-0001  3.401436E-0001
 -6.798914E-0001  5.614180E-0001
  3.456655E-0001 -5.750280E-0001
 -1.920253E-0001 -3.446046E+0000
 -8.578405E-0001 -3.884484E+0000
 -1.606026E+0000 -2.419319E+0000
 -5.377173E-0001 -1.369013E+0000
 -6.863299E-0001 -1.678155E+0000
  2.601638E-0001 -1.786047E+0000
  9.360160E-0001  6.611632E-0001
 -6.948493E-0001  1.606262E+0000
 -4.830220E-0001  1.109050E+0000
  2.590524E+0000  1.203423E+0000
  3.549767E-0001  7.942229E-0001
  1.110721E-0002  9.047223E-0002
  3.327757E+0000 -1.733267E+0000
  3.608999E+0000 -1.877789E+0000
  1.117942E-0001 -1.034991E+0000
 -1.180780E+0000 -2.212385E+0000
  1.822828E+0000 -2.205935E+0000
  4.529667E+0000  1.015478E-0001
  2.207388E+0000  5.034557E-0001
 -2.257670E+0000  7.460458E-0001
 -3.510352E+0000  2.696113E-0001
 -1.264774E+0000 -8.664037E-0001
  1.960970E+0000  2.630402E-0002
  1.925624E+0000  1.166351E+0000
  4.330489E-0001  2.686357E+0000
 -2.439902E+0000  2.620096E+0000
 -8.510464E-0001  3.106877E-0001
 -1.711336E-0001 -1.373492E+0000
  1.572535E+0000  6.764989E-0002
 -4.548137E-0001 -1.242857E+0000
 -1.394984E+0000 -2.016484E+0000
  8.842944E-0001 -1.216536E+0000
 -9.596579E-0001 -1.556945E+0000
  1.345179E+0000 -2.562484E-0001
  2.035702E+0000  3.805426E-0001
  1.375894E+0000 -1.980695E-0001
  6.361820E-0001  5.837128E-0001
 -1.070766E+0000  2.160937E+0000
 -1.909604E+0000  1.739878E+0000
 -2.433752E-0002 -6.405750E-0001
  2.059237E+0000 -2.961199E-0001
  5.486997E-0001 -7.621500E-0001
  1.752183E+0000 -2.683110E+0000
  1.968309E+0000 -1.504938E+0000
 -1.104612E+0000 -3.117772E-0001
  3.971130E-0001 -4.170499E-0001
  9.489365E-0001 -4.791315E-0001
  2.206514E+0000  4.496259E-0001
  5.177411E-0001 -7.863629E-0001
  2.061595E+0000 -2.260427E+0000
  5.381958E-0001 -3.997612E-0001
 -2.338234E+0000  5.657788E-0001
 -1.083716E+0000  1.032263E+0000
  2.020718E+0000  2.896034E+0000
  1.825019E+0000  4.287999E-0001
 -3.944876E-0001  1.413569E+0000
 -1.322764E+0000  6.178515E-0001
  1.649948E-0003  8.876521E-0001
  4.876284E-0001  8.749633E-0001
  2.689186E+0000  5.982397E-0002
  1.088763E+0000  7.602514E-0001
  2.721536E-0001  6.424066E-0001
 -2.983623E+0000  2.110337E-0001
 -9.019473E-0001 -5.852305E-0001
  2.380007E+0000  4.097623E-0001
  2.996308E+0000  1.702999E+0000
  1.389280E+0000  5.500874E-0001
 -8.617394E-0001 -7.830021E-0001
 -1.980443E+0000 -1.862790E-0001
 -2.376677E+0000 -1.569795E+0000
  5.773555E-0001 -2.501574E+0000
  1.544014E+0000 -3.123173E+0000
  6.118726E-0001 -2.969068E+0000
 -2.116334E+0000 -1.109228E+0000
 -1.452273E+0000 -1.769071E+0000
 -1.075249E+0000 -1.224484E+0000
 -1.836219E-0001 -8.182676E-0001
 -6.351573E-0001 -6.398501E-0001
  8.539368E-0001 -2.526846E-0001
  4.766410E-0002  2.073069E+0000
 -1.354507E+0000  7.208380E-0001
 -5.878034E-0001 -6.970530E-0001
  9.981324E-0001 -5.218816E-0001
 -3.496005E-0002 -7.428193E-0001
 -8.829619E-0001  2.086608E-0001
 -8.424094E-0001  1.423432E+0000
 -2.659500E+0000  2.143454E+0000
 -4.250537E-0001  4.538157E-0001
  2.501113E+0000  8.672105E-0001
 -9.520905E-0001  1.294331E+0000
 -2.166976E-0002 -4.985682E-0001
  6.990671E-0001 -1.538560E-0002
  7.220322E-0001  2.028494E-0001
  3.279264E-0001  1.505306E+0000
  1.673337E-0001  4.525900E-0002
  1.464872E+0000 -6.495024E-0001
  2.053528E+0000  6.449603E-0001
 -8.394523E-0001  1.323517E+0000
 -8.363053E-0001 -8.268209E-0001
 -1.171922E+0000 -3.456852E-0001
 -5.056991E-0001  1.783590E-0001
  1.856077E+0000 -2.392333E-0001
  2.433505E-0001  3.997702E-0001
 -1.935109E+0000  2.320946E+0000
 -1.329550E+0000  2.762479E+0000
  4.927983E-0001  5.325853E-0001
  3.204386E-0001  2.724606E+0000
 -5.121512E-0001  2.119097E+0000
 -1.472762E+0000  1.496059E-0001
  1.267908E+0000 -1.675902E+0000
  1.906497E+0000 -3.833180E-0001
  6.702221E-0001 -4.885038E-0001
 -2.388240E+0000 -3.865167E-0001
 -2.303452E+0000 -1.188921E+0000
  3.698519E-0001 -4.447798E-0001
 -2.180140E+0000  5.695250E-0001
  8.814688E-0001 -3.566047E-0001
  3.182236E+0000 -7.044319E-0001
  6.592253E-0001  1.573246E+0000
 -1.870276E+0000  1.069711E+0000
 -1.982562E-0002 -1.234290E+0000
  6.641071E-0001 -6.521076E-0001
  2.543506E+0000 -2.615221E-0002
  2.340721E+0000  6.039479E-0001
  4.472766E-0001 -1.536015E+0000
 -6.615478E-0002 -1.107182E+0000
 -3.352447E-0001 -8.054499E-0001
  1.126208E-0001  1.144357E+0000
 -1.528820E+0000  2.030215E+0000
 -1.976316E+0000  1.065437E+0000
  1.384458E+0000  1.032161E+0000
  7.593824E-0001  6.782366E-0001
  1.220507E+0000  1.118867E-0001
  2.078070E+0000 -6.698082E-0001
  4.561054E-0001  3.726522E-0001
 -1.455041E+0000  4.260772E-0001
 -3.530457E+0000  8.071969E-0001
 -7.813735E-0001  1.683323E+0000
  2.560030E+0000  1.757486E+0000
  2.448830E+0000  7.716046E-0001
  5.871493E-0001  1.023245E-0001
 -1.198602E+0000  2.865035E-0001
  6.352219E-0001  1.647453E+0000
 -9.549369E-0001 -1.743651E-0001
  1.083811E+0000 -1.305450E+0000
  2.410456E+0000  1.138637E+0000
 -2.114986E-0001 -5.478320E-0001
 -8.499517E-0001 -2.002260E+0000
 -2.317874E-0001  1.244283E+0000
  6.856692E-0002  1.657937E+0000
  1.739797E-0001  1.435872E+0000
  7.792230E-0002  9.840745E-0001
  1.263775E-0003  1.480303E+0000
  9.391681E-0001 -4.203265E-0001
  1.236389E+0000  1.560113E+0000
  5.538472E-0001  3.100152E+0000
 -1.711122E+0000  4.942197E-0001
  2.027436E+0000 -4.731432E-0001
  1.547555E+0000  6.631523E-0001
 -2.163848E+0000  2.226758E+0000
 -2.256069E+0000  1.903931E+0000
  1.819340E+0000  7.088517E-0001
  1.762377E+0000  6.958973E-0001
 -7.391319E-0001 -6.917672E-0002
  9.083922E-0001 -1.786380E+0000
  6.094052E-0002 -2.423100E+0000
  2.373650E+0000 -3.377726E+0000
  1.206191E+0000 -3.607238E-0001
 -9.339899E-0001  2.068019E-0001
 -2.386521E+0000  1.479460E+0000
 -9.011408E-0001  2.118773E+0000
  3.896323E-0001  3.422392E+0000
 -1.653128E-0001  3.150247E+0000
  2.760147E+0000 -5.425602E-0001
  6.183409E-0001  3.286315E-0001
  7.177563E-0001  1.055318E+0000
 -1.490155E+0000 -6.090751E-0001
  1.888491E-0001 -2.556472E+0000
  2.160887E+0000  9.565583E-0001
 -1.689707E-0001 -3.306044E-0001
 -3.266670E+0000  1.713764E-0001
  5.787202E-0001  1.712063E+0000
 -7.630370E-0002 -2.624564E-0001
  1.483647E-0001  6.583871E-0001
  5.251866E-0001 -2.857114E-0001
 -5.377420E-0001 -3.273475E-0001
 -8.267897E-0001 -1.317804E+0000
 -4.150696E-0001 -3.979601E-0001
  2.716851E+0000 -1.658463E+0000
  3.039991E+0000 -2.367352E+0000
  1.321583E-0001 -2.658822E+0000
  6.670242E-0001 -2.168975E+0000
 -6.904091E-0001 -2.618897E+0000
  5.127292E-0001 -1.001121E+0000
 -9.316426E-0001 -2.381856E-0001
 -1.015097E+0000  5.603566E-0001
  3.928610E-0001 -1.041511E+0000
 -3.393795E-0001 -1.238292E+0000
 -4.115551E-0001 -1.802206E+0000
  7.947587E-0001 -2.394190E+0000
  2.131979E-0001  2.594338E-0001
 -1.157622E+0000  2.314439E-0001
 -1.901197E+0000 -1.104199E-0001
  1.166836E+0000 -5.436961E-0001
  4.471126E-0002  3.616245E-0001
 -1.676197E+0000  5.661213E-0001
 -1.955020E+0000  2.018568E+0000
 -8.135156E-0001 -5.320933E-0001
  9.903394E-0001 -2.269320E+0000
  2.196021E+0000 -2.078722E+0000
  2.247885E+0000 -8.301636E-0001
 -1.617646E-0001  3.077344E-0003
 -2.829007E+0000  5.903104E-0001
 -4.672871E-0002 -2.197993E+0000
  1.916271E+0000 -6.285835E-0001
 -9.462145E-0002 -1.060261E+0000
 -7.495299E-0001  9.630991E-0001
 -8.489706E-0001  4.004848E-0002
 -2.806734E-0001  2.382647E-0001
  1.452630E+0000  1.520390E+0000
 -1.101628E+0000  8.340526E-0002
 -6.288783E-0001 -2.980381E+0000
  1.787967E+0000 -2.809176E+0000
  7.051819E-0001 -9.620393E-0001
  4.009959E-0001 -9.772860E-0001
  3.778617E-0001 -7.559078E-0001
 -7.944825E-0001 -5.788869E-0001
  3.789863E-0001  9.115393E-0001
  1.986140E+0000  1.186871E+0000
  4.870337E-0001  9.845455E-0001
 -3.028091E-0001  1.813277E+0000
 -1.420521E+0000  1.825957E+0000
  2.762863E+0000 -3.034426E-0001
  3.108568E+0000 -2.361646E-0001
  1.373940E+0000 -1.617469E-0001
  4.380142E-0001 -1.902301E+0000
  2.130051E+0000 -1.319559E+0000
 -4.772072E-0002  1.308008E+0000
 -2.249626E+0000  5.970903E-0001
 -1.662069E+0000  1.762999E-0001
 -2.254947E+0000 -9.631276E-0001
  1.835934E+0000 -1.929186E+0000
  2.999139E+0000 -1.700330E-0001
  1.304773E+0000 -2.252443E-0001
 -2.411930E+0000 -1.916387E+0000
  5.077930E-0001 -1.077057E+0000
  8.553625E-0001  1.557672E+0000
 -1.181911E+0000  2.016412E+0000
 -3.165975E+0000 -9.640816E-0002
  9.832333E-0001 -1.760625E+0000
  2.858105E+0000 -3.189742E-0001
  1.466539E+0000  8.213029E-0001
  5.985357E-0001 -1.131686E+0000
 -1.163085E+0000 -2.137877E+0000
  1.424047E+0000 -2.537390E+0000
  1.277693E+0000  3.062314E-0001
 -2.659129E+0000  6.928459E-0001
 -1.952811E+0000  4.565710E-0001
  6.947427E-0001  9.289009E-0001
  1.355269E-0001 -1.773411E-0001
 -1.038946E+0000 -7.589430E-0001
 -1.853458E+0000 -6.305087E-0001
  1.099305E+0000 -1.137861E+0000
 -2.568750E-0001 -6.358555E-0001
  6.424248E-0001 -6.692044E-0001
  5.754861E-0001  5.750408E-0001
  1.198049E+0000  2.465186E-0002
  2.620925E+0000  3.613131E-0001
  3.188045E-0003 -1.692307E+0000
 -1.267116E+0000 -2.091923E+0000
 -2.846448E-0001 -2.687301E+0000
 -6.285300E-0001 -1.037068E+0000
 -2.150277E+0000 -7.026112E-0001
 -2.329304E-0001 -1.362575E+0000
 -1.996839E+0000 -1.746111E-0001
 -1.727365E-0002 -1.580047E+0000
 -8.356016E-0001 -3.012167E-0001
 -1.001016E+0000  1.332290E-0001
  1.072992E+0000 -1.108757E+0000
  5.304843E-0001  1.709568E-0001
 -3.888601E-0001  1.281479E+0000
  4.042466E-0001 -8.681495E-0001
 -1.754879E-0001 -4.934568E-0001
  3.414537E-0001  2.298979E-0001
  3.508808E-0002  6.323424E-0001
 -7.377485E-0001  9.257704E-0001
 -9.605801E-0001  7.807686E-0002
 -2.168768E+0000 -6.390336E-0001
 -7.486174E-0001  4.002948E-0001
  1.847895E+0000  1.125564E+0000
  4.717866E-0001  3.333814E+0000
 -4.355398E-0001  2.353974E+0000
  1.196608E+0000  1.470421E+0000
  5.205473E-0001 -8.102097E-0002
 -1.764317E+0000  1.026830E+0000
 -1.488732E+0000 -1.253747E+0000
 -5.778213E-0001  3.330298E-0001
 -1.167462E+0000 -2.540474E+0000
  1.271018E-0001 -2.717839E+0000
 -1.067357E+0000 -1.661168E+0000
 -1.996712E+0000 -6.166941E-0001
  2.624719E-0001 -9.558880E-0001
  6.080825E-0001 -7.052767E-0001
 -1.295842E+0000 -1.155854E-0001
 -7.306856E-0001 -2.559749E+0000
 -2.616739E-0001 -2.744994E+0000
  2.744685E-0002 -9.196537E-0001
 -1.132903E+0000 -2.589228E+0000
 -6.239194E-0001 -2.653292E+0000
 -9.614714E-0001 -2.429268E-0001
 -1.016272E+0000 -7.101897E-0001
 -1.670313E+0000  1.316533E+0000
  6.682438E-0002  1.140868E+0000
  1.604463E+0000  8.671101E-0001
 -5.484424E-0001 -3.486279E-0001
 -1.119779E+0000 -9.157176E-0001
  6.106553E-0001  4.077822E-0001
  3.954906E-0001 -1.302991E+0000
 -1.480476E-0001 -8.367706E-0001
  1.990362E+0000  1.102565E+0000
  1.755297E+0000  1.016354E+0000
  4.514320E-0001  7.166783E-0001
 -4.469231E-0001  2.357050E-0001
 -1.883979E+0000 -1.454633E+0000
  1.174523E+0000 -3.313178E-0001
  1.870928E+0000  6.953045E-0001
  1.756452E+0000  2.423382E+0000
 -2.226330E+0000  2.774376E-0002
  4.635792E-0001  8.485388E-0001
  6.687620E-0001  1.864512E+0000
  2.619305E+0000  1.750686E+0000
  2.935174E-0001  1.098754E+0000
 -1.245976E+0000  1.090064E+0000
 -4.379752E-0001 -8.452302E-0001
  8.265548E-0001 -2.334265E+0000
 -6.267370E-0001 -1.663804E+0000
 -1.277071E+0000 -4.401609E-0002
 -1.600926E+0000  4.164472E-0001
 -3.592041E-0001  1.176614E+0000
  6.905552E-0001  1.588999E+0000
  1.410919E+0000 -7.126137E-0001
  1.948400E+0000  2.739261E-0001
  9.794160E-0001  5.991562E-0001
 -1.893624E+0000  2.040997E+0000
 -1.215681E+0000  2.137675E+0000
  8.376650E-0003  1.994734E+0000
  1.246028E+0000  4.595129E-0001
  1.235968E+0000  1.168435E+0000
 -4.928571E-0001 -1.130294E+0000
  1.678568E+0000 -8.813132E-0001
  8.788499E-0001 -1.148474E+0000
  8.087284E-0001 -9.666270E-0001
  2.874449E-0001 -1.585078E+0000
 -3.081334E-0001 -1.153836E+0000
  1.573400E+0000  5.488388E-0003
 -6.745712E-0001  1.156893E-0002
 -9.778467E-0001 -6.140224E-0002
  9.149929E-0001  8.599758E-0001
 -1.001565E+0000  9.251465E-0001
 -1.424600E-0001  1.493497E+0000
 -1.693640E+0000  2.597216E+0000
 -5.353723E-0002  1.859316E+0000
  2.090358E+0000  1.309111E+0000
  2.414384E+0000  2.313144E+0000
 -4.942023E-0001  9.409915E-0001
 -1.807042E-0001  3.142206E-0001
  6.017040E-0002  1.847485E+0000
 -5.354833E-0001  1.252825E+0000
 -4.893274E-0001  8.023880E-0001
 -7.362630E-0001  7.273426E-0001
  1.549046E+0000  7.937355E-0001
  9.271678E-0001  1.671179E-0003
  7.963994E-0001  3.768135E-0001
  9.387289E-0001 -1.624257E+0000
  2.695800E+0000 -2.045387E+0000
  6.383029E-0001 -1.199076E+0000
 -1.349011E+0000 -1.146697E+0000
  2.083964E-0002  3.442845E-0001
  5.025801E-0001  1.878418E+0000
  1.352303E+0000  1.063078E+0000
  2.384783E+0000  1.293797E+0000
  8.852995E-0001 -7.385448E-0001
  2.096603E+0000 -1.457748E+0000
  1.707960E+0000 -8.904257E-0001
  4.276758E-0001 -7.231464E-0001
  8.224209E-0001 -7.975063E-0001
  3.239808E-0001 -2.911576E-0001
 -5.608007E-0001 -2.103304E+0000
  9.898049E-0001 -1.255111E+0000
 -1.365179E-0001  1.055838E+0000
 -1.079319E+0000  1.312908E-0002
 -2.349746E-0001  7.845033E-0001
  8.759772E-0001 -7.921368E-0001
  1.025726E+0000  2.076434E+0000
 -6.281753E-0001  1.993189E+0000
 -1.406769E+0000  1.109401E+0000
 -3.918580E-0001  8.049218E-0001
 -5.710726E-0002 -2.164733E-0001
  2.048372E-0001 -2.109716E-0001
  2.473609E+0000  1.021346E+0000
  3.266464E-0002  3.278850E+0000
 -1.904638E+0000  1.011584E+0000
 -1.557335E-0001 -1.219064E+0000
  5.092943E-0001 -1.003611E+0000
  5.325744E-0003 -1.129677E+0000
  1.695080E+0000 -2.157126E+0000
  9.468004E-0001 -1.655416E+0000
  8.256356E-0001 -1.838512E+0000
  2.420144E+0000 -3.079171E+0000
 -1.237811E-0001 -1.954462E+0000
 -1.424824E+0000 -2.433197E-0001
 -2.686119E+0000 -3.098312E-0001
 -2.169823E+0000  3.434436E-0001
 -2.263552E+0000 -4.144849E+0000
  1.525860E+0000 -1.689181E+0000
  1.898471E-0001 -8.270324E-0001
 -2.301657E+0000  1.219334E+0000
 -3.094037E+0000  8.886176E-0001
  1.619053E+0000 -5.578030E-0001
 -3.458472E-0001 -3.180030E-0001
  4.114630E-0001 -1.207071E+0000
  1.263166E+0000 -1.179201E+0000
  1.562261E+0000 -7.284044E-0001
  8.506834E-0001 -9.975113E-0001
 -6.235648E-0002 -5.906746E-0001
 -5.873784E-0001 -6.532683E-0001
 -3.382024E-0001 -8.669450E-0001
 -2.763310E-0001  6.079431E-0002
 -1.177720E+0000  7.163997E-0001
 -4.654783E-0001  1.532112E+0000
  2.035150E+0000  1.432152E+0000
 -6.793517E-0002  1.419138E+0000
 -1.949849E+0000  1.835831E+0000
 -2.150504E+0000 -7.411265E-0002
  2.772489E+0000 -6.302731E-0001
  3.156127E+0000 -9.281644E-0001
  4.408921E-0001  5.899950E-0001
 -2.623198E+0000 -3.621954E-0001
 -3.117579E+0000 -1.173273E+0000
  6.642268E-0001 -6.139282E-0001
  1.244517E-0001  1.924799E-0002
 -6.730416E-0001 -6.891032E-0002
  5.489338E-0001  8.316526E-0001
  1.864675E+0000  8.703932E-0001
  1.154260E+0000 -7.738561E-0001
  1.111939E+0000  4.178638E-0001
  1.769033E+0000  2.142746E+0000
  5.864605E-0001  1.939916E+0000
 -1.544888E+0000  1.989467E+0000
 -1.280701E+0000  1.322452E-0001
  2.104670E+0000 -1.870466E+0000
  2.620223E+0000 -1.271720E-0002
  1.150126E+0000 -3.730968E-0001
  2.650603E-0002  3.801049E-0001
 -4.466722E-0003 -9.431956E-0001
 -2.677590E+0000 -3.306230E-0001
 -6.899938E-0001 -4.585708E-0001
  1.600658E+0000  1.500548E+0000
  1.109035E+0000  7.577338E-0001
  4.653235E-0001  1.546455E+0000
 -1.437640E+0000 -5.304602E-0002
 -1.576124E+0000  1.750915E+0000
 -1.350403E+0000 -2.335543E-0001
  3.299903E-0001 -2.153316E-0001
  8.263406E-0001  2.033270E+0000
  4.079383E-0001  1.366201E+0000
  9.651905E-0001  7.700747E-0001
  5.785056E-0001  1.101090E-0001
  2.951385E-0001  6.419067E-0001
 -2.923790E-0001 -1.888295E-0001
  1.697287E-0001 -8.475736E-0001
  9.558588E-0001  2.862682E-0001
 -1.098482E+0000  4.483638E-0001
 -5.509996E-0001  1.672759E+0000
 -1.906434E+0000  1.853109E+0000
 -2.890911E-0002 -7.867938E-0003
  1.499108E+0000 -9.643395E-0001
  3.320778E+0000 -9.597178E-0001
 -9.412162E-0001 -2.281460E-0001
 -2.392835E+0000 -1.662147E+0000
 -1.106812E+0000 -7.243207E-0001
  1.308289E+0000  1.752161E+0000
  2.120933E-0001  3.677488E-0001
  2.941347E-0001  1.098991E-0001
 -3.744338E-0001  7.916814E-0001
  7.128689E-0001  1.042057E+0000
 -2.896071E+0000  2.183884E-0001
 -4.985784E-0001  4.505448E-0001
 -1.395828E+0000  1.001325E+0000
 -2.862218E+0000 -9.369992E-0001
 -2.894401E-0001  1.052222E-0001
  1.385241E+0000  4.806258E-0001
  5.082208E-0001  1.311818E+0000
 -1.191502E+0000 -4.401447E-0001
  2.899656E-0001  4.684299E-0001
 -6.242357E-0001  8.190778E-0001
  4.800122E-0001 -1.485707E-0001
  1.314337E+0000 -1.148995E+0000
 -1.866911E+0000 -4.758023E-0001
  2.836482E-0001 -8.034592E-0002
  2.637849E-0001 -4.846393E-0002
 -2.466928E-0001  8.525914E-0001
  1.655359E-0002 -7.647275E-0001
  1.830993E+0000  5.994678E-0001
 -7.874735E-0001  1.031477E+0000
 -1.777954E+0000  5.882436E-0001
 -4.383177E-0001  1.558745E+0000
  8.306522E-0001 -1.344845E-0001
  7.839403E-0001 -3.274933E-0001
 -4.080399E-0001 -4.126533E-0002
 -3.822115E-0001 -9.833925E-0002
  7.222678E-0001  1.645394E+0000
 -1.272602E+0000 -1.959972E-0001
 -1.280789E+0000 -1.064767E+0000
 -2.478112E-0001 -5.185831E-0001
 -7.510692E-0001  9.142674E-0001
 -7.607696E-0001 -1.142369E-0001
  1.311404E+0000 -8.739789E-0001
  2.763399E+0000 -1.507675E-0001
 -9.054179E-0001  6.795297E-0001
 -8.150853E-0001  1.098956E+0000
 -5.313532E-0001  8.518380E-0001
 -6.095859E-0002  1.474910E+0000
  1.426311E-0001 -1.118622E-0001
 -4.868315E-0001 -7.310892E-0001
 -1.245480E+0000  1.858632E-0001
 -2.011074E+0000  3.700844E+0000
 -1.675515E+0000  1.343587E+0000
  1.034460E+0000 -3.362791E-0001
  3.128287E+0000  2.633756E-0001
  2.892667E-0001 -1.122087E-0001
 -1.311424E+0000 -3.989593E-0001
 -2.062903E+0000 -5.139430E-0001
  2.277424E+0000 -1.055307E+0000
  1.035446E+0000 -2.405147E-0001
  2.356423E-0001 -1.034404E+0000
 -1.257137E+0000 -1.890387E-0001
  1.788339E+0000 -1.334159E+0000
  1.459538E+0000 -6.075148E-0001
 -2.293618E+0000 -8.013334E-0002
 -4.681948E+0000 -1.805375E+0000
 -8.758458E-0001 -1.162160E+0000
  2.974452E-0001 -6.717892E-0001
 -1.147270E-0001  3.591312E-0001
  1.269418E+0000 -1.000325E+0000
 -2.495588E+0000 -1.804327E+0000
 -1.429326E+0000 -1.888925E+0000
  9.405900E-0001 -7.017474E-0002
  1.210775E+0000  2.888489E+0000
  8.330696E-0001  1.519130E+0000
 -4.038976E-0001  1.264458E+0000
  6.098834E-0001 -4.563743E-0001
  1.340784E+0000 -8.451624E-0001
 -1.144370E+0000 -4.911833E-0001
 -2.710662E+0000  1.082723E+0000
 -1.998063E+0000 -8.637989E-0001
  1.832726E+0000 -6.749664E-0001
  1.503539E+0000 -6.799216E-0002
 -1.159145E-0001  7.106747E-0001
 -8.461473E-0001 -1.659088E-0001
 -6.781209E-0001  3.140250E+0000
 -6.360022E-0001  1.045777E+0000
 -1.184120E+0000  6.364277E-0001
  1.368359E+0000  1.299276E-0001
  3.713036E+0000  2.148428E+0000
  2.378159E+0000  8.778086E-0001
 -8.179759E-0001 -3.670488E-0001
 -1.491176E+0000 -2.368851E+0000
  1.259755E+0000 -2.355387E+0000
  6.519555E-0001  1.210239E-0001
 -2.244532E+0000 -3.637964E-0001
 -1.723894E+0000 -1.055791E+0000
  9.707143E-0002 -2.026516E+0000
  1.487376E-0001 -6.250738E-0001
 -1.835529E+0000  7.741587E-0001
 -3.201330E+0000 -5.789385E-0001
  5.502338E-0001  7.009350E-0003
  1.237152E+0000  9.254466E-0001
  2.576114E+0000  9.462167E-0001
 -1.486648E-0001  9.491393E-0001
 -5.006622E-0001 -4.975642E-0001
 -3.941174E-0001 -1.409377E+0000
  3.328116E+0000 -8.614283E-0001
  1.202913E+0000 -9.455414E-0001
 -1.801911E+0000 -8.739066E-0001
 -3.754008E-0002 -1.325135E+0000
 -1.885621E-0002 -1.245916E+0000
 -6.442779E-0001 -8.641609E-0001
 -8.133610E-0001 -1.346097E-0001
 -2.336425E-0001 -9.989864E-0001
 -1.521725E-0001 -3.493825E-0001
  2.034254E+0000 -2.542281E-0001
  6.766766E-0001  3.161500E+0000
 -8.624426E-0001  1.156377E+0000
  1.541611E+0000  5.984128E-0001
  5.236601E-0002  7.920749E-0001
  5.632994E-0001  7.834891E-0001
 -1.160655E+0000  8.746925E-0001
 -1.100981E+0000  8.694327E-0001
 -8.535598E-0001  7.100545E-0001
 -1.932757E+0000  1.105234E+0000
 -3.342477E-0001  1.503160E+0000
  5.999693E-0001  6.227251E-0001
 -7.268574E-0001  1.640403E+0000
 -1.099082E+0000 -9.925869E-0001
 -7.597520E-0001  5.193062E-0001
  2.032421E+0000 -7.799967E-0001
  4.333977E-0001 -1.136600E+0000
 -6.461427E-0002 -6.508714E-0001
 -1.715081E+0000  1.584795E-0002
 -2.917113E+0000  7.500688E-0001
  8.808107E-0001  1.346611E+0000
  2.642697E+0000 -3.206293E-0001
  2.203083E+0000 -2.314977E-0001
  7.537993E-0001  5.069248E-0001
 -5.468985E-0001  7.528988E-0003
 -1.527801E+0000 -1.922094E-0001
 -9.427808E-0001 -7.141095E-0001
  2.772354E-0002 -1.021119E+0000
  2.018342E+0000 -5.519059E-0001
 -1.540874E+0000  1.513585E+0000
 -3.027809E+0000  7.963893E-0001
 -7.202844E-0002 -1.112058E+0000
  1.671718E+0000 -1.164538E+0000
  4.580945E-0001  6.435021E-0001
 -2.839632E+0000 -5.303012E-0001
 -2.477491E+0000 -7.933173E-0001
 -2.374685E-0001 -9.476656E-0002
  1.258767E+0000 -2.363750E-0001
 -1.157230E+0000  3.553238E-0001
 -1.954838E+0000 -9.215632E-0002
 -3.603768E-0001 -3.632271E-0001
  1.076228E+0000 -1.124648E+0000
  6.015355E-0001 -8.556848E-0002
  8.561404E-0002  1.379403E-0001
  1.250694E+0000  9.977510E-0001
 -9.789218E-0001 -4.100241E-0001
 -1.058764E+0000  1.197661E-0001
 -1.348070E+0000 -4.452098E-0002
  2.954064E+0000 -7.436187E-0001
  3.271241E+0000 -1.709808E+0000
 -4.304130E-0001 -1.979563E+0000
 -1.471769E+0000 -3.390764E+0000
  2.335600E-0001 -2.680721E+0000
  2.259408E-0001 -3.157907E+0000
  1.474198E+0000 -3.372949E+0000
  1.428286E+0000 -7.548544E-0001
  4.045815E-0001  3.017581E-0001
 -2.997714E+0000 -2.381004E+0000
  2.415133E-0001 -3.445476E+0000
 -8.673065E-0001 -2.474208E+0000
  5.512349E-0001 -2.500009E+0000
  5.904397E-0002 -1.536889E+0000
 -2.319967E+0000 -1.176749E+0000
 -2.389015E+0000 -1.135297E-0001
 -1.760386E+0000 -2.899473E-0001
  2.167428E+0000  1.401351E-0001
  7.415756E-0001  3.911595E+0000
 -7.012870E-0001  1.440699E+0000
  1.451506E+0000  1.307875E+0000
  7.597907E-0002  7.391030E-0001
 -8.527322E-0001 -7.992654E-0001
 -8.561320E-0001  6.797211E-0001
  6.807496E-0001 -2.328386E-0001
  2.040024E+0000 -8.321415E-0001
 -3.322727E-0001 -9.427540E-0001
 -4.441341E-0003 -2.353465E-0001
 -1.489875E+0000 -1.138848E+0000
  8.434468E-0001 -1.401343E-0001
 -1.044865E+0000  3.327187E-0001
 -1.738014E+0000 -1.280921E-0001
  8.037865E-0001 -6.953325E-0002
  1.093268E+0000  1.049160E+0000
 -1.080782E+0000 -7.968117E-0001
 -3.920235E+0000 -1.227372E-0001
 -2.101601E+0000  6.882176E-0002
  5.725284E-0002  1.192619E+0000
  9.842944E-0001 -1.428527E+0000
  5.926812E-0001 -1.624556E+0000
  6.932066E-0001  7.109668E-0001
 -9.703929E-0001  7.205345E-0001
 -1.410596E+0000 -6.000629E-0001
  2.155221E+0000 -7.529800E-0001
  3.102278E+0000  8.136287E-0001
  7.361998E-0001  1.500916E+0000
 -2.938144E+0000  5.907662E-0001
 -1.998545E+0000 -3.166429E-0001
  3.642902E+0000 -6.896217E-0002
  1.468963E+0000  1.544556E+0000
 -1.447767E+0000  1.706104E+0000
 -1.355730E+0000  6.569876E-0001
 -9.788099E-0001 -3.736335E-0001
 -9.590430E-0003  6.395809E-0001
  6.123986E-0001  4.631119E-0001
 -1.969479E-0001  7.568483E-0001
  4.053237E-0001  3.526870E-0001
 -9.295920E-0001 -6.009315E-0001
 -4.103905E-0001 -3.791052E+0000
  1.831190E-0001 -3.048183E+0000
 -2.691864E-0001 -1.176642E+0000
  9.162005E-0001 -1.157926E+0000
 -7.984065E-0001 -4.029513E-0001
 -5.412899E-0001  5.258082E-0002
 -1.388121E+0000  2.146487E+0000
  1.981992E-0001  1.495594E+0000
  3.189383E+0000  5.708155E-0001
  5.919064E-0001  3.823483E-0001
 -1.781058E+0000 -3.061476E+0000
  2.277196E-0001 -1.309553E+0000
  8.843467E-0001  1.611083E-0001
 -2.339017E-0001 -1.367426E+0000
  1.102196E+0000 -1.473478E+0000
 -5.341677E-0001 -8.650758E-0001
  2.121743E+0000  7.400669E-0001
 -1.415606E+0000  1.912065E+0000
 -2.202884E+0000  6.623282E-0001
  9.040231E-0001  2.559817E+0000
  2.607685E-0001  2.582719E-0001
  2.681443E+0000 -1.376182E+0000
  1.890706E+0000  1.166612E+0000
 -9.691349E-0001 -1.714560E-0004
  4.220822E-0001 -1.030571E+0000
  1.629328E+0000  1.863923E+0000
 -1.369025E+0000  2.792148E+0000
  1.202053E+0000  1.561119E+0000
  1.723667E+0000  4.588857E-0001
  1.472313E+0000 -2.489974E+0000
  8.332387E-0001 -2.059534E+0000
  9.252652E-0001 -2.574755E+0000
 -1.251638E+0000 -1.298981E+0000
 -2.506216E+0000 -1.292404E-0001
  7.408203E-0002 -6.881950E-0001
  2.464735E-0001 -1.558011E-0001
  1.245586E+0000  1.043411E-0001
 -7.104995E-0001 -7.824597E-0001
 -1.081943E+0000 -3.836083E-0001
 -6.728499E-0001 -5.638548E-0001
  6.114581E-0001 -5.217799E-0002
 -1.316572E+0000  8.805954E-0001
 -2.215992E+0000 -1.528421E-0001
 -4.818962E-0001  2.110396E+0000
  6.299779E-0001  1.449386E+0000
  1.912284E-0001  5.751640E-0001
 -4.728507E-0001 -1.363186E+0000
  1.930856E+0000 -1.105411E+0000
  1.283764E+0000  6.144230E-0001
  4.054518E-0001  8.350278E-0001
 -3.156315E+0000  1.261112E-0001
 -1.194376E+0000 -9.311990E-0001
  2.026377E+0000  3.361937E-0001
  9.347744E-0001  4.821634E-0001
 -2.585929E-0001 -1.542765E-0001
 -9.718706E-0001 -9.846730E-0001
  9.324162E-0002 -1.536560E+0000
  1.220936E+0000  7.975907E-0001
 -4.615468E-0001  1.354654E+0000
 -1.156199E+0000  2.257815E-0002
 -1.368715E+0000  1.352104E+0000
 -3.260864E-0001  3.254822E-0001
  1.435718E+0000 -4.791048E-0001
 -1.085595E-0001  1.340408E+0000
 -1.185783E+0000 -1.070142E+0000
  5.354242E-0001 -5.952541E-0001
 -8.011866E-0001  2.334688E-0001
 -3.779945E-0001 -1.688069E+0000
 -8.584189E-0001 -1.656773E+0000
  6.472537E-0001 -1.974227E+0000
 -2.407639E-0001 -5.925418E-0001
  8.733484E-0001  1.386885E+0000
 -6.941041E-0001  2.302257E-0001
  1.111296E+0000 -6.599372E-0002
  9.108991E-0001  1.385023E+0000
 -1.302552E+0000  1.273606E+0000
 -9.743562E-0001  4.231158E-0001
  1.426328E+0000 -7.746620E-0001
  4.966994E-0001  3.406182E-0001
 -7.943674E-0001 -1.015078E+0000
 -3.695066E+0000 -2.150261E+0000
 -1.791135E+0000 -2.985333E+0000
  2.201829E+0000 -9.056856E-0001
  1.348593E+0000 -9.228918E-0002
 -2.198780E+0000  3.428514E-0001
 -1.155056E+0000 -1.143268E+0000
  1.195790E+0000 -2.010160E+0000
  6.789378E-0001 -1.161961E+0000
 -1.866142E+0000 -3.397778E-0001
  4.326707E-0001 -1.492676E+0000
 -9.711584E-0001 -1.368563E+0000
 -1.622339E-0001 -2.640539E-0001
  2.756702E-0001  9.992635E-0001
  2.033947E-0001  6.347086E-0001
  2.575844E-0001 -1.689628E-0001
  1.694735E+0000  1.501802E+0000
 -2.724826E-0001  2.257559E+0000
 -8.345392E-0001  1.763200E+0000
 -5.209719E-0001 -1.706797E+0000
  6.524741E-0001 -3.547152E-0001
  6.753826E-0001 -1.176628E+0000
  8.321921E-0001 -7.434256E-0001
 -1.672869E-0001  1.005393E+0000
 -6.709209E-0001 -2.979385E-0001
 -1.374279E+0000  1.592797E+0000
 -1.299570E+0000  3.099233E+0000
  2.168614E+0000  3.299338E+0000
  2.468509E-0001  7.396663E-0001
  1.351061E+0000  1.318357E+0000
 -7.610785E-0001  1.185413E+0000
  8.958128E-0001 -1.646448E+0000
  1.389391E+0000 -4.928127E-0001
  1.814764E+0000  1.455689E-0001
  3.095135E+0000 -4.479807E-0001
  8.251826E-0001  1.845790E-0001
 -8.438977E-0001 -9.639610E-0002
 -8.345141E-0001 -1.529849E-0001
  7.198336E-0001 -8.832675E-0001
  1.010900E+0000  1.379028E-0001
  1.752402E+0000 -1.490613E+0000
 -5.789433E-0001 -1.323837E+0000
 -2.033821E+0000  8.682124E-0001
 -1.507938E+0000 -3.184406E-0001
  3.962440E-0001  3.250515E-0001
  2.952823E+0000  1.566096E+0000
  4.605229E-0001  3.113445E-0001
  7.471897E-0002  9.454140E-0001
 -1.497213E+0000  4.832200E-0001
  5.052056E-0001 -8.745223E-0001
  1.272094E+0000 -3.098386E-0001
 -1.830540E+0000  9.102405E-0001
 -1.079429E+0000  3.873108E-0001
 -1.602269E+0000 -3.469527E-0001
  6.099210E-0001  1.206649E+0000
  2.120365E+0000  1.099460E+0000
  2.625906E-0002  2.214482E+0000
  8.681196E-0001  1.883050E+0000
 -6.957984E-0001  6.520661E-0001
  1.445587E+0000  6.970617E-0001
 -3.356541E-0001  1.344039E+0000
 -1.610101E+0000 -2.525253E-0001
  1.373186E+0000 -6.296548E-0001
  1.168611E+0000 -9.161534E-0002
  1.266883E+0000  1.642782E+0000
 -3.036775E-0001  8.254584E-0001
  1.423232E+0000  3.291412E-0001
  1.166408E+0000  8.685686E-0001
 -8.451630E-0001  1.518002E-0001
 -1.125578E+0000 -1.293046E+0000
  5.908237E-0001 -1.721537E-0001
  1.766862E+0000 -5.415790E-0001
  5.964041E-0001  1.138906E-0001
  2.113857E+0000  3.203722E-0001
  8.298499E-0001  2.041439E+0000
 -1.020023E+0000  1.036419E+0000
 -9.469358E-0001 -5.404908E-0001
  3.989768E-0001 -6.465037E-0001
  4.704123E-0001 -7.384503E-0001
 -1.027013E+0000 -1.718358E+0000
 -1.387697E+0000 -2.333635E+0000
  2.225576E-0001 -1.181044E+0000
  6.574193E-0001 -3.951679E-0001
 -3.855024E-0001 -1.271187E+0000
 -1.043128E+0000 -1.072924E-0001
 -1.763576E+0000  2.178343E+0000
 -1.458006E+0000  1.122590E-0001
  2.628319E-0001  7.088050E-0001
 -4.910501E-0002  5.057437E-0001
 -1.229337E+0000  2.425006E-0001
 -1.297119E+0000  5.720599E-0001
 -3.056169E-0001  2.178762E+0000
  8.410904E-0001  2.494956E+0000
 -1.404383E+0000  2.932816E+0000
 -2.789091E+0000  1.506583E+0000
 -2.157625E+0000  1.723980E+0000
  1.788124E+0000  1.504807E+0000
  1.258443E+0000  1.512946E+0000
 -9.352736E-0001  4.891049E-0001
 -1.737128E+0000  1.951702E-0001
 -1.072224E+0000  1.022513E+0000
  2.706504E+0000 -1.210872E+0000
  3.321168E+0000 -1.295728E+0000
  2.128624E+0000 -1.970057E+0000
 -2.641366E-0001 -1.740965E+0000
 -2.925644E-0001  1.554316E+0000
 -1.707227E+0000  1.519871E+0000
 -1.393399E-0001  9.474368E-0001
 -7.221846E-0002 -3.040634E-0001
 -1.517366E+0000 -1.814731E-0001
 -1.993811E+0000 -2.155781E+0000
 -1.483744E+0000 -1.926311E+0000
 -2.281674E+0000 -8.596248E-0001
 -6.405636E-0001  3.225950E-0002
 -4.409035E-0001  2.259542E+0000
 -9.854539E-0001  4.099790E-0001
 -1.661729E+0000 -7.223704E-0001
  3.353441E+0000 -2.847274E+0000
  2.623141E+0000 -2.849599E+0000
  5.643198E-0001 -8.860107E-0001
 -2.536434E+0000 -1.399059E+0000
 -2.163557E+0000  1.241502E+0000
 -1.993904E+0000  1.976553E-0001
  1.627676E-0001 -1.429621E+0000
  3.538039E+0000 -2.953212E-0001
  1.483113E+0000 -1.568008E+0000
 -7.720265E-0001 -2.067882E-0001
 -1.676871E+0000  1.566373E-0001
 -2.391059E+0000  1.283536E+0000
 -9.225738E-0001  2.118672E+0000
 -6.320988E-0002  1.494424E+0000
  8.329814E-0001  2.461953E+0000
  1.218530E+0000  4.100990E-0001
  4.017673E-0001 -1.265971E+0000
  2.539696E+0000  6.990788E-0001
 -1.118294E+0000  1.261470E+0000
 -2.593713E+0000 -1.805193E-0001
 -1.702431E+0000 -3.234956E-0001
  8.932566E-0001 -1.019926E-0001
  1.537209E+0000  1.007617E+0000
  1.958692E+0000  1.390569E+0000
 -2.565519E+0000  1.059367E+0000
 -4.827362E-0001  1.078781E+0000
  1.096163E+0000  3.084738E-0001
  3.741898E+0000  7.773692E-0001
  1.472681E+0000  2.053210E-0001
 -1.526537E+0000 -6.544071E-0001
 -1.440836E+0000 -1.409996E+0000
  9.779578E-0001 -2.320764E+0000
  2.682451E+0000  1.223337E+0000
  1.492606E-0001  2.016483E+0000
 -3.452973E+0000  1.359384E-0001
  2.755666E-0002 -1.100996E-0001
  1.052084E+0000  3.075148E-0001
  6.219875E-0001  3.472832E-0001
 -1.929907E+0000  8.071082E-0001
 -2.622641E+0000 -1.492847E-0001
  7.596263E-0001  1.131061E+0000
  1.095343E+0000 -1.022215E+0000
  1.917755E+0000 -1.069082E+0000
  1.985959E+0000 -9.366171E-0001
 -1.437613E-0001 -3.025978E-0001
 -1.913756E+0000 -3.028079E+0000
  4.799290E-0001 -2.390152E+0000
  2.071107E+0000  9.764850E-0002
  7.918131E-0001  1.884487E+0000
 -3.070384E-0001  2.945640E-0002
 -5.084933E-0002 -5.297317E-0001
  1.519766E+0000 -7.952114E-0001
  5.316397E-0001  1.493177E+0000
 -4.714998E-0002  5.214073E-0001
  5.080738E-0001  1.955408E+0000
  5.161745E-0001 -8.102360E-0001
  2.182550E+0000 -8.346080E-0001
 -7.321690E-0001 -6.855931E-0001
 -2.509682E-0001 -1.576884E+0000
  1.089819E+0000  1.941049E+0000
  5.077809E-0001  2.186715E+0000
 -8.960869E-0001  2.216403E+0000
 -4.726582E-0001  1.631557E+0000
  1.549487E+0000  1.031450E+0000
  1.343752E+0000  3.494028E-0001
 -3.771105E-0001 -1.681462E-0001
 -1.647400E+0000 -5.813440E-0001
 -1.766090E+0000 -9.986221E-0001
  7.700503E-0001  2.802568E-0002
 -8.721770E-0003 -2.356049E-0001
 -1.076537E+0000 -5.547287E-0001
 -1.554242E+0000 -1.282915E+0000
 -3.620361E-0001 -5.252325E-0001
  3.273286E-0002  8.993491E-0001
 -1.314966E+0000 -4.835312E-0001
  1.495611E+0000 -4.314520E-0001
  1.965557E+0000 -6.709160E-0001
 -1.835314E+0000  6.359410E-0001
 -3.648848E+0000  3.569860E-0001
 -2.399178E+0000  5.078204E-0001
  2.557266E+0000  1.176762E+0000
  1.636150E+0000  3.146603E+0000
  1.420393E+0000  1.040315E+0000
  1.178637E+0000 -6.388790E-0002
 -1.347955E+0000 -7.601587E-0001
  2.629514E-0003 -1.740249E+0000
  7.250029E-0001  4.051767E-0001
 -1.329436E+0000  1.696915E+0000
 -1.201836E-0001 -1.575755E+0000
 -6.990886E-0001 -1.786671E+0000
 -7.825717E-0001 -2.535282E-0001
 -8.270887E-0001 -8.254420E-0001
  7.371723E-0001 -6.014572E-0002
  4.768063E-0001  7.734783E-0001
 -1.621549E+0000  1.371732E-0001
 -7.799876E-0001 -1.174425E+0000
  1.875441E-0001 -6.930069E-0001
  8.872174E-0001  1.163275E+0000
  5.387167E-0001 -3.160978E-0001
 -1.838096E-0001 -5.105561E-0001
  3.032939E+0000  5.804594E-0001
 -1.878338E+0000  2.582785E+0000
 -3.010023E+0000  2.178494E+0000
  6.913190E-0001  2.349815E-0001
  1.135009E+0000 -7.317836E-0001
  5.904268E-0001 -1.175756E+0000
  1.100514E-0002 -9.497753E-0001
  4.480946E-0001 -9.742322E-0001
 -1.611872E+0000 -8.719550E-0001
  3.517438E-0001 -1.064804E+0000
  8.638464E-0002 -1.088796E+0000
  2.711753E+0000 -4.859963E-0001
  1.474947E+0000  2.504507E+0000
 -5.582212E-0001  1.867881E+0000
 -3.210507E+0000 -1.434677E+0000
 -1.730062E-0001 -2.118038E+0000
  1.976498E+0000 -2.137613E+0000
 -1.812184E+0000 -2.667027E+0000
 -1.088367E+0000 -1.653577E+0000
  1.268122E+0000  2.642343E+0000
 -1.036190E+0000  2.505206E+0000
 -1.540666E-0001  1.076620E+0000
  2.822720E-0001  5.216427E-0001
 -3.492817E-0001  7.999758E-0001
 -5.409165E-0001 -8.593248E-0001
 -2.317763E+0000 -1.604776E+0000
 -1.694684E+0000 -8.906336E-0001
  3.712200E-0001  4.689767E-0001
  4.871418E-0002 -5.046351E-0001
  6.406875E-0001  6.311371E-0001
  8.705873E-0003  7.381949E-0001
  1.049379E+0000 -2.306759E-0001
  9.868273E-0001  9.071002E-0001
  3.185308E-0001  4.745990E-0001
 -4.210577E-0001  3.326260E-0001
  3.554271E-0001 -7.168687E-0001
 -1.056538E-0001 -1.044833E+0000
  1.205439E+0000  6.380875E-0001
  1.715653E+0000 -2.043429E-0001
  8.239229E-0001  9.557759E-0001
  1.186121E+0000 -7.488772E-0001
  3.298659E+0000 -3.093412E+0000
  3.094961E+0000 -1.580613E+0000
 -9.689275E-0001 -1.137779E+0000
 -1.565766E+0000 -1.932133E+0000
  1.227205E+0000 -2.024274E+0000
  6.774636E-0001  6.025920E-0001
  7.573540E-0001 -1.249248E+0000
 -6.982088E-0002  8.561950E-0001
 -1.199916E+0000  1.663922E+0000
 -1.048704E+0000  2.394052E+0000
 -4.121200E-0001  7.468213E-0001
 -7.446876E-0002  3.705178E-0001
  2.024121E-0001  1.807040E-0001
 -2.515146E-0002 -1.737882E+0000
  1.992265E+0000 -4.113776E-0001
  1.480641E+0000 -1.259480E+0000
 -1.030727E+0000  6.316709E-0001
 -3.393772E-0001 -9.557052E-0001
  1.375494E+0000  7.263061E-0001
 -1.674781E+0000  3.479426E-0001
 -1.888091E+0000 -2.471318E-0001
  5.523044E-0001  9.482213E-0001
  2.597092E-0003  7.407576E-0002
 -2.205428E-0001  1.326620E+0000
 -1.035745E+0000  4.741199E-0001
 -5.941827E-0001 -6.777931E-0001
 -1.484616E+0000 -1.071380E-0001
 -8.344332E-0001 -5.895310E-0001
  1.869623E+0000 -1.197619E+0000
  7.648390E-0001 -8.187453E-0001
  1.345906E+0000 -1.483807E+0000
 -3.359905E-0002 -1.794052E+0000
  1.671579E-0001 -1.200563E+0000
 -1.799130E+0000  6.079595E-0001
 -1.236786E+0000  3.641384E-0001
  1.037891E+0000 -9.191693E-0002
  1.330844E+0000  9.162925E-0001
  4.382276E-0002  1.976136E+0000
 -1.567448E+0000  1.238200E+0000
 -1.335055E+0000  5.188489E-0001
 -1.283948E-0001 -2.818795E+0000
  2.568210E+0000 -1.548880E+0000
  5.100886E-0001 -9.293506E-0001
 -5.700268E-0001 -1.134485E-0001
 -1.624335E+0000  8.229672E-0001
 -1.831294E+0000 -1.216571E+0000
  1.778657E+0000 -6.823572E-0001
  1.990390E+0000 -3.107141E-0001
  1.098420E-0001  4.724363E-0001
 -1.183721E+0000 -5.629761E-0001
 -1.098738E-0001  7.687457E-0001
  6.477434E-0001  3.600518E-0001
  8.070877E-0001 -1.793713E-0001
  1.229633E+0000  7.377546E-0001
 -1.813136E+0000 -1.320045E+0000
 -8.379348E-0001 -1.569354E+0000
  1.837285E-0001 -3.432690E-0001
 -7.657017E-0001 -2.725260E+0000
  8.636936E-0001 -2.662493E+0000
  1.459853E+0000 -1.339376E+0000
  1.728430E-0001 -1.031897E+0000
 -1.090392E+0000 -1.385496E+0000
  1.171972E+0000 -3.884817E-0001
  2.348933E+0000 -4.117681E-0001
 -2.362957E-0001 -1.919655E-0002
 -5.134926E-0001 -9.553270E-0001
 -2.346158E-0001 -2.849591E-0001
 -7.276458E-0001 -8.355673E-0002
 -1.629683E-0001 -2.442640E-0001
  4.845009E-0001  9.966811E-0001
  1.391661E+0000  3.380318E+0000
  1.551576E+0000  6.077481E-0001
  3.741403E-0001  1.815386E+0000
 -7.725440E-0001  1.492872E+0000
 -1.556738E-0001 -4.066274E-0001
  6.132245E-0001  1.815449E+0000
  5.782047E-0001  1.147828E+0000
 -6.406278E-0001 -6.977742E-0001
  6.415499E-0001  4.295559E-0001
 -9.117965E-0001  6.955467E-0001
 -2.567549E-0001 -5.517635E-0001
  6.340105E-0001  9.519980E-0001
  1.316880E+0000  4.824293E-0001
  2.784636E+0000  3.905711E-0001
  1.420932E+0000  2.345288E+0000
 -1.970196E+0000  1.789592E+0000
 -8.554834E-0001 -1.726753E+0000
  1.683276E+0000 -1.700275E+0000
  2.651853E-0001 -5.325163E-0001
 -2.086083E+0000 -1.570819E+0000
  9.987423E-0001 -6.896459E-0001
  1.891126E+0000  1.254527E+0000
  2.430036E+0000  1.439577E+0000
  1.863493E+0000  1.419487E+0000
 -8.825877E-0002  9.962567E-0001
  2.312412E+0000 -7.488652E-0001
 -2.820328E-0003  1.369257E+0000
 -2.984500E+0000  3.623087E-0001
  3.019504E-0001 -1.431378E+0000
  2.370725E+0000 -2.704735E+0000
  1.454892E+0000 -1.746749E+0000
 -1.144276E+0000 -4.916614E-0001
 -2.740108E+0000 -2.164918E+0000
  1.646870E-0001  2.349801E-0001
  1.588062E+0000  1.224690E-0002
  8.350751E-0001 -1.329376E+0000
  7.644132E-0001 -8.500898E-0002
 -1.387801E-0001 -1.731806E+0000
  2.278279E-0001 -2.841891E+0000
  4.736730E-0002 -5.433888E-0001
 -3.787976E+0000 -2.218239E+0000
 -5.580478E-0001 -2.650905E-0001
 -7.846220E-0001  7.996385E-0001
  7.835011E-0001  1.019120E+0000
 -5.425010E-0001  6.436488E-0001
 -8.159068E-0001 -1.946366E+0000
  2.132840E-0001 -2.266036E+0000
  1.754619E+0000 -3.741588E+0000
  1.018937E+0000 -3.462321E+0000
  1.667614E+0000 -1.883201E-0001
 -1.003308E-0001 -1.258398E+0000
 -3.486985E-0001 -2.036911E-0001
 -1.530649E+0000  2.453228E-0001
 -2.506294E-0001 -6.236616E-0001
  2.272812E-0001  7.747242E-0001
  3.818595E-0002  1.591670E+0000
 -1.469963E+0000 -2.078386E-0001
  2.095824E+0000  3.332928E-0001
  2.989912E+0000  9.088483E-0002
 -7.823766E-0001  1.744414E+0000
 -4.100509E+0000  9.967480E-0001
 -1.146408E+0000  1.657010E+0000
 -2.580300E-0001  1.055857E+0000
  5.712391E-0001 -8.854692E-0001
  1.338958E+0000 -7.286313E-0001
  2.357179E-0001  8.116317E-0001
  6.339174E-0001 -8.286055E-0001
 -1.467713E-0001 -5.498784E-0001
 -4.795474E-0001 -4.418518E-0001
 -1.431982E+0000  1.571381E+0000
 -1.643075E+0000  2.917850E+0000
 -4.734962E-0001  1.547216E+0000
  3.099787E+0000  7.459603E-0001
  1.010148E+0000  1.877940E+0000
 -8.408410E-0001  1.932742E+0000
 -1.546657E+0000  4.567143E-0001
  2.177616E+0000  4.131324E-0001
  1.840906E+0000 -1.402450E+0000
 -9.077412E-0001 -2.103454E+0000
 -8.805490E-0001 -1.153136E+0000
 -1.413566E-0001  2.248292E-0001
  1.744999E+0000  5.090843E-0001
 -2.493168E-0002  4.401952E-0001
  4.015823E-0001 -1.159008E+0000
  1.779855E+0000 -1.328169E+0000
  1.396087E+0000 -4.936397E-0001
 -9.985562E-0001  1.352544E+0000
 -9.017736E-0001  5.537187E-0001
  3.948607E-0001  1.114218E+0000
 -6.756377E-0001  2.669571E+0000
 -1.218644E+0000  4.636265E-0002
 -4.521138E-0001 -1.394512E-0001
  6.372674E-0001 -1.418721E+0000
  1.763170E+0000 -8.710772E-0001
  1.352371E+0000 -2.343671E-0001
 -3.008398E+0000  1.399547E+0000
 -3.169581E+0000  1.546548E+0000
  1.219720E-0001  1.059891E+0000
  3.037568E+0000  1.426259E-0001
  8.409043E-0001  1.549600E+0000
 -1.446078E-0001 -1.889907E+0000
 -1.708064E+0000 -1.030108E+0000
 -3.750770E-0001 -1.670910E+0000
  1.102139E+0000 -3.030678E-0001
  9.117744E-0002 -4.024993E-0001
  3.503410E-0001  8.802508E-0002
 -1.095189E+0000  4.914555E-0003
 -3.115891E+0000  8.953157E-0001
  1.315179E+0000  4.010881E-0001
  1.558565E-0001  6.760553E-0001
  1.796974E+0000  1.524303E+0000
 -1.645415E+0000  1.699247E-0001
  1.042170E+0000  9.679011E-0001
  3.082874E+0000 -5.367288E-0001
 -5.498252E-0001 -8.736802E-0001
 -1.036395E+0000 -2.915749E+0000
 -1.641769E+0000 -3.369756E+0000
  9.463915E-0002 -4.458410E-0003
 -7.212156E-0001  2.559807E+0000
  6.016927E-0001  2.974325E+0000
 -3.603928E-0001  8.802112E-0001
  3.822824E-0001 -6.079497E-0001
  1.792362E-0001 -2.397986E+0000
  1.018936E+0000 -1.013019E+0000
 -1.179397E+0000 -1.146778E+0000
 -4.952127E-0001  5.207451E-0001
 -4.703423E-0001 -7.986661E-0001
 -1.306792E+0000 -1.479479E+0000
 -7.895533E-0001 -5.380954E-0001
  1.026189E+0000  7.466676E-0001
 -6.964942E-0001  8.531196E-0001
  7.380717E-0001  2.297813E+0000
  7.729113E-0002  2.386452E+0000
 -5.232106E-0001  1.659400E+0000
 -1.954869E-0001 -6.328463E-0001
  5.088765E-0001 -1.468471E+0000
 -1.633834E-0001 -7.785074E-0001
 -5.487951E-0001 -2.751855E+0000
  1.680281E+0000 -4.745459E-0001
  1.581409E-0001  5.760578E-0001
 -2.561937E+0000  4.925823E-0001
 -3.550900E+0000  1.571764E+0000
 -1.875640E+0000  5.474262E-0001
  6.494286E-0001 -2.119593E-0001
 -5.987657E-0002  3.637228E-0002
  2.003882E-0002  1.031275E+0000
  4.985743E-0001 -9.389579E-0002
  2.124688E-0001 -9.950932E-0001
 -9.693560E-0002 -1.511997E+0000
 -1.935756E-0002 -1.556484E+0000
 -3.642656E-0002  8.283913E-0001
 -5.525338E-0001  1.445964E+0000
 -7.834920E-0001  5.184691E-0001
  1.186980E+0000 -5.971176E-0001
  5.893925E-0001  1.446649E+0000
  7.909636E-0001  1.835254E+0000
 -2.561054E+0000  2.860347E+0000
 -7.595027E-0001  3.269756E+0000
  4.064540E-0001  5.410118E-0001
  1.598600E+0000  1.531274E+0000
  1.083027E+0000  1.006715E+0000
 -5.171149E-0002 -2.853152E-0002
 -2.975265E-0001 -2.275871E-0001
 -1.403042E+0000 -1.335425E-0001
 -1.786857E+0000 -2.681522E-0001
 -2.117273E+0000  4.290136E-0001
 -1.382539E+0000  9.203333E-0001
  5.346172E-0001 -1.519702E+0000
  1.686400E+0000 -1.580753E+0000
  1.155499E-0001  6.940642E-0001
 -1.307463E+0000  4.557268E-0001
  4.872124E-0001 -1.240236E-0002
  2.307034E-0003 -2.239185E+0000
 -1.399110E+0000  3.210128E-0001
 -8.073055E-0002  2.453501E-0001
  1.603684E+0000  3.128687E-0001
  3.484529E-0001 -1.255727E+0000
  1.906525E+0000 -2.099144E+0000
 -4.786247E-0002 -1.118686E+0000
  3.564278E-0001 -1.807248E+0000
  2.440096E+0000 -1.884557E+0000
 -4.613007E-0001  1.235502E+0000
 -4.062313E+0000  2.519021E+0000
 -1.463071E+0000  5.158179E-0001
  6.813310E-0001  2.890500E-0002
  1.593725E+0000  1.221735E+0000
  1.363937E+0000  1.557296E+0000
 -6.632703E-0001 -9.052486E-0003
 -5.356022E-0001  1.815868E+0000
 -8.204046E-0001  1.959726E+0000
  4.583995E-0002  8.490579E-0001
  5.945386E-0001  1.761506E+0000
 -1.423065E+0000 -1.006173E+0000
  4.353525E-0001 -3.278568E+0000
  1.090183E+0000 -2.443155E+0000
 -3.523278E-0001 -5.625068E-0001
 -2.621174E+0000  8.922473E-0001
 -1.418939E+0000 -2.128749E-0001
  1.559603E+0000 -2.019982E+0000
  1.415324E+0000 -2.130808E+0000
 -1.828421E+0000 -1.518213E+0000
 -1.272785E+0000 -3.473284E+0000
 -2.319809E-0001 -2.162978E+0000
  1.371936E+0000 -3.055099E-0001
  3.701456E-0001 -3.237826E-0001
 -9.904686E-0001 -1.153663E+0000
  1.271169E+0000 -1.303652E-0001
  1.434760E+0000  5.939725E-0001
 -1.542858E-0001 -2.557364E-0001
  5.712821E-0001 -2.720490E+0000
  6.250119E-0001 -2.027160E+0000
 -2.453504E-0001 -5.675908E-0001
 -5.207418E-0001 -1.394495E+0000
  2.053751E+0000 -1.692071E+0000
  7.177222E-0001 -1.599522E+0000
 -5.396334E-0001 -1.459262E+0000
 -1.346887E-0001 -1.209020E-0001
 -2.035698E+0000 -1.138620E+0000
 -9.282424E-0001 -2.977252E+0000
  1.422964E+0000 -1.463589E+0000
  2.657501E+0000  3.010122E-0001
 -7.348590E-0001  2.258508E+0000
 -2.482612E+0000  3.908466E-0001
  7.049677E-0001  8.268768E-0002
  2.030831E-0001  2.097488E+0000
 -2.893600E-0001  1.745407E+0000
  1.456548E+0000  5.874410E-0001
  8.573936E-0001  2.945687E-0002
 -3.821398E-0002  1.287674E+0000
 -1.940456E+0000  1.177235E+0000
  4.901243E-0001 -5.422269E-0001
 -5.196309E-0001 -3.342651E-0001
  1.066276E+0000 -1.078882E-0001
  1.751316E-0001  5.900662E-0001
 -5.484131E-0002  4.535303E-0001
 -2.630716E-0003  6.563299E-0001
 -9.400469E-0001  1.041566E+0000
  4.609267E-0001  2.018125E+0000
  2.117158E+0000  7.889009E-0001
  1.374364E+0000 -1.613321E-0001
  1.265739E-0001  1.517635E-0002
 -1.083120E+0000 -1.033711E+0000
 -3.811733E-0001  9.601744E-0001
  5.888967E-0001 -5.989701E-0002
  1.613262E+0000  7.736168E-0001
 -1.707863E+0000  8.912069E-0001
 -1.742498E+0000 -7.917612E-0001
  1.791626E+0000 -2.808079E-0001
  4.465537E-0001  1.107723E+0000
 -9.855606E-0003 -1.571497E+0000
  1.725718E+0000 -8.054950E-0001
 -3.649142E-0001 -6.106807E-0001
  3.373162E-0001 -5.550678E-0001
  2.361783E-0001 -1.191580E+0000
 -2.935583E-0001 -6.316310E-0001
  6.521252E-0001 -1.737541E-0001
  8.392746E-0001  3.755942E-0001
 -6.632671E-0001  8.269106E-0001
 -7.926839E-0001  1.270094E+0000
  7.035936E-0001  1.030457E+0000
 -7.856579E-0001  2.465938E+0000
  2.839221E-0001  2.239447E+0000
 -1.937119E+0000  1.197898E+0000
 -2.544574E-0001 -9.117280E-0002
  1.778223E+0000  8.496271E-0001
  1.782577E+0000  1.593656E+0000
 -3.535497E-0001  5.382228E-0001
 -2.256700E+0000 -3.800771E-0001
 -1.580793E+0000  9.747987E-0003
  1.804978E+0000 -3.645706E-0001
  1.095239E+0000  2.160039E+0000
 -4.583679E-0001  2.594930E+0000
 -3.523877E+0000 -2.053222E-0001
 -7.353844E-0001 -1.200322E+0000
  1.025901E+0000  7.462582E-0001
 -1.625424E+0000 -1.927318E-0001
 -1.048413E+0000 -6.321506E-0001
  1.215209E+0000 -3.196293E+0000
  1.695874E+0000 -2.144947E+0000
 -4.981849E-0001 -1.886173E+0000
 -1.906291E+0000 -1.557712E+0000
 -1.155217E+0000 -7.847759E-0001
  8.287219E-0001  2.191266E-0001
  2.236555E-0003 -3.327578E-0001
 -9.920928E-0001 -1.694686E+0000
  3.274989E-0001 -2.681276E+0000
 -1.369648E-0001 -1.275171E-0001
 -8.929896E-0001 -5.763113E-0001
 -8.990008E-0001  4.086484E-0001
 -5.686439E-0001  7.224766E-0001
  2.292104E-0003  1.238659E+0000
 -1.202218E+0000 -6.467241E-0001
 -6.889667E-0001 -8.533183E-0001
 -1.754177E-0001  8.438616E-0001
 -3.122916E-0001  1.643999E+0000
 -7.485597E-0001  3.945426E-0001
  1.786445E+0000 -7.231353E-0001
  7.113813E-0001  5.202695E-0002
 -1.511010E+0000 -1.735941E-0001
 -2.492665E+0000  4.791921E-0001
 -2.128864E+0000 -2.512877E-0001
  7.986594E-0001 -8.659806E-0002
 -1.608240E+0000 -8.137419E-0001
 -3.180095E-0001 -1.014835E+0000
 -1.188770E+0000 -2.810051E+0000
 -6.972998E-0001 -1.107082E+0000
 -2.934210E+0000 -7.193966E-0001
 -1.412463E+0000  1.313016E-0001
 -1.770967E+0000  1.409851E-0001
 -1.029815E+0000  9.918972E-0002
  5.505117E-0001 -5.453972E-0001
  1.433570E+0000 -8.339540E-0002
  1.359962E+0000  9.739695E-0001
 -3.447973E+0000  5.316557E-0001
 -2.169061E+0000 -1.242734E+0000
  8.971812E-0001  2.403797E-0001
  8.197861E-0002  6.610863E-0001
 -4.768874E-0001  1.640575E+0000
  1.801533E-0001  8.060100E-0002
 -2.078140E+0000 -2.022723E+0000
  2.456406E-0001 -2.708283E+0000
 -5.989391E-0001 -9.794751E-0001
 -1.901591E-0001 -1.025388E+0000
  2.281367E+0000  8.790671E-0001
 -7.256445E-0002 -6.612440E-0002
 -3.756271E-0001  1.043624E+0000
 -1.156945E+0000  1.545034E+0000
 -7.323724E-0001 -1.351420E-0002
  4.263511E-0001 -3.076807E-0001
  1.840604E+0000 -3.065739E-0001
 -1.609409E+0000  1.407326E+0000
 -4.472884E+0000  3.886855E-0002
 -2.174822E+0000 -9.832592E-0001
 -9.583851E-0002 -1.849971E+0000
  7.346221E-0001  5.974742E-0001
  8.169244E-0001 -4.763887E-0001
  2.466599E-0001  6.057075E-0001
 -2.376596E+0000  2.222102E+0000
 -9.225935E-0001  9.792141E-0001
  2.347554E+0000  2.064323E-0001
  2.099023E+0000  2.269885E+0000
 -3.593796E+0000  1.202380E+0000
 -3.027100E+0000 -3.887279E-0001
 -1.390712E+0000 -1.193137E-0001
 -3.896727E-0001 -8.979361E-0001
 -1.111908E+0000  1.009102E+0000
 -9.889130E-0001  6.635428E-0001
 -6.165101E-0002  1.078882E+0000
 -6.892483E-0001  7.110618E-0001
  1.945727E-0001  3.463516E-0001
  5.611350E-0001  9.678677E-0002
 -1.704237E-0001 -1.367201E+0000
  1.055838E+0000 -9.085270E-0001
  1.790659E+0000  1.424111E+0000
  1.213489E+0000  1.115863E+0000
 -3.952287E-0001 -1.385273E-0001
  2.671176E-0001  4.377275E-0001
 -2.530852E+0000 -2.629335E-0001
 -1.132012E+0000 -5.513657E-0001
  1.461059E+0000  8.707820E-0001
  1.275172E+0000 -6.531149E-0001
 -1.690267E+0000 -3.226577E-0001
 -1.155049E+0000 -8.196430E-0001
 -1.437508E+0000 -1.931995E+0000
  1.423242E+0000 -2.744083E+0000
  7.724380E-0001 -1.690466E+0000
  1.402764E+0000 -6.605506E-0001
 -1.277171E+0000 -1.239534E+0000
 -1.707153E+0000  2.895233E-0001
  9.699583E-0001  1.926518E+0000
 -3.240452E-0001  2.617435E+0000
 -1.899177E+0000  2.837785E-0001
  2.152186E+0000 -1.149528E+0000
  2.898627E+0000  8.232266E-0001
 -5.401280E-0001  8.499450E-0001
 -3.299075E+0000  7.212876E-0001
 -9.844525E-0001  6.086400E-0001
  7.667629E-0001 -1.624715E+0000
  1.356138E+0000 -2.322931E+0000
 -4.285505E-0001 -1.622859E+0000
 -1.676745E-0001  1.877494E-0002
 -1.308728E+0000  8.657675E-0002
 -2.456027E+0000  2.964345E-0001
  1.818633E-0002  1.135448E+0000
  3.231626E-0001  2.773004E+0000
  9.074240E-0001  6.394894E-0001
 -1.573254E-0001 -1.414084E+0000
  1.860609E+0000 -7.614698E-0002
  9.983669E-0001 -1.436070E+0000
  1.674033E+0000 -1.592759E+0000
 -1.514081E+0000 -1.705235E+0000
 -5.972600E-0001 -2.737547E+0000
  1.453234E+0000 -3.432599E+0000
 -7.670089E-0001 -6.499934E-0001
 -1.181491E+0000 -1.151180E+0000
  1.595259E+0000 -9.338741E-0001
  9.065267E-0001 -3.162919E+0000
  2.009363E+0000 -1.486443E+0000
 -3.958714E-0001  8.257151E-0001
 -5.388455E-0001 -1.021445E+0000
 -8.268880E-0001 -9.322017E-0001
  7.697645E-0001 -9.186362E-0001
 -1.529642E-0001 -1.421642E+0000
  1.061246E+0000 -2.009712E+0000
  2.332609E+0000 -1.373861E+0000
 -2.372983E+0000  2.056263E+0000
 -9.333638E-0001  1.574268E+0000
  3.267779E-0001  7.912879E-0001
  4.290519E-0001 -7.723366E-0002
  1.348996E+0000 -1.554302E+0000
  8.174504E-0001 -1.377773E-0001
 -1.745810E+0000  1.203611E+0000
  5.195636E-0001  1.525342E+0000
 -1.633281E+0000  1.934101E+0000
  8.343277E-0001  1.485235E+0000
 -1.882115E-0001  2.343782E+0000
 -7.601413E-0001  2.565985E+0000
 -1.100649E+0000  2.492284E+0000
  1.152498E+0000  2.464037E-0001
  1.801357E+0000 -5.544382E-0002
  2.199431E+0000 -2.319994E+0000
  1.390828E-0001 -1.253300E+0000
 -4.952923E-0001 -1.205014E-0001
 -1.707738E+0000 -1.515229E+0000
 -5.996955E-0001 -1.429250E+0000
  4.934210E-0001 -2.130809E-0001
  4.089402E-0001  2.059331E+0000
 -6.836537E-0002  2.551980E+0000
 -1.021237E+0000  1.336546E+0000
 -4.481907E-0001  3.095075E-0001
  1.372198E+0000  1.915191E+0000
  2.942778E+0000  1.368022E+0000
  8.438639E-0001  2.015878E+0000
 -1.232397E+0000 -1.514074E-0001
 -3.451046E-0001  5.470288E-0001
  1.588824E+0000 -8.185335E-0001
  2.978014E+0000 -2.521417E+0000
  1.020990E+0000 -1.398770E+0000
 -1.024929E+0000 -2.211998E+0000
  1.172433E+0000 -4.816993E-0001
 -2.207325E-0001 -5.508071E-0002
  1.116312E-0001  1.345499E-0001
  2.871068E+0000  5.344416E-0001
  2.491028E+0000  5.394889E-0001
 -1.751387E+0000 -2.586011E-0001
 -1.484249E+0000 -1.424941E+0000
  3.707214E-0001 -6.526455E-0001
  2.176667E+0000 -3.661366E-0001
 -1.817394E+0000  4.073391E-0001
 -1.023313E-0001  1.300308E+0000
 -7.418269E-0001  2.349769E+0000
 -1.495574E+0000  1.392783E+0000
 -1.806952E+0000  1.775006E+0000
 -1.608008E+0000  1.341556E+0000
 -8.941167E-0001  2.672118E-0001
  4.437361E-0001  7.469769E-0001
  2.653954E-0001  1.109424E+0000
  6.282995E-0001  1.675161E-0001
 -3.006580E-0001  2.898536E+0000
  1.237925E-0001  1.501312E+0000
  1.497653E+0000 -1.310801E+0000
  9.385382E-0001 -2.860180E+0000
  1.827605E+0000 -6.116949E-0001
 -8.032147E-0001  1.263885E+0000
 -2.220513E+0000 -4.050211E-0001
 -2.267350E-0001 -2.123201E+0000
  1.808646E+0000 -4.515802E-0001
  7.523079E-0001  1.255699E+0000
 -1.739625E+0000  1.923691E-0001
 -2.420615E+0000 -1.488363E+0000
 -7.399015E-0001 -1.385125E+0000
 -8.881601E-0001 -1.337463E-0001
  7.782347E-0001  5.677646E-0001
 -9.319265E-0001  1.524111E+0000
  1.396202E-0001  7.391903E-0001
  1.172399E+0000 -3.096732E-0001
 -6.088332E-0001 -6.045035E-0001
 -2.597947E-0001  1.405753E-0001
  5.854380E-0001 -4.029649E-0002
  1.252534E-0001  1.429459E+0000
 -7.990534E-0001  1.664781E+0000
  4.825139E-0001  2.887748E+0000
  7.327184E-0001  2.938938E+0000
 -7.109969E-0002  4.048078E-0001
  4.720815E-0001  9.347573E-0002
  3.650125E+0000  2.491856E+0000
 -5.539624E-0001  2.549242E+0000
 -1.673065E+0000  3.700290E+0000
  4.227985E-0001  1.785719E+0000
  1.405431E+0000  6.237117E-0001
 -8.254015E-0001  9.129948E-0001
 -9.417574E-0001 -4.850882E-0001
 -1.844881E+0000 -3.007987E-0001
 -9.527011E-0001  1.523455E+0000
 -1.267843E+0000  2.060093E+0000
  2.018112E-0001  6.982131E-0002
  1.397342E+0000  1.651877E+0000
  6.795623E-0001 -4.254871E-0002
  1.156498E+0000  4.788424E-0001
  1.098864E+0000  5.017568E-0001
  2.617575E+0000  4.970327E-0001
  8.446924E-0001  2.377858E+0000
 -1.150256E+0000 -5.870177E-0002
 -1.214722E+0000 -2.061014E-0001
  6.425898E-0001  7.676466E-0001
  1.327651E+0000  1.342048E+0000
 -3.696143E-0001  2.630209E+0000
 -5.417562E-0001  2.813896E-0002
  1.297746E+0000  7.026775E-0001
  1.259328E+0000  9.534848E-0001
 -1.093471E+0000 -7.849192E-0001
 -1.289132E+0000 -3.758965E-0001
 -3.756202E-0001  7.161165E-0001
  9.247525E-0001  1.426892E+0000
 -1.915206E-0001  1.161390E+0000
  4.438019E-0001  2.022977E+0000
  1.404594E+0000  2.997084E+0000
  1.654300E+0000  1.953473E+0000
  7.648499E-0001  5.801726E-0001
  1.830173E+0000  1.473241E+0000
  1.054996E+0000 -3.269576E-0001
 -6.971855E-0001 -1.331160E+0000
  1.540392E+0000 -5.776901E-0001
  1.241613E+0000 -3.518538E-0001
  5.757564E-0001 -2.686436E-0001
 -3.159745E-0001 -8.302006E-0001
 -8.937052E-0001 -1.414234E+0000
 -8.010113E-0001 -2.066310E-0001
 -1.723492E+0000 -8.892477E-0001
 -1.226621E+0000  1.094363E+0000
 -9.771351E-0001  2.676149E-0002
  7.980958E-0001  1.111801E+0000
  2.456455E+0000  4.776240E-0001
  7.458391E-0001  5.389948E-0003
 -8.540337E-0001 -1.887647E+0000
  1.452044E-0001 -1.591408E+0000
 -4.467602E-0001  1.874678E-0001
 -1.859726E+0000  1.413521E+0000
 -9.651989E-0001 -5.375133E-0003
 -9.173627E-0002  2.056351E+0000
  8.416777E-0001  9.200691E-0001
  8.976963E-0001 -5.347404E-0001
  1.814115E+0000  3.673398E-0001
 -1.408820E-0002 -1.819300E+0000
 -7.437984E-0002 -2.242731E+0000
  1.042737E-0002 -1.042314E+0000
  1.285871E+0000  4.317843E-0001
 -5.406099E-0001  8.312239E-0001
  1.131485E+0000  1.958627E+0000
  1.701776E+0000  1.223813E+0000
  4.058548E-0001  5.307224E-0001
  1.852481E-0001 -3.249946E-0001
 -5.173526E-0001  3.700919E-0001
 -1.317725E+0000  8.028286E-0001
  1.549106E+0000  7.765934E-0001
 -8.412596E-0001  1.772686E+0000
 -2.152547E+0000 -7.590225E-0002
 -2.217408E+0000 -9.385049E-0001
 -2.776880E-0001  1.561146E-0001
 -1.646425E+0000  9.190004E-0002
 -1.541593E-0001 -6.665253E-0001
  2.511280E-0001  5.989294E-0001
 -3.904808E-0001 -5.109396E-0001
 -7.155407E-0001 -9.485322E-0001
  9.832071E-0002 -3.298211E-0001
  1.312565E+0000  8.495509E-0001
 -4.075058E-0002 -1.517500E+0000
 -4.113961E-0001  8.581810E-0002
 -6.497167E-0001 -4.165743E-0001
  3.131125E-0001  1.683967E-0001
 -1.485155E-0001 -6.944145E-0001
 -1.359143E+0000 -1.813297E+0000
  4.122799E-0001 -1.325445E+0000
  1.064605E-0001  1.371310E+0000
 -1.123410E+0000  4.217220E-0001
 -1.662656E+0000 -1.225909E+0000
  1.278359E+0000 -1.583295E+0000
  1.108288E+0000 -9.801894E-0001
  1.329401E+0000 -9.292715E-0001
 -7.573527E-0001 -6.362785E-0001
 -1.581822E-0001 -9.164620E-0001
  1.235087E+0000 -1.121327E+0000
  8.176761E-0001 -9.227462E-0001
  1.196905E+0000  7.378240E-0001
 -1.340236E+0000 -9.418888E-0001
 -4.724831E-0001  7.076636E-0001
 -3.217583E-0001  1.897193E-0001
 -1.121031E+0000  2.851480E-0002
 -6.484903E-0002  1.314299E+0000
 -8.595147E-0001  2.633051E+0000
  7.321926E-0002  2.118893E+0000
  1.855967E-0001  2.481214E+0000
  3.469164E-0001  1.745100E+0000
  8.146089E-0001 -5.875643E-0002
  8.764348E-0001 -1.630786E-0001
  7.587225E-0001 -1.481966E+0000
 -2.235069E-0001 -2.120103E-0001
 -5.250181E-0001 -3.606682E-0001
 -1.031977E+0000 -1.735522E+0000
 -2.444380E-0001 -2.696481E+0000
 -1.575551E+0000 -2.154383E-0001
 -2.109715E+0000 -7.421108E-0002
 -1.563400E+0000 -9.843919E-0001
  3.504719E-0001 -1.498804E+0000
  1.732623E+0000 -5.196901E-0001
 -9.150222E-0001  3.587641E-0001
 -2.301019E+0000 -2.379085E-0001
 -7.329564E-0001  1.391044E+0000
  4.831940E-0001  4.155493E-0001
  2.290325E+0000  1.578436E-0001
 -2.427054E-0001 -7.063016E-0001
  1.925878E+0000 -1.310100E+0000
  9.340679E-0001 -1.357070E+0000
 -1.936656E-0001  1.000896E+0000
 -1.284856E+0000  8.106491E-0001
 -7.384878E-0001 -3.300811E-0001
  8.959305E-0001  1.022514E+0000
  1.795596E-0002 -2.832753E-0002
 -1.618654E-0001  6.014556E-0001
  3.307568E-0001  2.516082E-0001
  1.243772E+0000  1.680986E+0000
 -3.961445E-0001  2.731785E+0000
 -2.147768E-0002  1.697707E+0000
  4.165944E-0001  1.945646E+0000
 -1.939616E-0001  1.120579E+0000
 -1.753577E+0000  2.555314E-0001
 -7.456748E-0001  4.031496E-0001
 -3.197147E-0001  2.393257E-0001
  8.879198E-0001  1.249346E-0001
  1.194393E+0000  6.181951E-0001
  8.900952E-0001  8.250686E-0001
 -1.011907E-0001  8.114281E-0001
  2.220927E-0001 -4.731910E-0001
  1.306325E+0000  1.150084E+0000
  1.782864E+0000  1.133810E+0000
 -3.605241E-0001  1.557077E+0000
 -1.898885E+0000 -6.404889E-0001
 -7.439754E-0001 -2.074347E+0000
  2.459813E+0000  6.510007E-0001
  1.945780E+0000  6.835589E-0001
 -1.636381E+0000  5.161444E-0001
  3.227427E-0001  9.680473E-0001
  7.869224E-0001 -2.079489E+0000
  6.793357E-0001 -7.490641E-0001
  1.371225E+0000 -3.342118E-0002
 -1.434749E+0000  7.428304E-0001
  2.222652E-0001  5.244565E-0001
  1.098839E+0000  1.552843E-0001
 -6.868048E-0001 -1.207869E+0000
 -7.983200E-0002 -2.537765E+0000
  6.891648E-0001 -8.788261E-0001
 -1.474203E+0000 -7.909260E-0001
 -9.859989E-0001 -1.463091E+0000
  4.484226E-0001 -8.414045E-0001
  1.949220E-0001 -1.082432E+0000
  2.340889E+0000 -7.317613E-0001
  1.178343E+0000  7.451562E-0001
 -1.123322E+0000 -4.280228E-0001
  2.069284E+0000 -1.534698E+0000
  3.293874E-0001 -2.258849E-0001
 -7.811957E-0001  3.823423E-0001
 -1.665246E+0000  6.524899E-0002
  5.021025E-0002  6.072107E-0001
  8.567199E-0001  1.865518E+0000
  1.019714E+0000  1.271478E+0000
  1.086773E+0000 -2.706189E-0001
  2.278956E+0000  6.767413E-0001
  1.195428E+0000  2.156889E+0000
  5.102667E-0002  8.412216E-0001
  5.212072E-0001  1.843796E+0000
 -2.013811E+0000  9.309954E-0001
  8.114379E-0001 -8.033290E-0001
  1.039753E+0000  9.569155E-0001
 -2.613783E+0000  3.379543E-0001
  8.689685E-0001 -4.321580E-0001
 -2.017171E-0003 -9.459446E-0001
  1.744728E+0000 -1.572717E+0000
  9.039962E-0001  1.173168E+0000
 -6.373070E-0001 -8.324975E-0001
 -3.076862E-0001  2.093991E+0000
 -1.881833E+0000  2.603483E-0001
 -1.824544E+0000  1.604843E-0001
  5.648632E-0001  1.528054E+0000
 -3.594481E-0001  2.804987E+0000
 -2.646569E+0000  2.412447E+0000
 -1.114338E+0000 -2.059114E-0001
 -2.614001E-0002 -2.056150E-0001
  1.168636E+0000  1.049528E+0000
 -1.400568E+0000  1.615321E+0000
 -3.034994E-0001  7.372701E-0001
  2.036144E+0000  9.249955E-0001
  1.256069E+0000  5.364569E-0001
 -1.394306E-0001  1.777002E+0000
 -3.169370E-0001  1.443123E+0000
 -3.844781E-0001  2.215634E+0000
  2.076517E+0000  2.027235E+0000
  1.771400E+0000  8.618560E-0001
 -2.877076E-0001  1.925228E+0000
 -4.482936E+0000  1.345619E+0000
 -9.431727E-0001  4.914486E-0001
  3.394868E+0000  1.402847E+0000
  2.025388E+0000  2.791656E+0000
 -5.658047E-0001  1.091580E+0000
 -1.453369E+0000 -2.896002E-0001
 -8.396605E-0001  4.407530E-0001
  5.468862E-0001  1.488503E+0000
  7.351889E-0001  7.140819E-0001
 -7.822575E-0001 -8.379574E-0001
  4.638821E-0001 -7.664329E-0001
 -5.647865E-0001 -4.856026E-0001
  6.915575E-0001  6.961271E-0002
  3.506636E-0001  2.616443E+0000
 -1.013885E+0000  9.801492E-0001
 -3.554485E-0001  3.885565E-0001
  7.218915E-0001  9.516108E-0001
  5.604969E-0002  7.096261E-0001
  1.029726E+0000  4.832108E-0001
  3.811329E-0001 -5.589915E-0001
  6.989760E-0001 -1.006029E+0000
 -3.752540E-0001  1.112093E+0000
 -1.408728E-0001  7.403641E-0001
 -1.132143E-0001 -3.174894E-0001
  6.602506E-0001  1.887969E+0000
  1.568322E+0000  2.051110E+0000
  1.756438E+0000  1.557405E+0000
 -5.486032E-0001  2.328620E+0000
  2.184976E-0001  1.370579E+0000
  5.545326E-0001  7.261690E-0001
 -1.344823E-0003  5.318834E-0001
 -1.158508E-0001 -2.103134E+0000
  4.879280E-0001 -4.205578E-0001
 -1.922585E-0001 -2.921230E-0001
  1.353104E+0000  5.412391E-0001
 -1.133001E+0000 -5.884662E-0001
 -1.678266E+0000 -1.092970E+0000
 -3.568201E-0001  8.185237E-0001
  4.686242E-0001  5.060763E-0001
 -2.014309E+0000  6.144901E-0001
  1.243520E-0002 -9.195296E-0001
  2.033079E+0000 -5.478605E-0001
  9.074119E-0001  8.397705E-0001
  1.512045E+0000  1.532968E-0001
  5.735393E-0001 -9.049413E-0002
 -1.912762E+0000  1.507279E+0000
 -2.619179E+0000 -1.302038E+0000
  1.336696E+0000 -9.526624E-0001
  1.806972E+0000 -7.036552E-0001
  2.298895E+0000 -1.736755E+0000
  2.848540E-0001 -2.401781E+0000
  7.383711E-0001 -2.777298E+0000
  1.966261E+0000  5.018113E-0001
  1.845549E+0000  1.572307E+0000
 -1.679973E-0001  2.824320E+0000
 -1.427628E+0000  2.408846E+0000
  2.728104E-0001 -7.281777E-0001
  3.605607E-0001 -1.066640E+0000
 -9.621755E-0001  3.673821E-0001
 -2.465493E+0000 -7.299412E-0001
 -5.201463E-0002  1.326756E+0000
 -3.912129E-0001  6.219421E-0001
 -2.689469E-0001 -2.922787E-0001
 -1.253808E+0000  3.226532E-0001
 -9.581098E-0001 -1.035752E-0001
  1.871267E+0000 -1.283326E+0000
  1.045468E+0000 -1.481238E+0000
  1.228003E-0002 -2.220187E+0000
  1.116657E+0000 -1.256613E+0000
 -8.525836E-0001 -3.456211E-0001
 -1.592143E+0000 -2.347770E+0000
 -6.318236E-0001 -1.853067E+0000
  8.060404E-0001 -7.698410E-0001
  9.237388E-0001 -2.535598E-0001
 -4.061374E-0001  1.013469E+0000
 -2.170114E-0001 -2.236450E-0001
 -1.013144E+0000 -2.038422E+0000
  2.280672E-0001 -6.768683E-0001
  9.376310E-0001 -2.654427E+0000
 -5.977246E-0001 -6.851396E-0001
 -1.139147E+0000  2.942844E+0000
 -2.722879E+0000  1.572146E+0000
  1.231040E-0001  4.458353E-0001
  2.128051E+0000 -2.199452E+0000
  6.835019E-0001 -2.967741E+0000
 -3.195551E-0001 -1.167675E+0000
  7.700781E-0001 -3.849205E-0001
 -1.497421E-0001 -1.298631E+0000
 -1.057901E+0000  4.859099E-0001
  7.164940E-0001 -9.780229E-0001
  1.835499E+0000  8.560757E-0001
 -4.644974E-0001 -6.500673E-0001
 -1.319397E+0000 -1.022335E+0000
 -8.284292E-0001 -1.466227E+0000
  8.772102E-0002  3.432276E-0001
  9.933464E-0001  1.146686E-0002
  7.669377E-0001 -1.319973E+0000
  8.825778E-0002  1.994417E+0000
 -6.771939E-0001 -2.604013E-0002
 -4.495336E-0001  1.587042E+0000
 -8.043805E-0001 -5.734073E-0001
 -2.449594E-0001  4.188667E-0001
 -1.541295E+0000 -2.356219E-0001
 -1.898351E-0001 -6.741980E-0001
 -2.123644E-0002 -1.615320E-0001
 -6.284375E-0001  3.774636E-0001
  1.186374E+0000  5.771393E-0001
  1.109609E+0000  2.321093E-0001
  8.417758E-0001 -4.110201E-0001
  8.560138E-0001  7.622085E-0001
 -4.344294E-0001  9.658261E-0001
  6.351902E-0001  1.400153E+0000
 -5.022921E-0001  2.708131E+0000
  1.951092E+0000  2.928335E+0000
  3.652024E-0001  1.617132E+0000
  3.330565E+0000  7.793039E-0002
  4.101961E+0000 -6.996429E-0001
  1.324230E-0001  8.694750E-0001
 -2.729665E+0000 -2.597789E-0001
 -6.509090E-0001 -1.939074E+0000
  1.636193E+0000 -1.317109E+0000
  1.449006E+0000 -3.280582E-0001
 -3.723907E-0001 -9.583271E-0001
  1.188654E+0000 -3.692801E-0001
  1.172784E-0001 -4.810591E-0001
 -1.116672E+0000 -5.375589E-0001
 -2.426269E+0000 -9.748739E-0001
 -2.240626E+0000 -2.144862E+0000
  5.826346E-0001 -1.976635E+0000
  2.897626E-0002 -2.078390E+0000
 -9.087137E-0001 -1.825799E+0000
  2.100523E+0000  7.311729E-0001
 -7.336121E-0001  6.890110E-0001
 -2.883484E+0000 -1.369736E+0000
  7.203549E-0001 -2.216683E+0000
  7.690327E-0001  1.922106E-0001
 -3.118594E+0000 -5.432436E-0001
 -4.639911E-0001 -9.644668E-0001
  2.675170E+0000  2.406315E-0001
  1.796391E+0000 -8.561747E-0001
  6.610666E-0001 -1.587038E-0001
  3.264499E-0002  8.018416E-0001
 -1.236879E+0000 -7.415549E-0001
 -5.441076E-0001  7.885535E-0001
  9.565327E-0001  1.215660E+0000
 -1.401907E-0001  1.075598E+0000
 -5.053144E-0001  7.119079E-0001
  6.974858E-0001 -3.465658E-0001
  1.742149E+0000  5.224089E-0002
  1.402932E+0000  1.181796E+0000
 -4.051572E-0001  1.501126E+0000
 -7.850031E-0001 -1.873463E+0000
 -3.391657E-0001 -3.053449E+0000
  4.412341E-0001 -1.955494E+0000
 -5.192928E-0001 -4.402333E-0001
 -1.383688E+0000 -3.077100E-0001
  2.037014E-0001 -3.153946E-0001
  2.467970E+0000 -1.029788E+0000
  3.989717E+0000  1.000004E+0000
  6.631621E-0001  1.006840E+0000
 -2.033519E+0000  1.563457E-0001
 -1.778035E+0000 -1.067582E+0000
  8.488745E-0001 -3.347148E-0001
  5.121191E-0001 -2.185749E-0001
  1.847355E+0000 -5.506218E-0001
  5.930677E-0002  1.299346E-0001
  4.334777E-0001 -8.947321E-0002
 -6.224334E-0001 -1.680128E+0000
 -3.486036E-0001 -3.480601E+0000
  1.198704E-0001 -4.977783E-0001
 -8.590298E-0001 -1.453431E+0000
 -1.525745E+0000 -4.367221E-0001
  3.492154E-0001 -5.272095E-0001
  1.456517E+0000 -3.187837E-0001
  6.297915E-0001 -1.488956E+0000
 -1.160913E+0000 -1.386728E+0000
 -8.470910E-0001 -2.854981E+0000
  2.815197E+0000 -1.699855E+0000
  2.849713E+0000  8.367838E-0001
 -5.529399E-0001  1.761519E+0000
 -2.477027E+0000  8.335191E-0001
 -7.134482E-0001  4.913671E-0001
  4.821206E+0000 -9.915996E-0001
  2.564704E+0000  1.383890E-0001
 -3.459756E-0001 -6.543935E-0001
 -3.732832E-0001 -2.481535E+0000
  1.540386E+0000 -1.107166E+0000
  1.059387E+0000 -1.899394E+0000
 -6.219140E-0001 -2.108179E+0000
 -1.264898E+0000 -1.550859E+0000
 -1.551368E+0000 -1.130231E+0000
 -6.536838E-0001  5.625412E-0001
 -1.021799E+0000  2.711911E-0001
 -8.126064E-0001 -4.309740E-0001
 -2.402542E+0000 -1.408899E+0000
 -7.508116E-0001 -5.658238E-0001
  1.533072E-0001 -1.646281E+0000
  3.397152E-0001 -1.678219E+0000
  8.158097E-0001 -1.260078E+0000
 -6.086639E-0001  2.532205E-0001
 -8.799885E-0001 -1.402162E-0001
 -1.680627E+0000  1.050966E+0000
  3.821454E-0001 -9.275215E-0001
 -2.197865E-0001 -1.403323E-0002
 -9.423896E-0001  7.120956E-0001
 -2.396907E-0001  5.673363E-0001
  2.349043E+0000  8.640558E-0001
  1.672881E+0000  1.699823E+0000
  1.055890E+0000  7.785331E-0001
  1.684164E+0000 -4.820206E-0001
  3.528889E-0001  6.570641E-0002
  1.958242E+0000 -2.683517E-0002
  9.703163E-0002  5.478006E-0001
 -1.526339E+0000  1.200301E+0000
  9.799002E-0002 -9.242658E-0001
  1.330100E+0000 -1.135883E+0000
  2.021520E+0000 -6.979504E-0001
 -1.163097E+0000  9.619659E-0001
 -1.473825E+0000 -7.039364E-0001
 -2.844439E+0000 -2.462438E+0000
 -1.285431E+0000 -2.726278E+0000
 -6.019116E-0001  1.277463E-0001
 -3.371388E+0000 -1.144914E+0000
 -2.340788E-0001 -5.364457E-0001
  1.078375E+0000 -3.992832E-0001
 -1.860141E+0000  6.056647E-0001
 -2.063457E+0000 -1.113343E+0000
 -8.111941E-0001 -1.990120E+0000
  7.043645E-0001 -5.862474E-0002
  5.371165E-0001 -4.682223E-0001
 -2.743417E+0000 -5.350930E-0001
 -1.129066E+0000  1.038532E+0000
  5.642488E-0001  1.450164E+0000
 -5.516359E-0001  9.563241E-0002
 -1.151457E+0000 -5.416125E-0001
  6.448763E-0001 -2.624590E+0000
  1.775507E+0000 -4.095258E-0001
 -2.731815E-0001  1.037762E+0000
 -2.010097E+0000  9.661800E-0002
  1.099250E-0002  1.250230E+0000
 -6.509048E-0002 -3.989349E-0001
  1.387240E+0000 -8.967529E-0001
  7.127278E-0001 -3.848601E-0001
 -1.703220E+0000 -2.862855E-0001
  1.204288E+0000 -5.990672E-0001
  3.201760E-0001 -2.701843E-0001
 -3.608740E-0001 -4.739427E-0001
  5.694893E-0001  8.090482E-0001
 -2.589324E-0001  1.344380E+0000
 -1.333878E+0000  8.725017E-0002
 -4.792797E-0001 -1.829938E+0000
  1.110552E+0000 -9.362976E-0001
 -9.603792E-0003 -4.670602E-0001
 -1.789031E+0000 -1.327700E+0000
  1.116246E+0000 -2.830743E-0002
 -1.678275E+0000  3.219835E-0001
  1.013753E+0000 -6.533966E-0001
  9.523390E-0001 -1.086891E+0000
 -1.021449E+0000 -1.170353E+0000
 -4.718194E+0000 -1.624502E-0001
 -2.725301E+0000  5.056997E-0001
  5.631093E-0002  1.935729E+0000
 -2.018590E+0000  9.204435E-0001
  4.419128E-0001  1.591675E+0000
  1.155575E+0000  1.079711E+0000
  1.839412E+0000  8.303565E-0001
  1.401676E+0000 -8.212849E-0001
  5.537309E-0002 -1.934957E+0000
  2.349095E-0001 -1.540335E+0000
 -2.312963E-0001 -3.493205E+0000
  8.464588E-0002 -1.780729E+0000
 -1.485055E+0000  1.783172E-0001
  1.290949E-0001 -1.743150E+0000
 -2.261522E-0001 -8.008049E-0001
 -4.420596E-0001 -1.406560E-0001
 -6.937353E-0001 -1.921071E-0001
  7.605573E-0001 -1.368703E+0000
  4.490533E-0001 -1.815366E+0000
  7.015594E-0002  8.144798E-0002
 -1.078375E+0000 -3.833749E-0002
 -8.925662E-0001  1.117999E+0000
  7.528671E-0001  2.161208E-0001
 -1.422831E+0000  1.451109E+0000
  1.590914E+0000 -4.372386E-0001
  2.673610E+0000 -6.922198E-0001
 -2.382756E-0001 -4.309437E-0001
 -1.885025E+0000 -1.685827E+0000
  4.839466E-0001  7.109728E-0001
  2.189443E+0000  2.300325E+0000
  5.949637E-0001  1.864688E-0001
 -5.945749E-0002 -3.223685E-0001
 -6.390150E-0001  2.255767E-0001
  8.437382E-0001  4.165654E-0001
  8.351653E-0001  3.753117E-0001
  1.928886E-0001 -2.961697E-0001
  1.283128E+0000  6.516344E-0001
 -2.874236E-0001  5.764386E-0001
 -7.848472E-0001  4.489416E-0001
  8.085442E-0001  1.240675E-0001
 -9.830205E-0001  7.135621E-0001
 -4.793907E-0001  1.013052E+0000
  1.778947E+0000  2.551746E+0000
  1.962031E-0001  2.286076E+0000
  8.881775E-0001  2.311328E+0000
 -1.460665E+0000 -6.254102E-0001
  1.333920E+0000 -1.690705E+0000
  2.178948E+0000 -4.657369E-0001
  1.174201E-0001 -1.375777E+0000
 -8.089746E-0001 -3.665607E-0001
 -9.146469E-0001 -1.002196E+0000
  1.497390E+0000 -4.797926E-0001
  8.939867E-0001  8.885300E-0001
 -1.993900E-0001  1.338610E+0000
  1.708644E-0002 -1.729476E+0000
  7.804501E-0001 -1.255782E+0000
  2.806106E+0000 -1.343975E+0000
  1.187678E+0000  6.389682E-0001
 -3.680617E+0000 -9.501367E-0001
 -3.023134E+0000 -2.565297E+0000
 -9.668192E-0002 -1.170414E+0000
  2.729569E-0001  1.134338E+0000
 -2.920515E-0001 -7.394398E-0001
  5.299663E-0001 -1.178342E+0000
  1.295415E+0000  7.410899E-0001
 -1.047000E+0000 -1.385873E+0000
  6.680896E-0001 -3.132967E+0000
  6.239816E-0001 -1.654014E+0000
 -4.246948E-0001 -6.263753E-0001
  1.327916E+0000 -1.774976E+0000
  5.802519E-0001  1.173214E-0001
  4.437021E-0001 -5.104478E-0001
  1.364952E-0001  1.436459E+0000
 -1.721478E+0000  1.932069E+0000
  7.626973E-0002  3.786503E+0000
  7.972629E-0001  2.373743E+0000
 -6.276872E-0002  1.693548E+0000
 -7.169721E-0001  8.222415E-0001
 -7.401583E-0001 -1.496178E-0001
  7.027731E-0002  9.470700E-0001
  1.933014E+0000  9.407921E-0002
  7.309547E-0001  1.884023E+0000
 -1.580595E+0000  9.175767E-0001
 -1.047933E+0000  2.252070E+0000
 -2.019422E+0000  2.554029E+0000
 -1.442445E+0000  9.602043E-0002
  1.650298E+0000  9.194576E-0001
  7.250637E-0001  1.060664E+0000
 -1.718882E+0000  1.391968E+0000
 -2.017516E+0000  2.189780E-0001
  6.051862E-0002 -4.713717E-0001
  6.030828E-0001  2.627119E-0001
  2.003412E+0000  1.671680E+0000
 -9.497141E-0001  2.864935E+0000
  1.176845E-0001  1.098254E+0000
 -1.973984E+0000 -6.153734E-0002
  1.597123E-0001 -2.378858E-0001
  2.924558E+0000  1.457187E+0000
 -1.337283E+0000  1.342618E+0000
 -1.671255E+0000 -3.323232E-0001
  2.966779E+0000 -1.729413E+0000
  3.530553E+0000 -1.055043E+0000
  1.555627E+0000 -9.792176E-0002
  1.472840E+0000  5.080845E-0001
 -6.643257E-0001 -7.857718E-0001
 -3.144669E+0000  3.241699E-0001
  7.713457E-0002  6.317916E-0001
  1.693151E-0001  2.084779E+0000
  1.193871E+0000  1.171967E+0000
  1.199520E-0001  5.884071E-0001
  4.086898E-0001  9.743773E-0001
 -2.144697E-0002  1.434531E+0000
 -8.615260E-0001  2.186495E+0000
  4.591605E-0001  9.609018E-0001
  4.605838E+0000  4.014039E-0001
  3.268417E+0000  9.895159E-0002
  6.823642E-0001  6.811923E-0002
 -2.720682E+0000 -9.335581E-0001
  3.089301E-0001 -1.561355E+0000
 -1.075904E-0001 -1.851696E+0000
  3.286767E-0003 -3.538803E-0001
 -1.241882E+0000 -8.577087E-0001
 -6.199547E-0001 -2.044579E-0001
 -1.666981E+0000 -9.091550E-0001
 -3.987303E-0002  4.970422E-0001
  9.272999E-0001  4.261528E-0001
 -4.636069E-0001 -2.030777E-0001
 -1.386885E+0000 -3.634974E-0001
 -1.338336E+0000 -7.138174E-0001
 -8.965790E-0001  1.063038E+0000
 -4.281253E+0000  8.511299E-0001
 -2.606045E-0001 -1.204173E+0000
  1.081377E+0000  3.770685E-0001
  1.050126E+0000  8.182168E-0001
  1.418044E+0000 -7.042679E-0002
  2.200009E+0000  1.766789E+0000
  4.218131E-0001  1.307612E+0000
  1.612598E+0000  3.164461E+0000
  4.819534E-0001  2.030287E+0000
 -7.504171E-0001  2.155210E+0000
 -8.608918E-0001  4.251237E-0001
  2.980838E-0001  4.473820E-0001
  1.073979E+0000  1.000941E+0000
  1.812274E-0001  2.193921E+0000
 -8.194052E-0001  2.539395E-0001
 -8.597790E-0001  1.256707E+0000
 -1.590167E+0000  1.590866E-0001
 -1.010542E+0000 -2.645122E+0000
  2.459211E+0000  3.100325E-0001
  1.277940E+0000  1.364587E+0000
 -1.321050E+0000  9.241088E-0001
 -1.777269E+0000 -1.781621E-0001
  2.688215E+0000  9.586200E-0001
  1.643421E+0000  2.316729E+0000
 -7.870238E-0002  5.689974E-0001
 -1.173866E+0000  1.270149E+0000
 -1.624063E+0000  1.680001E+0000
  5.385267E-0001  4.778883E-0001
 -7.519054E-0002 -4.053391E-0001
 -4.199183E-0001 -2.605546E-0003
 -5.289167E-0002 -1.423177E+0000
  1.132508E+0000  6.744729E-0001
  9.940968E-0001 -1.044849E+0000
 -3.781015E-0001 -1.827076E+0000
  1.206279E+0000 -5.604128E-0001
  3.767553E+0000  1.173874E+0000
  1.847431E+0000  1.254953E+0000
  1.003636E+0000 -3.015778E-0002
 -1.167699E+0000 -1.437881E+0000
  2.566868E-0001 -2.698700E+0000
  1.479138E-0001 -3.900605E-0002
 -1.861151E+0000 -1.252848E+0000
 -1.784548E+0000 -1.872503E+0000
  1.101098E+0000 -1.312491E+0000
  1.996027E+0000  1.091062E+0000
 -2.148995E+0000  1.305197E+0000
 -2.306465E+0000  2.483286E-0001
  1.241631E+0000 -5.370022E-0001
  3.733002E+0000  4.861197E-0001
  7.128427E-0001  1.655210E+0000
 -1.396871E+0000 -6.594631E-0001
 -1.048815E+0000 -8.691189E-0001
 -2.413169E+0000 -1.811550E+0000
 -9.628526E-0001 -4.425522E-0001
  1.556363E+0000 -1.860729E-0001
  1.352245E+0000 -4.782406E-0001
 -1.877843E-0001 -7.200287E-0001
  1.173252E+0000 -1.059373E+0000
  6.934210E-0001 -9.317417E-0001
 -9.777808E-0001 -1.265692E+0000
 -6.000034E-0001 -6.123737E-0001
 -1.842369E+0000 -8.575283E-0001
 -1.884537E+0000 -2.735226E+0000
  8.522357E-0001 -7.523770E-0001
  2.046742E+0000  1.565884E+0000
 -1.829670E+0000 -1.320562E+0000
  5.718182E-0001 -1.192546E+0000
  2.733864E+0000 -1.496883E+0000
  3.975123E-0001  5.008663E-0001
 -2.070836E+0000 -6.482937E-0001
 -5.512800E-0001 -3.169430E+0000
  2.608278E+0000 -1.657537E+0000
  5.229128E-0001  7.707286E-0001
 -2.511267E+0000  1.212193E+0000
 -1.054188E+0000 -5.713399E-0001
  4.313145E-0001  9.659793E-0001
 -4.192570E-0001  4.332639E-0001
 -2.810151E+0000  4.989587E-0001
 -2.118091E+0000 -1.597992E+0000
  1.252537E+0000 -4.284272E-0001
 -1.562267E+0000 -2.734840E-0001
 -1.909371E+0000 -1.961906E+0000
  9.347231E-0001 -1.834877E+0000
  1.285936E+0000 -1.489782E+0000
  2.450641E-0001 -8.128187E-0001
 -9.164911E-0001 -1.464380E+0000
 -1.078113E+0000 -2.214378E+0000
  1.445973E+0000 -4.658215E-0001
  1.031540E+0000  1.001607E+0000
 -1.963067E+0000  2.363446E+0000
 -3.567668E+0000 -7.909242E-0001
  6.667097E-0001 -2.039033E+0000
  3.139859E+0000 -1.945705E+0000
  1.834682E+0000 -3.615717E-0001
 -1.414730E+0000 -5.655120E-0001
 -2.098242E+0000  1.544095E-0001
 -2.067548E+0000  1.210867E+0000
  9.037145E-0001  2.186251E+0000
  1.856418E+0000  7.899747E-0001
 -4.599958E-0001 -2.879618E-0001
 -2.971249E+0000 -3.752753E-0001
 -2.340362E+0000 -3.190437E+0000
  3.021774E-0001 -1.044375E+0000
 -3.878991E-0001  5.124970E-0001
 -1.047150E+0000 -1.700526E-0001
 -7.578878E-0001  1.087238E-0001
  4.770100E-0001 -3.516817E-0001
  2.141111E-0001  1.183408E+0000
 -2.211626E+0000  7.325607E-0001
 -3.185245E+0000  1.530010E+0000
 -2.520995E+0000  2.461458E+0000
  1.032916E+0000  9.554093E-0001
  2.052072E+0000  2.156121E+0000
  9.107743E-0001  1.517020E+0000
 -1.104887E+0000  1.141176E+0000
 -3.908048E-0001 -3.397150E-0001
 -1.275605E+0000  3.521980E-0001
  1.612884E+0000  8.711741E-0001
  2.650234E+0000  1.963126E+0000
 -1.046267E+0000  3.852100E+0000
 -1.689717E+0000  6.458606E-0001
 -1.109555E-0001  4.736716E-0001
  5.145922E-0001 -1.041197E-0001
 -3.514415E-0002  4.930130E-0001
  1.736464E+0000 -6.091863E-0001
  7.010393E-0001 -8.575862E-0001
 -3.418584E-0001 -8.222142E-0001
 -1.169416E+0000 -1.227542E+0000
  8.046340E-0001 -1.594740E+0000
  1.832485E+0000  3.744703E-0001
  7.850857E-0001 -1.762070E-0001
 -2.172260E+0000 -1.187460E+0000
 -2.428560E-0001  6.355026E-0002
 -5.156511E-0002 -6.700705E-0001
  7.038755E-0001 -1.297482E-0001
 -4.498928E-0001  2.061915E-0003
  4.132391E-0001  1.400904E+0000
 -5.649475E-0001 -1.662906E+0000
 -1.299429E-0001 -1.268030E+0000
  9.066363E-0001 -7.155972E-0001
  3.432523E+0000 -4.283945E-0001
  2.865543E+0000 -5.759265E-0001
 -1.089109E-0002 -1.261544E+0000
 -2.377383E+0000 -2.911114E-0003
 -1.420830E+0000 -3.195278E-0002
  3.068593E+0000 -2.101129E-0001
  4.667704E-0001  1.424498E-0002
  1.266619E+0000 -1.122271E+0000
 -1.046484E-0001  4.287872E-0001
 -1.706093E+0000  9.663325E-0002
 -1.494066E+0000 -3.618295E-0001
 -8.415044E-0002 -4.762608E-0001
 -6.163180E-0002  2.618846E-0001
  1.412203E-0001  4.793620E-0001
 -1.876776E-0001 -1.285251E-0001
 -2.835443E-0001 -1.245510E-0002
 -7.043886E-0001  6.021008E-0001
  1.021110E-0001 -5.894068E-0001
  2.474608E+0000 -1.264836E-0001
  1.451786E-0001  1.037083E+0000
 -1.262915E+0000  1.925190E+0000
 -2.665965E+0000  1.295155E-0001
  9.155588E-0001  8.201835E-0001
  3.123381E+0000 -1.924405E-0001
  2.393945E+0000 -1.036705E+0000
  1.009328E+0000 -1.645619E+0000
 -2.186419E-0002 -7.241545E-0001
 -7.547513E-0001  3.639250E-0001
 -1.235621E+0000  5.847743E-0002
 -5.800529E-0001 -3.229405E-0001
  6.551730E-0001 -6.190774E-0001
  1.543719E+0000  4.981250E-0001
  4.345722E-0001  8.938764E-0001
 -1.023809E+0000 -5.302678E-0001
  1.008205E+0000 -1.404674E+0000
 -2.593700E-0001 -1.289914E+0000
 -7.453955E-0001 -1.964512E-0001
  4.429126E-0001 -2.151007E+0000
  5.231794E-0001 -4.484004E-0001
  5.625570E-0001 -9.173401E-0001
  1.635092E+0000  2.104887E-0001
 -1.230719E+0000  5.868172E-0001
 -5.306596E+0000  1.599287E+0000
 -1.632142E+0000 -1.935360E-0001
  1.675894E+0000  1.695752E+0000
 -5.279004E-0001  1.157995E+0000
 -1.254091E+0000  1.046891E+0000
 -9.566632E-0001 -2.757034E-0001
  7.514046E-0001  9.200242E-0001
 -2.825408E-0001  3.895724E-0001
 -9.860149E-0001 -1.508455E+0000
  1.077525E+0000 -5.361078E-0001
  2.347366E-0001 -4.818065E-0002
 -8.516821E-0001 -8.206909E-0001
 -2.675333E+0000  1.640933E-0001
  1.641557E-0001 -1.743776E+0000
  1.311913E+0000 -4.043679E-0001
 -5.538854E-0001  1.031712E+0000
 -2.326353E+0000  4.010778E-0001
 -9.138182E-0001 -1.149018E+0000
 -7.468765E-0001 -6.705939E-0001
  1.037201E+0000 -1.207947E+0000
  2.519935E+0000  1.305080E+0000
 -4.186259E-0001 -6.160455E-0001
  9.238756E-0002 -9.376635E-0001
  1.293349E-0001  9.958515E-0002
 -2.379346E-0001 -2.404682E-0001
 -4.102250E-0001 -1.821912E-0001
 -2.509059E-0001  2.200238E+0000
  1.772965E-0001  1.903770E+0000
 -2.887845E-0002  1.406855E+0000
 -9.364551E-0001  2.152328E+0000
 -3.323861E-0001  2.264510E+0000
  7.770970E-0001  1.162186E+0000
  1.743249E-0001 -4.757731E-0002
 -1.073601E-0001 -1.673474E+0000
  6.241383E-0001 -2.082465E+0000
 -3.382293E-0001 -1.283002E+0000
 -1.801908E+0000 -1.174785E+0000
 -2.123656E+0000  3.274811E-0001
 -2.062001E+0000 -2.017485E+0000
  1.313035E+0000 -2.004859E+0000
  6.543027E-0002 -6.930305E-0001
 -1.576163E-0001 -4.418263E-0001
 -4.783901E-0001 -9.822102E-0001
  1.854029E+0000 -2.996110E-0001
  1.971247E+0000  7.856761E-0001
 -1.853773E-0001  1.284136E+0000
  1.320103E+0000 -7.554213E-0001
  1.493858E+0000 -1.340938E+0000
  3.928618E-0001 -5.877239E-0001
 -1.024044E+0000 -2.029392E+0000
 -2.573017E-0001 -4.637007E-0001
  1.180120E+0000  1.910810E+0000
  6.058206E-0001  2.280961E+0000
  3.192396E-0001  5.406232E-0001
  2.055639E-0001  1.096956E+0000
  7.421841E-0001  3.147903E-0001
  8.662688E-0001 -1.702886E+0000
 -4.827846E-0001  8.715644E-0001
  1.923615E-0001 -2.105006E-0001
 -2.384781E+0000 -4.233395E-0001
  6.985759E-0002  7.973895E-0002
  1.078960E+0000  1.154932E+0000
  1.888852E+0000 -5.135232E-0001
  1.536350E+0000  1.318337E+0000
 -3.114503E-0001  1.964044E+0000
 -1.147794E+0000  1.854348E+0000
 -2.045063E+0000  1.678187E+0000
 -1.658238E+0000  1.058755E+0000
  7.594543E-0001  3.477772E-0001
  9.989905E-0001 -2.913797E-0001
 -1.648002E-0001 -7.940821E-0001
 -1.082654E+0000 -1.209783E+0000
 -1.209169E+0000 -2.809657E+0000
 -1.117424E+0000 -2.754452E+0000
  3.323148E-0001 -1.885163E+0000
  1.259485E-0001 -8.534413E-0001
  1.680836E-0001 -2.849797E+0000
  2.935465E+0000 -1.128478E+0000
  1.459974E+0000 -1.324027E+0000
 -2.589877E+0000  1.111594E+0000
 -8.466994E-0001  3.853791E-0001
  1.383968E+0000 -4.451629E-0001
  3.393953E-0001  1.107826E-0001
 -1.820477E-0001  6.651295E-0001
 -2.846387E+0000  5.674733E-0001
 -2.629196E-0001 -8.854317E-0001
 -4.904453E-0001 -8.605029E-0001
  2.491764E-0001 -2.494244E-0001
  3.087325E+0000 -8.484060E-0001
  1.534462E+0000  1.490063E-0001
 -2.067362E+0000  2.687119E-0001
 -3.235035E+0000 -8.902901E-0001
 -6.892711E-0001  1.165381E+0000
  2.572322E-0001  2.287077E-0001
 -8.931555E-0001  1.118429E+0000
 -1.032631E+0000  2.304495E+0000
 -1.074338E-0002  2.355792E+0000
 -1.381520E+0000  2.767361E+0000
  6.556513E-0001  6.721386E-0001
  5.259279E-0001 -3.812537E-0001
  8.268914E-0001  1.834907E-0001
  1.543102E+0000 -5.498480E-0002
  2.205831E+0000 -7.571017E-0002
  9.433098E-0001 -3.225595E-0001
  7.762587E-0003  7.637155E-0001
 -2.436766E-0002  2.155582E+0000
  1.287345E+0000  9.452861E-0001
  2.812045E+0000  1.365311E+0000
  3.460478E-0001  7.840302E-0001
 -6.640858E-0001 -9.473889E-0001
 -1.874918E+0000 -1.110882E+0000
  6.172101E-0001  1.959089E+0000
 -3.917967E-0001  3.223244E+0000
 -7.732055E-0001  3.806034E-0001
  2.191984E+0000 -4.873202E-0002
  1.241793E+0000  1.354418E+0000
 -1.012773E+0000  1.959344E+0000
 -1.338215E+0000  7.442275E-0001
  1.668903E+0000  8.130040E-0001
  3.316527E+0000  1.469561E+0000
  8.774623E-0001  5.947872E-0001
 -8.860011E-0001  1.714206E+0000
 -9.716458E-0001  1.362377E+0000
 -1.823245E+0000  8.790637E-0001
 -9.358181E-0001 -1.110445E-0001
 -1.889614E+0000 -1.969290E-0001
  1.148168E-0001 -2.137114E-0001
  6.271877E-0001 -9.179220E-0001
  1.679881E+0000  1.269483E+0000
  1.689838E+0000  1.823286E+0000
  4.254649E-0001  2.933196E+0000
 -2.790297E+0000  1.694327E+0000
 -6.238188E-0001  1.199161E+0000
  3.521944E+0000  9.823298E-0001
  4.992420E-0001  2.526628E+0000
 -2.194751E+0000  1.543440E+0000
 -1.684296E+0000  1.541769E-0001
  5.770433E-0001  2.669513E-0001
  2.402683E+0000 -7.456126E-0001
  1.763581E+0000 -1.582702E+0000
 -9.628191E-0001 -9.931098E-0001
 -1.735445E+0000 -8.157718E-0001
 -1.445522E+0000 -1.957552E+0000
  2.933385E-0001 -1.907202E+0000
  1.625104E+0000 -4.331942E-0001
  9.414160E-0001  1.178964E+0000
 -2.596894E+0000  1.365563E+0000
  4.225916E-0003 -7.128291E-0001
  1.019199E+0000 -1.359175E+0000
  1.277026E+0000  5.379037E-0002
 -1.935178E+0000  1.166708E+0000
 -3.497616E+0000 -4.942230E-0001
 -4.124013E-0001 -1.417320E+0000
  2.198358E+0000 -1.937877E+0000
  2.479156E+0000  1.390614E-0001
  1.681676E+0000  4.314322E-0001
  9.361276E-0001  7.308755E-0001
 -1.224526E+0000  1.419253E-0001
 -6.578132E-0001  1.235349E-0002
  4.644626E-0001 -1.045184E+0000
  2.514204E+0000 -1.620350E-0001
 -2.089883E-0001  2.134279E+0000
 -2.243147E+0000 -3.299110E-0001
 -1.411494E+0000  1.288637E+0000
  5.826189E-0001  8.749497E-0001
  1.222249E+0000  3.714981E-0001
  6.182286E-0001  2.064615E+0000
 -5.532038E-0001  1.108939E+0000
 -1.242326E+0000 -5.610006E-0001
 -1.019585E+0000 -1.840256E+0000
  1.005130E+0000 -2.506416E+0000
 -1.100173E-0001 -1.522841E+0000
  1.257453E+0000 -3.332281E-0001
  1.293710E+0000 -3.712388E-0001
 -1.329192E+0000  6.164419E-0001
 -1.024795E+0000 -5.122905E-0001
 -1.729566E-0001 -9.961467E-0001
  7.541518E-0001  6.243207E-0002
  1.197657E+0000  1.186968E+0000
 -8.444017E-0001  7.132866E-0001
  4.045347E-0001 -1.048852E+0000
  3.407751E+0000 -3.911030E-0001
  6.788186E-0001 -1.451936E+0000
 -7.927034E-0001 -9.259528E-0001
 -1.683414E+0000 -1.221340E+0000
  2.427880E+0000 -3.201363E-0001
  8.387035E-0002  8.981251E-0001
 -6.823192E-0001 -2.530959E-0001
 -2.137894E+0000  6.121551E-0001
 -1.853440E+0000  1.001996E+0000
  1.043047E+0000  1.730521E+0000
 -2.969468E-0001  2.049116E+0000
 -4.586187E-0001  1.098026E+0000
  6.205709E-0001  2.482324E+0000
 -3.164391E-0002  2.704300E+0000
 -1.932414E+0000  8.570553E-0001
  2.598751E-0001 -1.661356E-0001
 -6.095369E-0001  1.343675E+0000
 -1.363922E+0000  1.791659E-0001
 -4.470803E+0000 -2.401738E+0000
 -4.350972E-0001 -1.307713E+0000
  4.324058E-0001  1.609050E+0000
 -1.278025E+0000  4.581004E-0001
 -1.094952E+0000 -1.140233E+0000
  5.304295E-0001  2.480179E-0001
  1.440546E+0000  3.113919E-0001
  1.240920E+0000  4.495787E-0001
 -1.163917E+0000  1.491017E+0000
 -8.245718E-0001  1.028029E-0002
 -1.753610E-0001  7.703642E-0001
  1.816100E-0001 -9.389395E-0001
 -1.257932E-0001 -5.164642E-0001
 -1.268810E+0000 -2.312324E+0000
 -9.836438E-0001 -1.831815E+0000
 -2.483036E-0001 -1.876894E+0000
  7.964579E-0001 -1.780105E+0000
  1.880184E-0001  2.078969E+0000
 -1.394946E+0000  8.419636E-0001
 -1.221586E+0000 -2.350211E+0000
  3.038647E+0000 -1.153256E+0000
  8.122028E-0001 -1.117473E+0000
 -1.305297E+0000  5.053428E-0001
 -2.313718E+0000 -4.646565E-0001
  4.245852E-0001  5.796783E-0001
 -1.507201E-0001 -6.792492E-0002
 -8.164021E-0001  7.888300E-0001
 -2.766322E+0000  1.042745E+0000
 -1.364530E+0000  5.639678E-0001
  7.953778E-0001  7.935869E-0001
  1.755865E-0001 -5.397658E-0001
  1.668758E+0000 -4.552470E-0001
 -5.308085E-0001  7.924759E-0001
 -8.368323E-0001  1.367007E-0001
  9.599439E-0001 -5.252588E-0001
 -7.120201E-0001 -2.215970E-0001
  1.771136E+0000 -3.190673E-0001
 -3.837976E-0001  8.649582E-0001
 -2.457403E-0001  9.347820E-0001
 -8.820819E-0002  6.219438E-0001
  7.020050E-0001 -1.556252E+0000
  6.222073E-0001 -1.721436E+0000
  1.131522E+0000 -2.845279E-0001
  1.769493E+0000  1.015139E+0000
  4.225489E-0001  1.250836E+0000
  2.357685E-0001  1.539539E+0000
 -2.238400E-0001 -5.857887E-0001
  5.134128E-0001 -7.552854E-0001
 -1.330902E+0000 -6.766259E-0001
  8.862963E-0001  4.864568E-0001
 -5.451699E-0001  6.987181E-0001
  1.716008E+0000  8.895204E-0001
  2.268704E+0000 -8.417486E-0002
 -2.662850E-0001  8.047075E-0001
 -7.605048E-0002  1.346503E+0000
 -5.457475E-0001  1.805834E+0000
  2.067787E-0001  1.609603E+0000
  1.940300E+0000 -2.844622E-0001
  2.978484E+0000 -1.368282E+0000
 -5.911141E-0001 -7.084629E-0001
 -3.027391E-0001 -2.506158E+0000
  2.272349E-0001 -2.093817E+0000
  1.007561E-0002 -9.134099E-0001
  9.569604E-0001 -1.605962E+0000
  1.103103E+0000 -1.380102E+0000
  5.578088E-0001 -4.627539E-0001
  1.375872E+0000  2.819530E+0000
 -5.852300E-0001  2.222489E+0000
 -1.847713E-0001  2.052721E-0001
 -1.127691E-0002  5.543681E-0001
 -1.637110E-0001 -1.364729E+0000
  1.245097E+0000 -1.980826E+0000
  1.909151E+0000 -7.977869E-0001
 -1.031626E+0000  2.165037E-0002
  8.853254E-0001 -8.246883E-0001
  2.979140E-0001  9.843996E-0001
 -5.019353E-0002  2.356990E+0000
 -8.288753E-0001  1.796836E+0000
 -1.728216E+0000  4.894346E-0001
  8.192833E-0001  3.969115E-0001
  9.936024E-0001  7.356759E-0001
  1.180439E+0000 -4.000726E-0001
  1.975834E-0001 -5.724419E-0001
 -3.244176E+0000 -6.451139E-0001
 -1.371966E+0000  4.942958E-0001
 -5.973596E-0001 -5.195456E-0001
  8.957484E-0001  1.220047E+0000
 -1.496986E+0000  2.212981E+0000
 -1.762880E+0000  3.367523E-0001
  7.164605E-0001 -1.218963E+0000
 -7.408214E-0001 -1.729912E-0001
 -3.235880E+0000 -9.772471E-0001
 -1.003550E-0001 -1.564169E+0000
  1.229456E+0000  4.947335E-0001
  1.269803E+0000  2.448994E+0000
 -5.037213E-0001  4.297689E-0001
 -1.223204E+0000 -1.736837E+0000
 -3.247847E-0002  7.778148E-0001
  1.168466E+0000  1.075457E+0000
  9.870240E-0001  2.301239E+0000
 -3.313717E-0001  5.430034E-0001
 -4.083178E-0001  5.466694E-0003
  1.262371E+0000  1.240456E+0000
 -1.041802E+0000  2.151282E-0001
 -1.827875E+0000 -2.519810E+0000
 -2.603825E-0001 -5.297340E-0001
  6.607009E-0001  7.701404E-0001
 -2.725369E-0001 -9.730720E-0001
 -1.273544E+0000 -1.122083E-0001
 -9.386625E-0001  1.589421E+0000
  3.363078E-0001  1.089377E+0000
  6.098393E-0002  7.357552E-0001
  1.478113E-0001  8.514384E-0001
 -1.160741E+0000 -1.875254E-0001
  5.227324E-0001 -2.422752E+0000
  2.567975E+0000 -1.048390E-0001
  4.419471E-0001  3.962579E-0001
 -3.259037E-0001  4.865732E-0001
 -1.979917E+0000 -2.666820E-0001
  7.094313E-0001 -8.812380E-0001
  1.240525E-0001  8.031683E-0001
 -5.804684E-0001  3.163886E-0001
 -6.331078E-0001 -1.345492E+0000
  5.246548E-0001 -2.269740E-0001
  3.870696E-0001 -7.150263E-0001
  1.730780E+0000  6.390047E-0001
 -7.795652E-0001  5.911503E-0001
  9.378613E-0001 -5.300693E-0001
  1.604226E-0001 -3.867906E-0001
  2.068027E+0000 -4.705576E-0001
  1.295599E+0000 -2.079219E-0002
  7.402753E-0001 -2.422902E-0001
  1.334381E+0000 -1.176223E+0000
 -1.613645E+0000 -4.159986E-0001
 -1.534704E+0000 -8.833171E-0001
  2.515773E-0002 -7.325043E-0001
  2.940064E+0000  1.567688E-0001
  3.099526E+0000  1.450951E+0000
  5.508869E-0001  2.179253E+0000
 -6.914486E-0001  6.296048E-0001
 -1.089939E-0002 -4.003628E-0001
  2.479427E+0000  1.230914E+0000
 -2.159055E+0000  9.851767E-0001
 -2.902388E+0000 -1.228447E+0000
 -5.339254E-0001 -3.814640E+0000
  2.248017E+0000 -1.196201E+0000
  7.713918E-0001  1.132235E+0000
 -4.647357E-0001  2.124994E-0001
  2.713933E+0000 -4.266678E-0001
 -3.183493E-0001  3.863832E-0001
 -2.540144E+0000 -2.622532E-0001
 -5.648248E-0001 -2.776267E+0000
  2.593734E+0000 -1.581479E+0000
  2.409767E+0000 -8.084048E-0001
  1.926531E-0002 -1.116522E+0000
 -4.321853E-0001 -2.418542E+0000
  3.723419E-0001 -4.513919E-0001
  2.057927E-0001 -2.535973E+0000
 -8.542124E-0001 -1.344298E+0000
 -8.930818E-0001  6.188016E-0001
 -1.639612E+0000 -3.042259E-0001
  2.321848E+0000 -1.238338E+0000
  1.612917E-0002 -3.409590E-0001
  2.090242E+0000 -1.241548E+0000
  1.138102E+0000  5.795275E-0002
  1.257533E+0000  3.640447E-0001
 -1.373820E+0000 -5.184916E-0001
 -1.972518E+0000 -1.666401E+0000
 -1.329369E+0000 -2.835629E-0001
  4.501083E-0001 -4.744888E-0001
 -1.367245E-0001  2.981141E-0001
 -8.207984E-0001 -2.605442E+0000
  2.260007E+0000 -8.321778E-0001
  2.144646E+0000  3.161675E-0001
  4.529965E-0001  4.170864E-0001
 -1.887617E+0000  3.155789E-0001
 -1.559769E+0000 -1.324840E+0000
  2.554122E-0001 -1.721215E+0000
  1.521143E+0000 -5.875148E-0001
  1.505612E+0000  6.442012E-0001
  2.837009E-0001 -6.594173E-0003
 -1.258152E+0000  7.836009E-0002
 -1.797145E-0001 -9.677796E-0001
  3.535520E-0001 -2.574684E-0001
  8.935661E-0001  6.165900E-0001
 -5.167127E-0001 -4.102632E-0001
 -1.764216E+0000 -3.511204E-0001
 -3.160153E-0001 -1.051792E+0000
 -6.147719E-0001  1.978005E+0000
  7.195564E-0001  2.572336E+0000
  2.438567E+0000  2.482211E+0000
 -7.717923E-0001 -1.285307E+0000
  1.649818E+0000 -2.019531E+0000
  3.598456E-0001 -1.892549E+0000
  1.587176E+0000 -2.041543E+0000
  1.746169E+0000 -7.653236E-0001
 -1.738513E+0000 -2.906334E-0002
 -3.001910E+0000 -1.444947E+0000
 -1.034628E-0001 -2.216112E+0000
  2.520937E+0000 -4.944371E-0001
  1.132055E+0000  1.210775E+0000
 -2.864532E+0000  7.714269E-0001
 -2.129129E-0001  7.496043E-0001
 -1.074667E+0000  1.941985E-0002
 -4.061847E-0002  1.492578E-0001
 -1.624025E+0000  2.965759E-0001
 -2.714550E+0000  1.381763E+0000
 -7.960406E-0001  4.694236E-0001
  2.274787E+0000  8.877219E-0001
  6.785970E-0001  2.641202E+0000
 -2.338286E+0000  3.567553E+0000
  4.690887E-0001  2.601491E+0000
  6.202898E-0001  3.911570E+0000
 -7.093103E-0001  1.589234E+0000
 -1.506689E+0000 -4.572019E-0001
  3.375497E-0001 -7.537625E-0001
  7.648386E-0001  1.290246E+0000
 -3.886011E+0000 -5.308658E-0001
 -9.524646E-0001 -5.434599E-0001
  1.039043E+0000  5.316424E-0001
  1.745253E+0000  6.643854E-0001
  3.731146E-0001 -1.358596E-0001
 -1.064664E+0000  1.362122E+0000
 -3.271119E+0000  9.822205E-0001
 -5.255593E-0001  1.576225E+0000
 -1.715771E+0000  8.982647E-0001
  1.360657E+0000  3.938099E-0001
  5.507074E-0001  2.151772E+0000
 -1.041976E+0000  1.278371E+0000
 -8.606679E-0001  1.909442E-0001
 -9.178880E-0001  5.348907E-0001
 -9.192974E-0001 -4.426068E-0001
 -9.580650E-0001 -7.659159E-0001
  2.165807E+0000  1.126280E+0000
 -3.187600E-0001 -4.755222E-0003
 -1.517476E+0000  2.047551E-0001
 -1.916357E+0000  1.805353E+0000
  8.451978E-0001  3.130074E+0000
 -8.308107E-0001  9.662310E-0001
  2.218473E-0001 -8.909278E-0001
  1.518218E+0000 -2.279203E+0000
  2.533459E+0000  4.381153E-0001
 -5.638532E-0001  1.031359E+0000
 -1.667968E+0000  7.099449E-0001
 -1.800552E+0000 -4.711562E-0001
  1.940601E+0000 -8.668396E-0001
  1.404803E+0000 -2.122242E-0001
 -1.270469E+0000  3.507523E-0002
 -1.678393E+0000 -4.104278E-0001
 -7.825619E-0001  1.598987E+0000
  1.037854E-0001  2.364882E+0000
 -4.620260E-0002  3.940194E+0000
 -1.352194E+0000  2.803976E+0000
  4.502999E-0001  1.780327E+0000
 -2.089780E+0000  2.582436E+0000
  6.499073E-0001  1.646330E+0000
  3.531036E+0000 -3.907586E-0001
  1.729592E+0000 -1.721426E+0000
  6.213540E-0001 -1.221012E+0000
 -5.110137E-0001 -2.050492E+0000
  1.973967E+0000  7.432300E-0001
  8.904825E-0001 -7.348716E-0001
  1.286072E+0000 -2.193401E+0000
  1.986949E+0000 -1.942171E+0000
  1.119084E+0000 -1.134466E+0000
 -1.610564E+0000 -3.470658E-0001
 -1.630816E+0000 -7.008080E-0001
 -1.213517E-0001  5.020908E-0001
 -1.075293E-0001 -1.384911E+0000
  2.322670E-0001 -1.242078E+0000
  4.906440E-0001 -1.969543E+0000
  2.274284E-0001 -2.049096E+0000
 -4.373475E-0001 -1.419920E+0000
 -9.107177E-0001 -2.069323E+0000
  6.242518E-0001 -2.113420E-0001
 -8.650864E-0001  1.620265E+0000
 -2.097983E+0000  5.932204E-0001
 -1.131514E-0001  6.253350E-0001
  9.927520E-0001  2.833488E+0000
 -6.760935E-0001  2.939238E+0000
 -7.959633E-0001  2.360356E+0000
  9.084525E-0001  9.561615E-0001
  1.527024E+0000  2.823200E+0000
 -3.638700E-0001  2.208378E+0000
  1.416499E-0001  1.399420E+0000
  5.464705E-0001  2.198529E+0000
 -2.242696E+0000  6.739241E-0001
 -1.570607E+0000 -9.726562E-0003
  8.228876E-0001 -6.147294E-0001
  8.289551E-0001  1.049244E+0000
 -1.917362E+0000  1.921639E+0000
 -7.448580E-0001  1.230206E-0001
  1.525706E+0000 -5.529714E-0001
  1.606741E+0000 -1.088876E+0000
  1.229295E+0000  3.160663E-0001
 -1.099221E+0000  1.793493E+0000
  2.970639E-0001 -3.315511E-0001
  2.444351E-0001  8.155107E-0001
 -1.190010E+0000  3.685782E-0001
 -1.338611E+0000  1.141093E+0000
  1.598383E-0001 -7.550528E-0001
  1.340643E+0000 -6.271165E-0001
 -1.020447E+0000 -2.040599E+0000
 -1.054715E+0000 -2.139860E+0000
  9.322500E-0001 -9.910520E-0001
  2.213158E+0000  1.680513E-0002
 -6.341646E-0001 -4.678232E-0001
 -1.736746E+0000 -8.279296E-0001
 -8.249884E-0001 -1.914805E+0000
 -1.429794E+0000 -4.993768E-0001
 -6.868128E-0001 -2.277011E+0000
  1.092906E+0000 -1.782367E+0000
  1.667979E+0000 -1.516508E+0000
 -7.777444E-0001 -9.593358E-0001
 -2.124295E+0000 -4.409916E-0001
 -1.844079E+0000  9.613058E-0001
 -1.448266E+0000  4.333605E-0001
 -9.588702E-0001 -1.404522E+0000
  8.811874E-0001  2.434882E-0001
  2.583005E-0001  1.952278E+0000
  7.930386E-0001  4.301085E-0001
  1.142848E+0000  1.127858E+0000
 -6.825150E-0001  1.105608E+0000
 -1.853326E+0000  2.476855E+0000
 -1.021527E+0000  7.735852E-0001
 -2.212969E+0000  1.226359E+0000
 -1.667083E+0000 -7.607039E-0001
  8.994881E-0001  1.224138E+0000
  7.290695E-0001 -2.728525E-0001
  1.047285E+0000  2.322414E-0002
  1.180528E+0000  3.250950E+0000
  5.093184E-0001  1.903878E+0000
 -8.672345E-0001  1.783631E+0000
  8.175184E-0001  1.965600E+0000
  6.406983E-0001  1.523736E+0000
  3.815615E-0001  1.884672E+0000
  1.973467E+0000 -1.461569E-0001
  2.055052E+0000  7.482848E-0001
  5.903720E-0001 -1.270358E-0001
 -1.601829E+0000  6.719274E-0001
 -9.362128E-0001  7.418907E-0001
  2.719217E+0000  6.002789E-0001
  1.737109E+0000  2.953152E+0000
 -3.778314E+0000  3.201267E-0001
 -3.531796E+0000 -6.321996E-0001
  1.311182E+0000  1.417396E-0001
  3.216264E+0000  8.422004E-0001
  3.050012E+0000  2.791999E-0001
 -1.564347E-0001 -3.244013E-0001
 -2.336325E+0000 -2.697564E-0001
 -1.773785E+0000 -3.665966E-0001
 -1.145664E+0000  2.011173E+0000
 -1.523446E+0000  1.837250E-0002
 -1.670541E+0000  4.822263E-0001
  7.714576E-0001 -1.029133E+0000
  8.877627E-0001  1.690248E-0001
 -2.383509E+0000 -3.740782E-0001
 -2.719961E+0000  4.084442E-0001
  8.057411E-0001  6.085164E-0001
  3.907832E+0000  5.266655E-0001
  2.476652E+0000 -4.031452E-0002
 -8.239604E-0001 -9.335383E-0001
 -1.168182E+0000 -1.804190E-0001
 -1.490577E+0000 -1.091333E+0000
 -2.319570E+0000 -3.905679E-0002
  1.158718E+0000 -7.402096E-0001
  2.179944E+0000 -6.600942E-0001
  2.416873E+0000 -8.904326E-0002
  2.330663E-0002 -2.677509E+0000
  6.552470E-0001 -2.198775E+0000
 -2.194160E-0002 -7.149690E-0002
 -1.647912E+0000  1.140575E+0000
  9.258591E-0002  1.599470E+0000
  1.335324E+0000 -2.414343E-0001
  5.416396E-0001  1.419520E+0000
 -4.876393E-0001  6.717817E-0001
  1.023516E-0001  5.428410E-0001
 -1.106227E+0000 -2.103295E-0001
 -9.482006E-0001  1.349905E+0000
 -3.984908E-0001  1.629158E+0000
  3.493244E-0001  2.556477E-0001
 -9.984015E-0001 -7.718082E-0001
  1.352796E+0000 -7.824938E-0001
  2.392665E+0000 -2.047795E+0000
  1.380462E+0000 -1.044253E+0000
 -2.146412E+0000 -2.081557E+0000
 -1.587027E+0000 -1.036011E+0000
  4.131604E-0001 -9.896983E-0001
  1.062379E+0000  7.545627E-0001
  8.814764E-0001  5.837764E-0001
 -1.014317E-0001  4.371581E-0001
 -9.547782E-0001  4.449002E-0001
  2.284567E+0000 -5.572255E-0001
  1.723405E+0000 -2.239075E-0002
  1.622010E-0001 -1.647387E+0000
 -4.694907E-0001  4.782941E-0001
 -2.298081E+0000  6.184902E-0001
 -2.219516E+0000  2.418890E-0001
 -6.641640E-0001  1.378089E+0000
  2.146389E+0000 -9.300712E-0002
  1.722191E+0000 -7.712927E-0002
  1.245303E+0000  1.120823E+0000
  5.950783E-0001  1.789822E+0000
  1.913432E+0000  6.322516E-0001
 -3.051019E-0001  4.871886E-0001
 -1.913249E+0000  3.049719E-0001
 -5.658209E-0001  6.050079E-0001
 -1.388682E+0000 -1.464780E+0000
  1.470010E+0000 -1.797330E+0000
  1.908488E-0001 -2.013917E-0001
 -3.517697E+0000 -7.253869E-0001
 -1.572801E+0000 -7.924268E-0001
 -1.943495E+0000 -2.415757E-0001
  2.406360E+0000 -6.001548E-0001
  2.030298E+0000  1.874275E+0000
 -5.948981E-0001  1.750078E+0000
 -3.802081E+0000 -1.651165E-0001
 -1.923857E+0000 -2.073157E+0000
  2.252381E+0000 -2.501577E+0000
  1.955711E+0000 -9.220591E-0001
  6.220847E-0001  1.406229E+0000
 -1.905581E+0000 -1.141572E+0000
  5.089682E-0001 -1.499617E+0000
  1.063873E+0000 -1.285063E+0000
  1.836252E+0000 -1.264123E+0000
 -7.231291E-0001 -1.542600E+0000
 -1.116814E+0000 -2.348378E-0001
 -3.403742E-0001  2.759731E-0001
  1.663794E-0001  3.431219E+0000
 -1.151781E+0000  1.733287E+0000
  2.863203E+0000  6.687332E-0001
  1.921353E+0000  6.763980E-0001
  6.648361E-0001  1.099057E+0000
 -2.734275E+0000  4.597161E-0002
 -4.437842E-0001  2.005193E+0000
  1.048124E+0000  1.924878E+0000
  5.781764E-0001  4.336748E-0001
 -7.428672E-0001 -9.679836E-0002
 -3.906939E+0000  4.240695E-0001
 -8.925970E-0001 -1.627149E+0000
  2.666226E+0000 -1.988504E+0000
  2.487696E+0000 -1.033406E+0000
 -1.513308E+0000 -1.749950E+0000
 -2.241632E+0000 -2.761639E+0000
 -2.027791E-0001 -1.153140E+0000
  3.150621E+0000  1.585179E-0001
  8.863444E-0002  8.635554E-0001
 -1.866177E+0000  4.087562E-0001
 -1.663525E+0000  8.677213E-0001
 -4.193588E-0001  4.848445E-0001
 -9.881385E-0001  5.233917E-0001
  1.190162E+0000 -2.775280E-0001
 -1.644560E+0000 -3.538778E-0001
 -1.191807E+0000 -1.421086E+0000
 -9.861786E-0001 -8.078754E-0001
 -6.626784E-0002 -2.086270E+0000
 -6.089565E-0001 -4.679248E-0001
 -2.607548E+0000 -1.234628E+0000
  9.575224E-0001 -1.758693E+0000
  1.387740E+0000 -1.155988E+0000
 -1.924459E+0000  5.677487E-0002
 -2.827479E+0000  5.534000E-0001
 -1.311580E+0000 -1.096613E+0000
  8.910786E-0001  1.668101E+0000
  8.338098E-0001  7.755518E-0001
 -1.187029E+0000  3.576509E-0001
 -2.155838E-0001  2.935544E-0002
  1.086730E+0000  9.607301E-0001
 -6.518983E-0002  2.950710E-0002
 -5.546218E-0001 -6.982030E-0001
 -9.707177E-0002 -3.089989E+0000
  2.537336E-0001 -1.404857E+0000
 -8.844238E-0001 -1.583161E+0000
 -1.732296E+0000 -1.367616E+0000
  2.885062E-0001 -4.878092E-0001
  3.933325E-0001 -5.698299E-0002
 -2.360406E+0000 -9.848778E-0001
 -2.026921E+0000 -1.948333E+0000
 -2.856140E-0001 -2.433741E+0000
 -6.943899E-0001 -4.128330E-0001
 -1.119837E+0000  1.206734E+0000
 -8.402070E-0002  1.334224E+0000
 -1.349332E-0001  7.945148E-0001
  1.548923E+0000  2.101604E+0000
 -7.258597E-0001  6.697651E-0001
  3.705831E-0001  5.336433E-0001
 -7.890070E-0001  1.998188E+0000
 -1.354033E+0000  2.224925E+0000
  8.444315E-0001  2.042108E+0000
  2.467254E+0000 -7.221221E-0001
  2.436775E+0000 -8.669580E-0001
  4.293199E-0001 -5.699952E-0001
  4.890804E-0001 -1.696612E-0001
 -1.517564E+0000 -4.748453E-0001
 -3.058976E-0001 -5.878751E-0001
  1.728377E+0000 -1.171085E+0000
  1.170688E+0000 -2.401129E+0000
 -7.799126E-0002 -1.004056E+0000
 -7.174230E-0001 -2.696303E-0002
 -2.378705E+0000 -1.974710E-0001
 -2.214224E+0000  4.304269E-0001
 -8.947099E-0001  1.843127E+0000
  3.737721E-0001  1.288810E+0000
  1.860836E+0000  6.681848E-0001
  1.820013E+0000  1.044150E+0000
  4.607531E-0001 -9.945926E-0001
  2.750814E-0001  5.759318E-0001
  1.331783E-0001  2.551165E-0001
 -1.592240E+0000  7.763710E-0001
 -1.069691E+0000 -1.328482E+0000
  1.825113E+0000 -1.043927E+0000
  1.173981E+0000  1.150801E+0000
 -1.295366E+0000  1.732695E+0000
  4.908540E-0001 -3.499101E-0001
 -7.780080E-0001 -6.269138E-0001
 -2.907657E-0001 -3.321505E-0001
  2.283040E+0000 -3.799564E-0001
 -4.380978E-0001  1.867810E+0000
 -9.840255E-0001  1.298969E+0000
 -1.369904E+0000  8.442715E-0001
  6.073958E-0001 -1.739170E-0001
  1.709096E+0000  1.322811E-0001
  1.421448E-0001  4.707529E-0002
  4.842304E-0001  6.123115E-0001
  2.583337E-0001 -1.466538E+0000
 -5.280745E-0001  6.804669E-0002
 -3.195523E+0000 -2.168442E-0001
 -7.201902E-0001 -6.774755E-0001
  6.899618E-0001 -1.063597E+0000
  8.726504E-0001  3.629743E-0001
 -1.526288E+0000  6.211166E-0001
  8.054415E-0001  3.668248E-0001
  2.521054E-0001 -2.700898E-0001
 -1.739443E+0000  8.263518E-0002
 -1.976170E+0000 -5.513697E-0001
  1.167784E+0000 -4.579760E-0001
  3.407804E+0000 -2.074754E-0001
  1.221915E+0000  1.198389E+0000
 -1.023208E+0000  1.600533E+0000
 -2.191123E+0000  1.174662E+0000
 -5.939291E-0001 -2.160488E+0000
  1.291328E+0000  6.057522E-0001
  3.588007E-0001  1.459262E+0000
 -1.070528E+0000  7.845233E-0001
 -5.586390E-0001 -8.060569E-0001
  2.641957E-0001 -1.556454E+0000
 -1.730001E+0000 -1.517979E+0000
 -1.349242E+0000  1.465837E+0000
 -1.147652E+0000  9.127805E-0001
  1.711081E+0000 -3.592803E-0001
 -1.339396E+0000 -3.129288E-0001
 -3.456280E+0000 -3.351340E-0001
 -9.600196E-0001  4.394926E-0001
 -2.825857E-0001  7.402006E-0001
 -1.734302E-0001  7.636692E-0001
  4.590306E-0001  2.825363E-0001
 -2.791427E-0001 -7.870810E-0001
  1.128112E-0001  4.149176E-0001
  4.167050E-0001 -3.284060E-0001
 -2.381422E-0001 -1.279098E+0000
 -1.078295E+0000  1.666594E-0001
 -6.177772E-0001 -6.505023E-0001
  1.232156E+0000 -1.345273E+0000
  1.903094E+0000 -1.787554E+0000
  1.992409E+0000 -1.173749E+0000
 -9.515229E-0001 -1.332973E+0000
 -2.634132E+0000 -1.087666E+0000
 -3.993694E-0001 -1.895882E+0000
  1.332683E+0000 -2.633280E+0000
  4.974034E-0001 -1.454871E+0000
 -2.257713E+0000 -2.878080E+0000
 -1.197129E+0000 -1.269313E+0000
  1.643466E-0002  1.260821E+0000
 -6.501781E-0001  3.287563E-0001
 -3.092933E-0001 -8.009450E-0001
  1.132970E+0000 -1.264979E+0000
  2.682606E+0000 -8.644506E-0001
  5.953276E-0001  7.075607E-0001
 -2.417117E-0001  1.290129E+0000
  1.122485E+0000 -2.829403E-0001
  4.234074E-0001 -2.736119E+0000
  1.825112E+0000 -5.806208E-0001
 -1.213242E+0000 -1.151329E+0000
  5.570727E-0001  1.049486E+0000
 -2.537214E-0001  1.367720E+0000
 -1.322955E-0001 -4.254282E-0001
 -7.339022E-0002  1.796596E+0000
 -1.198606E+0000  1.723705E+0000
  1.067904E+0000  1.527517E+0000
 -2.295012E-0002  6.330455E-0001
 -8.755584E-0001 -7.545435E-0001
  6.996416E-0001 -2.998043E+0000
  2.740055E+0000 -2.888126E+0000
  8.331538E-0002 -5.157848E-0001
 -2.570916E+0000  9.736104E-0001
 -6.564417E-0001  8.376005E-0001
 -1.609718E+0000 -8.836116E-0001
  5.399214E-0001 -1.366763E+0000
  2.162114E+0000 -1.406236E+0000
  1.928751E-0001 -7.185575E-0001
 -1.403092E+0000  7.175534E-0001
 -1.657835E+0000 -1.089249E+0000
  6.183557E-0001 -1.110619E-0001
  5.673991E-0002  9.732122E-0001
  1.413304E+0000 -1.345609E-0001
  2.231039E-0001 -3.370100E-0001
 -1.460673E+0000  1.249053E+0000
 -2.840370E+0000 -1.931885E+0000
  5.658635E-0001  1.146095E-0001
  2.280894E+0000  3.597107E-0002
  3.076452E-0001  1.592443E+0000
  3.005327E-0001  1.045118E+0000
  6.428410E-0001  5.709056E-0001
  2.037596E+0000 -1.080378E-0002
  2.933222E+0000 -1.159196E-0001
  3.649280E-0001  7.706581E-0001
 -6.603846E-0001 -1.666763E-0001
  2.429352E-0001  1.553681E+0000
 -8.644437E-0001 -3.884821E-0001
 -5.691690E-0001 -1.528467E+0000
 -1.173059E+0000 -4.487698E-0001
 -1.821400E+0000 -7.205503E-0001
 -1.280970E+0000 -1.276903E+0000
  2.247490E+0000 -3.802765E-0001
  8.389453E-0001 -8.218032E-0001
 -1.226370E+0000 -1.061680E+0000
  4.717040E-0001 -4.658076E-0001
 -1.605746E-0001 -2.093342E+0000
  4.693253E-0001 -8.370204E-0001
  1.661651E+0000 -6.294873E-0002
 -2.042742E+0000  2.833770E-0001
  8.357692E-0002  2.679024E-0001
 -1.655127E-0001 -4.155255E-0001
  1.851327E-0001 -8.792277E-0001
 -7.139495E-0001 -1.134600E+0000
  1.425175E-0001  1.133822E+0000
  1.156317E+0000  4.682933E-0001
 -3.770332E-0001 -5.987246E-0001
  1.731796E-0001 -1.611139E+0000
  4.137887E-0001 -8.255987E-0001
  9.080872E-0002 -4.478171E-0002
  1.353586E+0000  6.256722E-0002
  4.441191E-0001  1.397853E+0000
 -1.750142E+0000  8.341859E-0001
 -1.519385E+0000 -1.011075E+0000
 -7.298410E-0001 -3.690279E-0001
  5.504260E-0001 -3.154830E-0001
  7.974512E-0001 -2.138261E+0000
 -7.562520E-0001 -2.337401E-0001
 -9.422259E-0002 -1.078014E+0000
 -1.148291E+0000 -2.226047E+0000
  2.723441E-0002 -1.696447E+0000
 -1.432425E+0000  4.387829E-0001
 -9.694441E-0001  2.500951E+0000
 -1.495697E-0001  4.037076E-0001
  1.511110E+0000 -8.552100E-0001
  1.349893E+0000  1.342100E+0000
 -2.098433E+0000 -1.545928E+0000
  1.458532E+0000 -1.618825E+0000
  1.959295E+0000  3.713769E-0001
 -5.919933E-0002 -3.568497E-0001
  2.310827E-0001 -4.458301E-0001
  2.320315E+0000 -1.506519E+0000
 -6.762614E-0001 -2.709723E+0000
 -1.865626E+0000 -2.022486E+0000
 -3.827629E-0001 -6.586541E-0001
 -6.437344E-0001 -8.094914E-0001
 -3.045662E-0001  1.153944E-0001
 -2.210750E-0001  1.442311E+0000
  2.106101E+0000  2.078259E+0000
 -1.985675E+0000  2.396786E-0001
 -1.732226E+0000 -2.266124E-0001
 -2.550151E+0000 -1.064073E+0000
 -7.081338E-0001 -1.612424E+0000
 -1.115689E+0000 -1.804956E+0000
  4.299842E-0001 -1.142272E+0000
 -1.172496E+0000 -1.313243E+0000
 -1.663424E+0000 -1.217518E+0000
 -5.978535E-0003 -1.784647E+0000
 -1.289365E+0000 -1.038840E+0000
 -1.508604E+0000 -1.288801E+0000
  1.631125E+0000  5.711495E-0001
  1.583460E+0000  1.760925E+0000
  1.261325E+0000  6.017481E-0001
 -1.385466E+0000  3.393886E-0001
 -1.712922E+0000 -4.432796E-0001
  2.250934E-0001  4.212043E-0002
  1.737548E+0000 -3.495753E-0001
  2.358825E+0000  1.020373E+0000
  1.253610E-0001  1.589187E+0000
 -2.598971E+0000  1.723359E+0000
 -2.286318E+0000 -1.871760E-0001
  8.129709E-0001 -2.207343E+0000
  1.072248E+0000 -7.704503E-0001
  1.097259E-0001 -2.897122E+0000
 -7.203357E-0001 -2.066985E+0000
 -1.819590E+0000 -3.019287E+0000
 -9.587963E-0001 -2.266325E+0000
  1.009962E+0000 -7.538051E-0001
  6.281475E-0001  9.896422E-0001
  3.207419E-0001  1.513836E+0000
 -1.310462E-0001  2.772139E+0000
  1.184297E-0001  1.439588E+0000
 -1.402550E-0001  8.954576E-0001
 -1.239386E+0000 -9.008155E-0002
 -4.126477E-0001  1.192340E+0000
 -2.941414E+0000  1.631825E+0000
  1.635269E+0000  5.490613E-0001
 -7.695569E-0001 -1.946469E-0001
 -2.436837E+0000 -6.252450E-0001
 -1.608676E-0001 -8.941477E-0001
  1.055567E+0000 -3.322462E-0002
  2.135524E+0000 -1.429513E+0000
  2.109095E+0000 -8.493785E-0001
 -1.293309E+0000 -1.409391E+0000
 -7.108733E-0001 -2.868708E+0000
  2.355515E-0001 -3.087242E+0000
  1.191186E-0001 -2.709223E+0000
 -1.741827E-0001 -8.872772E-0001
  1.851981E+0000 -2.358930E+0000
  1.958181E-0001 -1.163373E-0001
 -8.665569E-0001 -2.551690E-0001
  1.087267E+0000 -2.440341E+0000
  1.478999E+0000  1.529998E-0002
  1.473360E-0002  6.267041E-0001
  1.222044E-0001  1.004373E+0000
  7.936147E-0001  7.822019E-0004
  2.272060E+0000 -8.907028E-0001
  5.750305E-0001  7.695050E-0001
 -2.519028E+0000  2.004445E-0001
 -4.809827E-0001 -8.377347E-0001
  1.410819E-0001  6.502999E-0001
  9.187117E-0001  2.760080E+0000
 -7.636973E-0001  7.188888E-0001
 -6.473827E-0001 -1.260478E+0000
  8.609697E-0001 -1.729307E+0000
  1.102679E+0000 -2.062619E-0001
 -1.695975E-0001 -1.824281E+0000
  3.409261E+0000 -2.235935E+0000
  1.948954E+0000 -1.264817E+0000
 -1.897662E+0000 -1.485259E+0000
 -1.411764E+0000 -2.629561E+0000
  2.474631E+0000 -3.495021E-0002
  1.014864E+0000  3.668950E-0001
  3.471435E-0001 -3.280646E-0001
  1.305656E+0000  8.488355E-0001
  3.746351E-0001  6.491842E-0001
  2.731508E-0001  2.375172E-0001
 -1.934144E+0000  3.205165E+0000
 -4.003815E+0000  3.046997E+0000
 -9.803696E-0001  1.245862E+0000
  2.778521E+0000  1.198112E+0000
  4.733592E-0001  5.556803E-0001
 -1.149055E+0000  1.016426E+0000
 -1.689415E+0000  1.132639E+0000
 -7.624456E-0002 -1.546667E-0001
  2.763277E+0000  1.461058E-0001
 -3.171588E-0002  1.143119E+0000
 -3.018024E+0000 -9.489667E-0001
 -6.626419E-0002 -1.691882E+0000
  1.143103E+0000 -6.289823E-0001
  2.773675E+0000  1.117751E+0000
  4.872447E-0001  2.308201E-0001
 -1.602892E+0000  3.187709E-0001
 -6.075832E-0001 -2.457299E+0000
  1.943920E+0000 -1.569502E+0000
  2.598001E+0000  7.978874E-0001
 -1.423644E+0000  1.244712E+0000
 -3.409417E+0000  1.076901E+0000
 -2.383818E-0001  4.774029E-0001
  1.207804E+0000  2.387884E+0000
 -6.779487E-0001  1.100638E+0000
 -8.789632E-0001  4.371553E-0002
  1.965341E+0000 -3.189092E-0001
  6.596994E-0001 -3.064304E-0001
 -9.366188E-0001  5.230142E-0001
 -3.499024E-0001  2.053218E+0000
 -2.340542E+0000 -3.721309E-0002
  4.937704E-0001 -8.906161E-0001
  2.184744E+0000  9.128357E-0001
  8.289989E-0001  5.095436E-0001
  1.365286E+0000 -1.324443E+0000
 -1.003565E+0000 -1.122775E+0000
  3.253905E-0001 -2.455197E-0001
 -1.073014E+0000  5.186447E-0001
 -2.375053E+0000 -9.832889E-0001
 -3.616192E-0001 -1.106665E+0000
  1.596223E+0000  1.657943E+0000
  7.556838E-0003  4.801014E-0001
 -8.845239E-0001 -2.699405E-0001
 -2.000990E-0001 -1.878805E-0001
  1.384744E+0000 -1.683043E+0000
  1.550073E+0000 -2.086305E+0000
 -1.035506E+0000 -2.022442E+0000
  1.750773E-0001 -1.576160E+0000
  4.752982E-0001 -1.199184E+0000
 -1.258748E+0000 -7.630497E-0001
 -1.049239E+0000 -9.798925E-0001
 -1.567312E+0000  1.070315E+0000
 -4.672008E-0001  1.636199E+0000
 -2.085626E+0000  1.458874E+0000
 -9.170493E-0001  4.134527E-0001
  3.009584E+0000  3.876359E-0001
  2.965818E+0000  9.963207E-0001
 -5.931567E-0001 -4.298882E-0001
 -8.727907E-0001 -3.100339E+0000
  4.592235E-0001 -1.620593E+0000
  2.340350E+0000 -4.476268E-0001
  6.950133E-0001  7.426023E-0001
 -9.075561E-0002 -2.666618E+0000
  2.773596E-0001 -2.313721E-0001
  7.153828E-0001 -6.330822E-0001
  1.310096E+0000  2.255537E-0001
 -1.939644E+0000 -1.764803E-0001
 -6.655443E-0001 -1.651910E+0000
 -1.805347E+0000 -2.034344E+0000
 -1.331981E-0001 -3.526268E-0001
 -1.656933E+0000 -4.009162E-0001
 -2.256300E+0000 -7.535024E-0001
 -1.350038E+0000 -1.105769E+0000
  1.141680E+0000 -2.283672E+0000
  2.401680E+0000 -2.857011E+0000
  2.732603E+0000 -3.218959E+0000
  9.802731E-0001 -2.807218E+0000
  4.354362E-0001 -7.209389E-0001
  2.258056E-0001 -1.336296E+0000
  1.754072E+0000 -9.800597E-0001
  1.307006E+0000  1.942633E+0000
  8.141868E-0001 -2.244473E+0000
  5.563324E-0001  3.550067E-0001
 -1.940355E+0000  1.802744E-0001
 -3.746706E+0000  9.422991E-0001
 -4.831363E-0001  7.143978E-0001
  2.221735E+0000 -3.523160E-0001
  2.763736E+0000 -1.268436E+0000
 -9.540992E-0001 -7.415956E-0002
 -1.087573E+0000 -7.169081E-0001
  6.138779E-0001 -1.232447E+0000
  1.389652E+0000  1.060393E-0001
 -5.494311E-0003  1.583666E+0000
 -7.272395E-0001  6.815342E-0001
 -1.408492E+0000 -3.887583E-0001
  1.315740E+0000  7.823912E-0001
  1.062650E+0000 -2.120912E-0001
  1.472875E+0000 -1.739942E+0000
 -5.615995E-0002 -1.746108E+0000
  1.451340E+0000 -2.497366E+0000
 -2.601370E+0000 -1.690950E+0000
 -1.835227E+0000 -5.663995E-0001
  4.743070E-0001  5.489281E-0001
  1.016800E+0000  1.991949E+0000
 -1.434535E+0000  5.941848E-0001
 -1.066652E+0000  5.608038E-0001
  2.574127E+0000  1.267367E+0000
  1.446207E+0000  1.175351E+0000
  1.455621E-0001  4.745403E-0001
 -7.328111E-0001 -4.508027E-0002
  2.491360E+0000 -1.684398E+0000
  8.852693E-0001 -3.451827E-0001
 -2.199034E+0000 -2.380167E+0000
 -1.389259E+0000 -4.688541E+0000
  1.056634E+0000 -2.502946E+0000
 -2.152029E-0001 -2.242873E+0000
 -4.748785E-0001 -1.995171E+0000
  1.897183E+0000 -8.211743E-0001
  9.282955E-0001 -1.233473E+0000
 -2.234587E+0000 -7.782882E-0001
 -1.497073E+0000  5.490776E-0001
  4.433957E-0001 -1.128803E+0000
  1.014113E+0000 -7.400769E-0001
  4.388846E-0001  8.495142E-0001
 -1.209317E-0001  2.119720E-0001
 -6.408264E-0001 -7.482727E-0001
 -9.326982E-0001  6.557319E-0001
 -1.322698E+0000  1.702031E-0001
  7.790957E-0001 -7.207127E-0001
 -6.501844E-0001  9.820642E-0001
 -1.129244E+0000 -2.322781E-0001
 -2.990144E-0002  5.327238E-0001
 -1.200722E+0000 -9.573633E-0001
 -8.915397E-0001  2.703714E-0001
 -1.157064E+0000 -1.295884E+0000
 -9.423033E-0001 -3.323318E-0001
 -1.668363E+0000  2.270742E-0001
 -1.254426E+0000  7.611709E-0001
 -1.131005E+0000 -3.301201E-0001
  4.131403E-0001  2.300904E+0000
 -2.356722E-0001  1.978901E+0000
  1.083771E+0000  3.059440E+0000
  9.250996E-0001  1.018766E+0000
 -2.628443E-0001 -7.304648E-0001
 -1.019795E+0000  9.055946E-0001
 -2.750777E+0000 -8.993603E-0001
  2.227738E-0001 -5.448335E-0001
  3.409709E+0000 -7.705737E-0001
  2.236106E+0000 -7.276792E-0001
 -1.428534E+0000 -2.375089E-0001
 -3.079301E+0000 -6.859870E-0001
 -1.346567E+0000 -1.457516E+0000
 -6.094405E-0001  8.694390E-0001
 -3.785979E-0001  1.801659E+0000
  6.464486E-0001 -8.401632E-0002
 -4.280191E-0001 -6.076407E-0001
 -1.460288E-0003 -2.039881E+0000
  7.230779E-0001 -1.014834E+0000
  9.735014E-0001 -2.489886E-0001
  4.833311E-0001  2.724917E-0001
 -3.821263E-0001  8.483649E-0001
  3.971785E-0001 -1.223844E-0001
  1.160620E-0001  9.860563E-0001
 -1.002340E+0000 -2.211384E+0000
 -5.286880E-0001  1.135003E+0000
  5.575765E-0003 -3.200745E-0001
 -1.550220E+0000 -2.680547E-0001
 -1.574234E+0000 -1.443178E+0000
 -1.176343E+0000 -1.343680E+0000
 -5.794282E-0001  4.928110E-0001
  2.258276E+0000  1.577989E+0000
  1.751983E+0000  1.376287E+0000
  9.514021E-0002 -6.630261E-0001
  8.814838E-0002 -1.891505E+0000
  2.304363E+0000 -1.292636E+0000
  3.825608E-0001  3.280593E-0001
 -2.419215E+0000  2.385441E+0000
 -2.157444E+0000 -1.348681E+0000
  2.679574E+0000 -2.449458E+0000
  4.335530E+0000 -7.572653E-0001
  1.685497E+0000 -1.437422E+0000
 -3.939194E-0001  2.397025E-0002
 -6.309255E-0001 -1.470665E+0000
  7.269464E-0001  4.149657E-0001
  3.771579E-0001 -4.070892E-0001
 -2.235966E+0000  9.594995E-0001
 -1.981611E-0002 -1.554654E+0000
  1.742105E+0000 -1.028934E-0001
 -1.930403E-0001  2.581651E-0001
  2.779491E-0001 -1.684158E+0000
  2.048807E+0000  6.733216E-0001
  1.282612E+0000  2.907255E-0001
 -1.023571E+0000 -8.587395E-0001
  7.682706E-0001  6.517907E-0001
 -1.278394E+0000  8.849404E-0001
 -1.944596E+0000  2.591187E+0000
 -1.061278E+0000  2.609514E+0000
  1.463859E-0001  2.060588E+0000
 -9.909829E-0002  5.393115E-0001
  1.993589E+0000  2.700713E-0001
  1.159940E+0000  1.903214E+0000
 -3.470010E-0002  3.674360E+0000
 -2.526215E+0000  3.408908E+0000
 -7.640107E-0001  9.865602E-0001
  3.110675E-0001 -1.010967E+0000
 -1.700156E-0001 -9.691699E-0001
  1.879881E+0000 -1.690159E-0001
 -1.774854E+0000  5.233372E-0001
 -4.184922E+0000 -3.515341E-0001
 -1.390880E-0001 -3.337824E-0001
  1.128319E+0000  2.646345E-0002
 -1.052165E-0001  3.710347E-0001
 -1.747921E+0000  2.108677E+0000
 -1.306476E+0000  1.169205E+0000
  8.995893E-0001  3.498234E-0001
  1.437633E+0000 -2.135277E-0002
 -1.117533E-0001 -8.339396E-0002
  7.397677E-0001 -1.080937E+0000
 -2.915930E-0001 -8.940303E-0001
  9.330385E-0001 -1.115379E-0001
 -3.857225E-0001  2.406378E+0000
 -2.749474E+0000  2.555143E+0000
 -1.603670E+0000  7.093741E-0001
  2.651080E+0000  1.861827E+0000
  6.437658E-0001  1.574153E+0000
 -2.226566E+0000  2.808361E+0000
 -2.387894E+0000  7.414520E-0001
 -1.327530E+0000  1.162089E+0000
  1.576662E+0000  8.121559E-0002
 -1.429820E+0000  8.496597E-0001
 -2.003081E+0000  1.377194E+0000
  1.223689E-0001  1.015192E+0000
  3.399174E-0001  8.939331E-0001
 -1.809174E+0000 -1.449753E+0000
  1.573135E-0001 -8.946535E-0001
  2.431959E-0001 -9.447733E-0002
 -5.731244E-0001  1.021861E+0000
  2.791152E-0001  1.746762E+0000
 -6.224548E-0001 -5.027495E-0001
  1.991274E+0000  3.945584E-0001
  3.416062E+0000  8.844552E-0001
  6.114861E-0001 -1.850170E+0000
 -2.026871E+0000 -7.482012E-0001
 -2.077381E+0000 -1.913831E+0000
 -9.961574E-0001 -3.866989E+0000
  1.175001E+0000 -1.567689E+0000
  4.816271E-0001  1.605427E+0000
 -1.703427E+0000  1.002138E+0000
 -5.681268E-0001 -4.552158E-0001
  6.750262E-0001  3.506174E-0001
 -2.209791E+0000  1.582477E+0000
 -5.512236E-0001 -1.447472E+0000
  1.667093E-0001 -3.047543E-0001
  9.676017E-0001  1.750595E+0000
  4.527215E-0001 -2.140394E-0001
  1.158298E+0000 -1.598845E+0000
  1.356704E+0000  9.990870E-0001
 -1.421637E+0000  5.365114E-0001
 -2.427052E+0000  4.027049E-0001
 -1.159997E+0000 -8.203394E-0001
  8.850820E-0001 -4.721752E-0001
 -9.661562E-0001 -7.385860E-0001
 -1.087387E+0000 -5.116972E-0001
  9.268247E-0001 -6.456950E-0001
  7.777689E-0001 -5.416084E-0001
  9.691710E-0001  2.713948E-0002
 -3.846528E-0001 -1.623200E+0000
  1.012912E+0000 -2.298597E+0000
  2.550488E+0000 -1.509965E+0000
  1.803867E+0000 -8.582797E-0002
 -8.240655E-0001 -3.578140E-0001
 -1.561060E+0000  1.979553E+0000
 -1.127367E+0000  1.675501E+0000
 -1.559418E-0001  2.372822E+0000
  1.504460E+0000  1.735903E+0000
  8.373201E-0001 -5.453537E-0002
 -6.513505E-0001  1.417047E+0000
 -3.311458E-0001  1.778857E+0000
  1.959587E+0000  1.043224E-0001
  1.039436E+0000 -2.338669E-0001
  1.968371E+0000  2.148594E-0001
 -1.332827E+0000  5.134203E-0001
 -1.007900E+0000  1.364113E+0000
  6.626755E-0001  7.096348E-0001
  3.219164E-0001 -5.214919E-0001
  7.380373E-0001 -1.169762E+0000
 -7.088077E-0001 -3.977788E-0001
  1.064797E+0000 -2.677192E-0001
 -1.360060E+0000 -1.560195E+0000
  2.069775E+0000 -2.235235E+0000
 -9.310900E-0001 -3.014809E+0000
 -1.248313E+0000 -3.845795E-0001
 -1.889636E+0000 -4.967226E-0001
  8.602458E-0001 -8.712153E-0002
  6.911098E-0001  1.365526E+0000
 -3.780259E-0001 -3.463737E-0002
 -8.694104E-0001  1.119147E+0000
 -7.767050E-0001  9.450410E-0001
 -2.943108E+0000 -1.589443E+0000
  4.968119E-0001 -5.694241E-0001
  4.955712E-0001  1.580620E-0002
  1.375166E+0000 -1.041097E-0002
 -3.622327E-0001 -1.410147E+0000
 -2.261383E+0000 -4.891253E-0001
 -2.352136E+0000 -8.541904E-0001
 -6.917080E-0001  2.424878E-0001
  1.395942E+0000  6.412435E-0001
  1.135203E+0000  2.589128E+0000
  8.406408E-0002  1.786039E+0000
 -1.480487E-0001  2.132386E+0000
 -2.759000E+0000  1.758923E+0000
 -1.222456E+0000  8.067684E-0001
  1.551974E+0000  1.041600E+0000
  4.376818E-0001  2.506597E+0000
 -3.065805E+0000  1.618256E+0000
 -1.985892E+0000 -3.605078E-0002
 -2.967227E-0002 -4.866264E-0001
 -7.353995E-0001 -9.239369E-0002
  6.799820E-0001 -2.194395E+0000
  2.153447E-0001 -1.339054E+0000
  1.918746E+0000 -2.755348E+0000
  1.003474E+0000 -2.162567E+0000
  7.830990E-0001 -2.306936E+0000
 -3.464467E-0001 -3.410245E+0000
 -1.020579E-0001 -2.687480E+0000
  1.519948E-0001 -9.275712E-0001
  9.512449E-0001 -1.385289E+0000
  1.489326E+0000 -6.056943E-0001
  3.747947E-0002  7.293609E-0002
  2.072155E-0001 -6.945539E-0001
 -1.577640E+0000  5.383210E-0001
  2.807378E-0002 -4.986626E-0002
  1.451873E+0000 -5.566177E-0002
  1.236291E+0000  1.492051E-0001
 -3.013950E+0000  8.882288E-0001
 -3.560962E+0000 -5.853649E-0001
  1.330387E+0000 -2.843818E+0000
  2.966872E+0000 -1.781267E+0000
 -4.996027E-0001  3.468490E-0001
 -1.688615E+0000 -2.802184E-0002
 -7.983895E-0001 -1.800308E-0001
 -3.934387E-0001  1.477888E+0000
 -2.811385E+0000  2.976811E+0000
 -4.590145E-0001  2.451080E-0001
  1.927957E+0000  3.339384E-0002
  2.847836E+0000  6.278694E-0001
  1.623715E+0000  8.081700E-0002
 -1.028788E+0000  2.182373E-0001
 -3.662283E+0000 -1.369510E+0000
  2.511056E-0001 -1.523964E+0000
 -2.434916E-0001 -8.230053E-0001
 -3.697391E-0001 -2.302440E-0001
 -1.661623E+0000 -9.603285E-0002
 -1.979339E+0000 -5.943889E-0001
  1.041273E+0000 -5.678620E-0001
  1.444971E-0001 -7.267643E-0001
 -9.370323E-0001 -1.154801E+0000
 -8.006125E-0001  4.090898E-0001
 -5.622290E-0001  4.553952E-0001
 -5.975983E-0001  7.934677E-0002
  5.068326E-0001  7.054416E-0001
  1.204817E+0000  8.991952E-0001
 -8.057211E-0001 -7.739953E-0001
  9.651414E-0001 -7.295855E-0001
 -5.594211E-0002  5.591724E-0001
 -4.116765E-0001  1.491302E+0000
  1.217683E+0000  5.477152E-0001
 -7.112269E-0001  8.315757E-0001
  7.781116E-0001  5.359179E-0001
  8.673933E-0001  7.540611E-0002
 -4.111355E-0002  6.226743E-0001
  2.431317E-0001  1.385009E+0000
  1.510462E+0000  1.100865E+0000
 -4.074749E-0001  1.842180E+0000
 -5.000788E-0001  1.725742E+0000
  1.435879E+0000  2.444146E+0000
  1.685619E+0000  2.259786E+0000
 -7.698731E-0001  1.325968E-0001
 -1.527531E+0000  5.893096E-0001
  2.433536E-0001  2.160478E+0000
 -7.448368E-0001  1.997553E+0000
  1.951574E+0000  1.020458E+0000
  8.037379E-0001  2.612377E+0000
 -6.777203E-0001  1.043323E+0000
 -9.720732E-0001  2.404751E-0001
  1.179228E-0002 -3.572335E-0001
  7.844182E-0001  1.514341E+0000
 -9.778615E-0002  8.242391E-0001
 -4.830229E-0001  1.063030E+0000
 -2.274477E+0000 -2.400180E-0001
 -5.589929E-0001 -2.866046E-0002
  8.216320E-0001 -9.249351E-0001
  1.690020E+0000  1.247072E+0000
  1.110249E+0000  1.127147E+0000
  2.839788E-0001 -4.371730E-0001
  1.483490E+0000 -9.727609E-0001
  2.847133E+0000  9.242222E-0001
  4.406041E-0001  1.168734E+0000
 -2.258963E+0000 -1.999684E+0000
 -1.015936E+0000 -1.966814E+0000
  2.463838E+0000 -1.319498E+0000
  1.055776E+0000 -2.344209E+0000
  1.908894E-0001 -6.014178E-0001
 -1.372098E+0000 -7.334469E-0001
  1.692343E+0000 -4.399510E-0001
  1.168205E+0000  2.363316E+0000
 -1.239963E+0000  1.915625E+0000
 -1.156808E+0000 -1.022164E-0001
  4.168672E-0001  7.215192E-0001
 -1.270413E+0000  1.047524E+0000
 -9.330423E-0001  5.521714E-0001
  6.566083E-0001 -1.780804E+0000
 -9.388411E-0001 -1.351592E+0000
 -9.468880E-0001 -5.853747E-0001
  8.660627E-0002 -9.301471E-0002
  3.453206E-0001  9.804187E-0001
 -6.381926E-0001  7.705605E-0001
 -2.182348E-0001  1.070572E-0001
  1.729761E-0001  7.190983E-0001
  1.065001E+0000  6.337010E-0001
  2.364509E+0000  3.302388E-0001
  5.952734E-0001  8.631724E-0001
 -1.360293E+0000 -2.197726E-0001
 -2.328852E-0001 -7.397380E-0001
  1.414881E+0000 -9.493306E-0001
  7.358472E-0001 -1.222581E+0000
  1.481078E+0000 -2.284290E+0000
  1.395493E-0001 -4.054614E+0000
 -7.962187E-0002 -2.114313E+0000
  4.298421E-0001 -2.830555E+0000
  1.145371E+0000 -6.228038E-0001
 -6.519585E-0001  3.222499E-0001
 -1.339967E+0000 -4.121398E-0001
 -1.647453E+0000 -1.358725E+0000
  2.172259E-0001 -6.057380E-0001
  6.151018E-0001  3.059093E-0001
 -2.238641E+0000  2.581956E-0001
 -1.343614E+0000 -2.585092E+0000
  1.627316E+0000 -6.030040E-0001
  1.432731E+0000  9.510712E-0001
  2.514427E-0001  1.085779E+0000
 -1.150711E+0000 -8.756977E-0001
  6.700097E-0001 -1.440965E+0000
  3.234805E+0000  1.295757E+0000
 -7.459043E-0001 -9.295186E-0001
 -2.196331E+0000 -2.129069E+0000
 -1.971943E-0001 -2.750197E+0000
 -3.732546E-0001 -1.735887E-0001
 -8.876790E-0001 -5.043233E-0001
 -1.470060E+0000  5.463849E-0001
 -1.773192E+0000  1.218062E+0000
  1.051625E-0001  5.164325E-0001
  1.255397E+0000 -1.218405E+0000
  1.300963E+0000  2.333903E-0001
 -8.508545E-0001  1.037635E+0000
 -3.996808E-0001 -5.723422E-0001
 -1.949229E+0000 -5.809952E-0001
  2.026745E-0001 -7.661753E-0001
 -7.301193E-0002  1.706724E+0000
 -1.931490E+0000  1.423693E+0000
 -8.099855E-0001 -9.886568E-0001
  2.199833E-0001  1.707219E-0001
  1.030283E+0000  2.207632E+0000
  8.639950E-0001  8.890931E-0001
 -2.030404E+0000  1.354716E+0000
  2.827254E-0001 -1.003851E+0000
  2.431070E+0000 -2.058428E-0001
  1.324769E+0000 -1.266553E+0000
 -9.543410E-0001 -2.460949E-0001
 -6.106791E-0001 -1.704932E-0001
 -7.695050E-0001 -1.646341E-0001
  1.300523E+0000  6.465650E-0001
  5.593714E-0001 -1.351682E+0000
 -1.881465E+0000 -1.342927E-0001
 -2.534683E+0000 -3.342953E-0001
  1.710338E+0000 -7.078092E-0001
  2.584297E+0000  2.202964E+0000
  7.187570E-0002  2.170844E+0000
 -2.242577E+0000  2.034241E+0000
 -1.447973E+0000  5.705850E-0001
 -9.690650E-0001  1.019421E+0000
  5.896370E-0002  1.954459E+0000
  1.902333E+0000  3.365751E-0001
  1.138396E+0000  1.025757E+0000
 -2.064863E+0000  1.383095E-0001
 -1.213164E+0000 -7.919157E-0001
 -3.543828E-0001 -1.236097E+0000
  2.589052E+0000  6.610138E-0001
 -1.334724E+0000  3.376119E-0001
 -4.105348E+0000  1.100091E-0001
 -9.893251E-0001  5.368701E-0001
  9.082720E-0001 -8.892195E-0001
  6.842143E-0001 -4.211138E-0003
 -6.387718E-0002  3.447382E-0001
 -1.475017E+0000 -6.105818E-0001
 -1.486456E+0000 -6.284490E-0002
  5.060213E-0001  1.516954E+0000
  1.853042E+0000 -1.132071E+0000
  2.586971E+0000  4.602748E-0001
 -8.038480E-0001  1.548894E+0000
 -3.458163E+0000  1.572458E+0000
 -1.412994E+0000  3.380312E-0001
  2.816569E+0000  1.943393E+0000
  1.035015E+0000  2.122545E+0000
  1.009728E+0000  8.473663E-0001
  2.598411E+0000 -1.741977E+0000
  2.242199E+0000 -1.900487E+0000
 -1.082053E+0000 -5.647788E-0001
 -5.227061E-0001 -1.852355E+0000
 -1.324214E+0000  3.681268E-0001
  1.708124E+0000  1.358082E+0000
  8.101563E-0001  2.012088E-0001
  2.549500E+0000 -7.400574E-0001
  1.832722E+0000 -7.063312E-0001
 -2.828732E-0001  1.403306E-0001
 -2.652547E+0000  6.174563E-0001
 -3.505489E-0001  1.257583E+0000
  3.196850E+0000 -6.252723E-0001
  3.460214E-0001  3.164594E-0001
  1.079110E-0001 -2.482166E+0000
 -1.093595E+0000 -2.569531E+0000
 -1.395384E+0000 -1.911963E+0000
  6.131571E-0001 -9.726310E-0001
  3.034714E+0000  6.275747E-0001
  1.082406E+0000  7.971290E-0002
  1.017626E+0000 -1.707274E+0000
  8.729721E-0001 -1.365056E+0000
 -8.448699E-0001 -1.284658E+0000
  1.048154E+0000 -1.688593E-0001
  3.744278E-0001  5.812593E-0001
  2.875942E-0001 -7.701957E-0001
  5.862574E-0001 -1.237945E+0000
  1.211999E+0000 -5.972041E-0001
 -2.221130E+0000  5.617890E-0001
 -1.635513E+0000 -1.033536E+0000
  8.163305E-0002 -1.039886E+0000
  9.212505E-0001  2.051229E-0001
  9.484088E-0001  2.557521E-0001
 -1.246063E+0000 -3.649544E-0001
 -8.300575E-0001 -4.410131E-0001
  3.289876E-0001  2.642584E-0001
  2.468631E-0001 -1.504819E+0000
 -1.682581E+0000 -2.323062E+0000
 -4.050242E-0001 -2.172196E+0000
  4.407980E-0001  5.936698E-0002
  1.481145E+0000 -3.373426E-0001
  1.428483E+0000 -1.178007E+0000
  1.168221E+0000  1.397824E+0000
 -2.787076E+0000  2.201420E+0000
 -3.355597E+0000  6.679405E-0001
 -1.041112E+0000  5.919987E-0002
 -1.727091E-0001 -3.888438E-0001
 -2.075766E+0000 -3.405280E-0002
 -6.486094E-0001  2.975826E-0001
  5.114847E-0001  5.889296E-0002
  1.392220E+0000  9.595861E-0001
  1.876146E+0000 -1.317039E+0000
  2.662426E+0000 -3.587688E-0001
 -1.795015E+0000  1.020642E+0000
 -2.800484E+0000 -1.983818E+0000
 -8.866162E-0001 -1.629667E+0000
  1.004763E+0000  7.753892E-0001
  8.460117E-0001  2.298530E+0000
 -9.653102E-0002  2.232810E+0000
  2.106178E-0001  9.895476E-0001
 -3.381567E-0001  3.106058E-0001
  2.417662E+0000 -4.093216E-0001
  1.928696E+0000 -7.408396E-0001
 -1.191433E+0000 -1.896249E+0000
  6.315459E-0001 -6.255099E-0001
 -2.104005E+0000 -5.589802E-0001
  5.370930E-0001 -6.517322E-0001
  2.880969E+0000  1.328720E+0000
 -5.216290E-0001  3.540231E-0001
 -1.201619E+0000  8.388399E-0001
  5.237382E-0001  5.600592E-0001
  1.649792E+0000  1.482978E+0000
  6.924200E-0001  2.372802E+0000
 -9.843169E-0001  1.319623E+0000
 -1.357552E+0000  1.107251E+0000
 -6.988873E-0001  8.380739E-0001
  4.739373E-0001 -5.565814E-0001
  1.557403E+0000  2.281982E-0001
  2.055300E+0000  1.252662E+0000
  1.597966E+0000  1.022835E+0000
  1.288365E+0000  1.081146E-0001
  5.576771E-0001  9.701827E-0002
 -3.378247E-0001 -1.298697E+0000
  3.318369E-0001 -1.197960E+0000
 -8.428294E-0001  2.114644E+0000
 -3.801283E-0001  9.258975E-0001
  5.005947E-0001  1.161480E-0001
  2.194618E+0000  8.023939E-0001
  2.657099E-0001  3.207096E-0001
 -2.295728E-0001 -8.431373E-0001
 -1.233484E+0000 -1.510317E+0000
 -2.468742E+0000  1.549477E-0001
 -7.442928E-0001  1.528965E+0000
  5.565152E-0001  1.457913E+0000
  1.126012E+0000  7.065633E-0001
  1.326342E+0000  6.894480E-0001
  9.787236E-0001  6.209276E-0001
 -2.707506E+0000  8.010126E-0001
 -3.370625E-0001  1.369531E+0000
 -1.624494E+0000  1.682830E+0000
  1.415854E+0000 -7.979580E-0001
  9.907765E-0001 -1.965641E+0000
 -1.246721E-0001 -1.927017E+0000
 -1.042265E+0000 -4.314012E+0000
 -7.531172E-0001 -2.391781E+0000
  5.918968E-0001 -2.376992E+0000
  1.180619E+0000 -1.107164E+0000
 -4.800743E-0001 -9.418753E-0001
 -1.092893E+0000 -5.737754E-0001
  5.024734E-0001  1.239690E+0000
  5.775571E-0001  3.136379E-0001
  7.327838E-0001  3.460894E-0001
 -1.773502E+0000 -1.582044E+0000
 -7.253628E-0001 -1.816687E+0000
  1.069862E+0000 -5.056472E-0001
 -7.428556E-0001  2.077092E+0000
 -1.887680E+0000 -6.953239E-0002
  3.740649E-0001 -1.244339E+0000
  8.923616E-0001  5.451509E-0001
  1.853631E+0000  9.680123E-0001
  1.544979E+0000  1.904176E+0000
  9.187133E-0001  2.923398E+0000
  2.874672E-0001  1.103379E-0001
 -1.219428E+0000 -9.889155E-0002
 -1.363747E+0000 -1.432729E+0000
  2.092708E+0000 -2.081205E+0000
  1.830857E+0000 -1.892497E+0000
 -4.901810E-0001 -2.382553E+0000
 -1.764385E-0003 -2.654353E+0000
 -1.285883E+0000  7.655612E-0001
 -3.716959E+0000  1.489510E+0000
 -4.675101E-0001  1.301940E+0000
  1.202557E+0000  2.541359E+0000
  2.447268E+0000  1.011462E-0001
  5.599660E-0001  4.417100E-0002
 -4.436688E-0001 -7.860014E-0001
  6.564708E-0001 -4.076793E+0000
  2.753666E+0000 -2.794598E+0000
 -7.236533E-0001 -1.530092E+0000
 -1.397906E+0000 -1.021358E+0000
 -3.643764E-0002  1.125350E+0000
 -1.533397E-0001  5.417357E-0001
  1.594956E+0000  6.807202E-0002
 -4.255862E-0001  1.108215E+0000
 -1.412614E+0000  5.279110E-0001
 -2.006558E+0000 -1.888924E+0000
  4.980453E-0001 -1.243508E+0000
 -3.565906E-0001 -4.978311E-0001
 -6.897609E-0001 -2.075381E+0000
  1.996109E+0000 -4.134873E-0001
 -1.769278E-0001  1.757664E-0001
  1.233755E+0000 -4.583847E-0001
 -9.642116E-0001 -2.064677E-0001
 -4.135288E+0000 -1.094049E+0000
 -1.821982E+0000 -4.066894E-0001
 -1.847948E+0000 -1.428514E-0001
 -1.658817E+0000 -1.952708E+0000
  2.417689E+0000 -1.110277E+0000
  1.385854E+0000  1.022716E+0000
 -6.596163E-0001  2.326236E-0001
 -2.021700E+0000 -2.352864E-0001
  8.024897E-0001  4.374734E-0001
 -2.256151E-0001 -4.385809E-0001
  1.131488E+0000 -3.784439E-0001
  6.414153E-0001  1.084628E+0000
 -3.438298E-0001  9.489323E-0001
 -2.871472E+0000 -4.420745E-0002
 -1.442289E+0000 -1.070940E+0000
  1.334311E+0000  1.454210E+0000
  9.626908E-0001  1.170801E+0000
 -9.653034E-0002 -1.030739E+0000
  5.641974E-0001 -6.473859E-0001
  8.550916E-0001 -1.017074E+0000
  8.751338E-0001 -5.122566E-0001
  7.984290E-0001  1.526379E+0000
 -2.372672E+0000  1.996839E+0000
 -1.312392E+0000 -1.093360E+0000
  1.008509E+0000 -5.553415E-0001
  4.215165E-0001 -8.618873E-0001
  3.411322E-0002 -1.908311E+0000
 -1.823310E+0000 -1.884285E+0000
  1.133622E-0001  7.058782E-0001
 -1.893852E-0001  1.143156E-0002
  9.909831E-0001  1.075340E+0000
 -1.504203E+0000  1.025585E+0000
 -6.596073E-0002  1.312443E+0000
 -7.158092E-0001  7.689060E-0002
 -4.290209E-0001 -9.899417E-0001
  1.048788E+0000 -1.454703E+0000
 -1.365680E+0000  1.856934E-0002
 -1.026360E+0000  7.534243E-0001
 -3.009785E-0001 -1.042201E+0000
  2.177580E+0000 -2.450005E+0000
  2.389466E+0000  5.814221E-0002
 -1.104737E+0000  1.036080E+0000
 -3.422779E+0000  3.533568E-0001
  6.026652E-0001  1.372041E+0000
  1.223348E+0000  7.662701E-0001
 -5.194945E-0001  1.526370E+0000
 -2.649788E+0000  9.343810E-0001
 -1.107797E+0000 -9.127938E-0001
  4.346451E-0001 -3.302675E-0001
  1.521010E+0000  5.080349E-0001
  2.109291E+0000  3.975727E-0001
  1.024283E+0000 -5.053364E-0001
  2.809768E-0001 -1.544798E+0000
 -2.999976E-0001  6.259387E-0001
 -1.127885E+0000 -5.053601E-0001
 -5.420140E-0001 -1.516146E+0000
 -2.965150E-0001 -3.133356E-0001
  5.677363E-0001  3.440382E-0001
  7.666107E-0001 -1.137143E+0000
  8.122481E-0001 -5.589451E-0001
  7.581747E-0001  3.382786E-0001
 -1.991411E+0000  3.299437E-0001
 -1.073370E+0000  1.931004E+0000
 -2.900540E-0001  1.637872E+0000
  6.906473E-0001  2.363575E+0000
 -8.398483E-0001  1.311955E+0000
 -2.690280E-0001  4.978810E-0001
  2.049578E+0000  6.403775E-0001
  7.831616E-0001  1.363953E+0000
 -6.690476E-0001  1.645994E-0001
 -9.029193E-0001  7.495265E-0001
 -1.386860E+0000 -1.759286E-0001
  8.363929E-0001 -6.190396E-0001
 -6.315487E-0001 -2.617393E+0000
  1.890738E+0000 -1.813141E+0000
 -2.407298E-0001 -1.078755E-0001
 -7.233384E-0001  3.393994E-0002
 -6.881527E-0001 -1.350846E+0000
 -5.187768E-0001 -1.811676E+0000
 -7.521154E-0001 -4.425585E-0001
 -2.945902E+0000 -5.237019E-0001
 -7.617862E-0001  1.470410E+0000
 -6.969424E-0001  7.970622E-0002
  1.530827E+0000 -4.251803E-0001
  1.261654E+0000 -1.480113E+0000
 -7.826878E-0001 -9.220745E-0001
 -6.299148E-0001 -1.480172E+0000
 -1.734585E+0000 -9.505285E-0002
  1.175963E+0000  8.970822E-0001
  2.663919E+0000  1.347900E+0000
  1.528888E+0000  8.479013E-0001
 -1.753602E+0000 -4.548358E-0001
  2.428409E-0001 -5.014602E-0001
  1.127104E+0000 -1.271185E+0000
  6.617090E-0001 -7.927761E-0001
 -2.604312E-0002 -8.617330E-0001
 -5.586130E-0001  1.195427E-0001
  8.266806E-0001 -9.074761E-0001
 -6.079676E-0001 -1.768141E+0000
 -7.680000E-0001 -9.531220E-0001
 -6.848164E-0001 -2.514245E-0001
  2.474810E-0001  7.902024E-0001
 -1.250514E-0001  1.195051E+0000
  2.221379E+0000  1.520002E+0000
  5.485578E-0001  2.158774E+0000
  1.983559E-0002  1.868519E+0000
 -3.778444E-0002  1.070451E+0000
  6.918446E-0001 -1.606388E+0000
 -1.365538E+0000 -5.600051E-0001
 -6.075240E-0002 -5.740398E-0001
 -5.809228E-0001  6.347666E-0001
 -2.701819E+0000  9.515118E-0001
 -5.139613E-0001 -1.510028E+0000
  6.483438E-0001 -1.171067E+0000
 -1.382635E+0000  1.512483E+0000
 -8.105818E-0001  6.868685E-0002
  1.470528E+0000  1.451783E+0000
 -1.661263E+0000  1.962477E+0000
 -2.683363E+0000  2.254641E+0000
  7.032255E-0001  2.010673E+0000
  1.051688E+0000  8.834814E-0001
  8.695433E-0002  2.335498E-0001
 -1.254476E+0000  1.458255E+0000
  4.138395E-0001  1.517461E+0000
  1.716638E-0001  2.921393E+0000
 -4.261787E+0000  9.359195E-0001
 -2.109782E+0000 -3.155202E-0001
  2.091447E+0000  2.886765E-0001
  9.659409E-0001  3.026029E+0000
 -1.070292E+0000  9.952174E-0001
  9.720925E-0001 -8.169479E-0003
 -9.847686E-0001  4.298827E-0001
 -1.857785E+0000 -1.770604E+0000
 -1.156133E+0000 -1.259440E+0000
 -8.201063E-0001  1.193797E+0000
  4.376693E-0001  7.831160E-0001
 -1.780467E-0001  1.205984E+0000
  9.425372E-0001 -4.350940E-0001
  1.319201E+0000 -1.282783E+0000
 -4.502149E-0001  7.346326E-0001
 -1.205991E+0000 -1.173891E-0001
 -5.202099E-0001  9.047864E-0001
 -7.409800E-0001  1.756242E+0000
  2.809531E-0001  4.325427E-0001
  1.749924E+0000 -1.191947E+0000
  2.116864E+0000 -2.331909E-0001
 -1.322303E+0000  2.936401E-0001
 -2.354653E+0000  2.146038E-0001
 -1.075435E+0000  7.982131E-0002
  1.046987E+0000  2.178558E+0000
  3.780834E-0001 -3.174916E-0001
  8.013259E-0001  5.235388E-0001
  2.305191E+0000 -1.839770E+0000
  1.604888E+0000 -1.010165E-0001
 -1.693550E+0000  1.069480E+0000
 -3.025438E+0000 -2.372168E+0000
 -4.835515E-0001 -3.279492E+0000
  1.661769E+0000 -1.454534E+0000
  2.094970E+0000 -1.855500E+0000
 -9.786080E-0001 -1.897977E+0000
 -2.225656E+0000 -1.756945E+0000
 -1.420443E+0000 -1.562791E+0000
  2.726066E-0001 -1.275119E+0000
  9.724190E-0001 -6.054117E-0001
 -1.429002E-0001  8.617618E-0002
 -2.445892E+0000  4.873817E-0001
 -2.173150E-0001 -7.435932E-0001
  2.717768E-0001 -5.173820E-0001
  7.161202E-0001 -2.584482E-0001
  7.539878E-0001  2.349641E+0000
  2.086908E+0000 -6.470692E-0002
  9.869995E-0001  2.250495E-0001
 -1.014594E+0000 -1.391750E-0001
 -2.847138E+0000 -1.166945E+0000
  2.209250E-0001 -7.996306E-0001
  1.863521E+0000  8.797751E-0001
  2.629018E-0002  2.458237E+0000
 -1.116947E+0000  8.892075E-0001
  4.104663E-0001  3.390615E-0001
 -2.477906E-0001  1.499233E+0000
 -2.230736E+0000  3.911183E-0001
  2.279100E-0001  1.637463E+0000
  2.490724E+0000  2.374338E+0000
  1.298581E+0000  2.954245E+0000
 -1.456627E+0000  2.151648E+0000
 -2.692993E+0000 -2.348218E-0001
  1.020600E+0000 -9.226812E-0001
  9.096108E-0001  9.990733E-0001
 -1.081683E+0000  2.496099E-0001
 -8.652953E-0001  3.022613E-0001
 -7.484652E-0001  1.080614E-0001
  2.402176E-0001  1.053779E+0000
 -2.418438E+0000 -3.467530E-0001
 -1.534814E-0001 -1.383706E+0000
  1.466132E+0000  4.610973E-0001
  2.212346E+0000  2.383669E-0001
  1.918995E+0000  3.391703E-0001
 -1.274226E+0000  1.559660E+0000
 -1.535194E+0000  8.676723E-0001
  1.816903E+0000  2.293154E-0001
  4.007861E+0000  1.632440E-0001
  2.303805E+0000  5.437652E-0001
  1.131835E+0000 -5.593378E-0001
 -1.812821E+0000 -1.175809E+0000
 -1.149854E+0000 -7.897836E-0001
 -2.997462E-0001 -1.797817E+0000
  1.030622E+0000 -2.360035E-0001
 -1.301027E-0001  3.462837E-0001
 -8.437034E-0001  8.565251E-0001
 -5.424278E-0001  1.110123E+0000
  1.562304E+0000  1.357344E-0001
  1.463322E+0000  1.550157E+0000
 -8.358557E-0001  2.293551E+0000
 -1.682925E+0000  3.918058E-0001
  2.307934E+0000  1.462172E-0001
 -2.596876E-0001 -4.829353E-0001
 -1.706198E+0000 -1.771433E+0000
  2.443324E+0000 -2.433410E+0000
  1.086220E+0000 -1.686730E+0000
 -4.977059E-0001 -1.898844E+0000
 -2.039684E+0000 -2.408233E+0000
 -1.284325E+0000 -2.705594E-0002
 -3.041419E-0001 -9.494121E-0001
  3.395872E+0000 -5.960694E-0001
 -1.828403E+0000 -4.591055E-0001
 -9.181825E-0001 -1.570790E-0001
 -5.762623E-0001 -2.068984E+0000
 -1.387537E+0000 -8.021942E-0001
  4.567951E-0001  3.040620E-0001
 -9.685688E-0002 -1.945413E+0000
 -1.213234E+0000 -6.156605E-0001
 -2.236859E-0001 -2.326000E-0001
 -2.387476E+0000 -1.146657E+0000
 -1.978547E+0000 -2.683310E-0001
  2.297034E-0001  7.757696E-0001
  2.081157E+0000 -6.328555E-0001
 -3.905704E-0001  2.872373E-0001
 -1.038918E+0000 -1.535545E+0000
 -1.823554E+0000 -1.090358E+0000
  1.778356E+0000 -2.290722E+0000
  3.923509E-0001 -6.521381E-0001
 -2.613798E+0000 -4.598900E-0001
 -1.759656E+0000 -4.095471E+0000
  4.809284E-0001 -4.461947E-0001
  5.378920E-0001  1.018244E+0000
  7.699524E-0001  1.766202E+0000
  1.328209E-0001  3.831957E-0001
 -1.283959E+0000  7.742925E-0002
  4.567666E-0002 -1.356608E+0000
  2.587447E+0000  1.420068E+0000
  1.331344E+0000  2.699882E+0000
 -1.565742E+0000  3.044545E-0001
  5.900972E-0001  1.036689E+0000
 -1.076306E-0001  7.162172E-0001
 -3.063236E-0002 -1.434299E+0000
 -4.017811E-0001 -6.047370E-0002
 -3.907578E-0001 -1.708048E-0002
  9.684406E-0002 -2.103257E-0001
 -4.276838E-0001  3.402860E-0001
 -1.906071E+0000 -1.332530E-0001
 -3.152718E-0001 -4.338200E-0001
  1.234297E-0001 -8.495889E-0001
  5.546904E-0001  5.300235E-0002
  1.408136E+0000 -9.082537E-0001
 -2.917032E+0000 -6.834838E-0001
 -5.727659E-0001 -1.568806E+0000
  1.345820E+0000 -1.553543E+0000
  1.393434E+0000 -7.503766E-0001
 -1.524996E+0000 -9.983376E-0001
 -6.178330E-0001  8.218758E-0001
 -1.338495E+0000 -1.815343E-0001
  4.770140E-0001 -1.270738E+0000
 -3.543063E-0001 -7.778590E-0001
  1.011895E+0000 -8.220599E-0001
  3.313328E-0001  4.123952E-0001
 -1.195705E+0000 -1.059561E+0000
 -1.096161E+0000 -1.296531E+0000
  3.686720E-0001 -1.200367E+0000
 -5.576436E-0001  1.855410E-0001
 -3.780528E-0001 -1.656272E+0000
  9.795891E-0003 -1.455620E+0000
 -1.702264E+0000 -8.057118E-0001
 -1.372637E+0000 -4.216653E-0001
 -5.773484E-0002  1.928073E-0001
  1.175531E+0000  6.080325E-0001
  2.368530E+0000  6.215439E-0001
 -5.292875E-0001  8.737246E-0001
 -1.886382E+0000 -3.090739E-0001
  8.848521E-0001 -3.188792E-0001
  2.611816E-0002  5.350144E-0001
 -6.996119E-0001  3.799900E-0001
  3.519960E-0001  4.807222E-0001
  8.110163E-0001 -7.144743E-0002
 -5.653300E-0002  2.241831E-0001
  2.407132E-0001 -7.673730E-0001
  6.948509E-0001 -4.037543E-0001
 -1.865962E+0000 -5.985921E-0001
  4.344980E-0001 -1.000012E+0000
  2.758249E+0000 -3.867777E-0001
 -1.095070E-0001  3.562907E-0001
  6.324828E-0001 -1.896846E+0000
 -8.393356E-0001 -1.819658E+0000
  7.949020E-0001  5.147591E-0001
 -2.429747E-0001  2.138859E-0001
  3.449170E-0001  7.584851E-0001
  8.857165E-0001  2.124100E+0000
 -3.711945E-0001  1.819981E+0000
 -1.406693E+0000  7.247414E-0001
 -5.253821E-0001  6.167091E-0001
  1.167590E+0000  1.701731E-0002
 -6.232935E-0001 -8.402450E-0001
  2.903734E-0001  2.063725E-0001
 -4.063075E-0001 -1.094975E+0000
 -3.241858E-0001 -4.918488E-0001
  5.266380E-0001 -5.968752E-0001
  4.257380E-0001 -8.468306E-0001
 -3.355860E-0001  9.839168E-0001
 -2.427202E-0001  1.811188E+0000
 -1.634508E+0000  1.968802E+0000
 -1.955192E+0000  7.100160E-0001
  8.417603E-0001 -1.201095E+0000
  3.224492E+0000  4.108421E-0001
  8.108434E-0001  1.837395E-0001
 -2.760716E+0000  1.065293E+0000
 -2.515112E+0000 -5.893210E-0002
 -8.361516E-0001 -1.732872E+0000
  2.403094E-0002 -1.870391E+0000
 -5.211599E-0002 -4.658078E-0001
  4.364459E-0001 -3.193932E-0001
 -1.381590E+0000 -5.894514E-0001
 -7.017920E-0001 -7.443835E-0002
 -1.720278E-0001 -1.353607E+0000
  3.438579E-0001 -2.957560E-0002
 -7.244927E-0001 -1.075544E-0001
 -1.528931E+0000  3.658305E-0001
 -1.897198E+0000  2.173033E-0001
  1.166535E+0000 -2.693203E+0000
  3.208577E+0000 -6.548050E-0001
  1.783034E+0000 -1.396001E-0001
 -9.234261E-0001 -2.071297E-0001
 -4.267840E-0001  8.596875E-0001
  6.374274E-0001 -3.641874E-0001
  1.416409E+0000  4.937647E-0002
 -9.497190E-0001  2.047102E+0000
 -2.615263E+0000  1.509020E+0000
  4.359761E-0001  2.292298E-0001
  1.454116E+0000 -1.463467E+0000
 -7.362459E-0001 -8.526650E-0002
 -1.767792E-0001 -1.221841E+0000
  1.291945E+0000 -1.700452E+0000
  1.533202E+0000  2.959971E-0001
 -2.521277E-0001  1.685098E+0000
 -1.325278E-0001  1.390339E-0001
 -1.033656E+0000 -6.275065E-0001
 -1.117599E+0000 -7.098194E-0001
 -1.040945E+0000  3.368041E-0001
  9.243102E-0001 -2.032628E+0000
  1.475464E+0000 -1.865851E+0000
  1.238477E+0000 -1.799127E+0000
  5.252950E-0001 -1.886408E+0000
 -3.498967E-0001 -1.465210E+0000
  4.003090E-0001 -2.089358E+0000
  2.849249E+0000 -1.306182E+0000
  1.690501E+0000  1.400626E+0000
  1.234253E+0000  2.146409E+0000
 -1.064225E+0000  2.334745E+0000
  1.244839E+0000  3.063526E+0000
  1.056532E+0000  1.856687E+0000
  1.416535E+0000  4.413456E-0001
 -7.193686E-0001 -4.900572E-0001
 -5.080356E-0001 -3.398088E+0000
  1.920187E+0000 -1.680859E+0000
  1.449531E+0000  7.526001E-0001
 -1.342958E+0000 -1.489663E+0000
  7.410828E-0001 -1.720152E+0000
  2.048296E+0000  2.464196E-0001
  2.386705E+0000  5.381844E-0001
 -4.980004E-0001  2.179197E+0000
 -4.264025E-0001  1.481310E-0001
  1.045665E+0000  1.714113E-0001
  2.450408E+0000 -3.233440E-0001
  4.279341E-0001  1.043928E+0000
 -2.617791E+0000 -3.205018E-0001
 -1.316351E-0001 -6.751395E-0001
  2.350759E+0000 -8.283531E-0001
 -9.379522E-0001  2.191043E+0000
 -1.282457E+0000  1.107168E+0000
 -5.319917E-0001 -2.943291E-0001
  2.043258E+0000  7.895664E-0001
  9.652004E-0001  2.056359E+0000
 -1.062409E+0000  8.519331E-0001
  7.698729E-0002 -3.452950E-0001
  1.718163E+0000  3.027692E+0000
  1.882742E+0000  8.745808E-0001
  6.902634E-0001  1.854019E-0001
  1.071365E+0000 -3.159724E-0001
  8.704092E-0001 -1.103385E+0000
 -8.231876E-0001 -1.815685E+0000
  4.064344E-0001  9.296978E-0002
  9.000324E-0002 -6.714532E-0002
 -4.994286E-0001  7.581900E-0001
 -4.361120E-0001 -3.515242E-0001
  6.997077E-0001  2.098190E-0001
 -2.202554E-0001 -7.218420E-0001
  9.046539E-0001 -1.607059E+0000
 -1.127912E+0000 -1.285858E+0000
 -2.096200E-0001 -2.333647E+0000
 -2.161820E-0001 -1.577998E+0000
 -6.832837E-0001  1.053281E+0000
 -1.275248E+0000  7.539503E-0001
 -2.443857E+0000  6.562974E-0001
 -2.098119E+0000  1.296976E+0000
 -3.937419E-0001  4.201657E-0001
 -9.258853E-0001  2.203788E-0001
 -1.788377E-0001 -6.914409E-0001
 -2.204116E+0000 -1.400760E+0000
  5.285087E-0001 -1.852060E+0000
  1.661746E+0000 -2.166359E+0000
  1.626705E+0000  4.828532E-0001
  1.346813E-0001 -1.177884E+0000
 -5.648706E-0001 -1.888273E+0000
 -7.590621E-0001 -7.722416E-0001
  2.656897E+0000 -8.054759E-0001
  1.760412E+0000 -7.135293E-0001
 -1.353925E+0000 -2.282589E+0000
 -1.267105E+0000 -1.411475E+0000
  2.518044E+0000 -2.108760E+0000
  2.387619E+0000 -7.399961E-0001
 -8.803046E-0001 -1.194842E+0000
 -1.002875E+0000 -2.644856E-0001
 -2.276649E+0000 -2.127335E-0001
 -1.652687E-0001 -1.113364E+0000
  1.218613E+0000  7.071893E-0001
  7.669587E-0001 -1.317113E+0000
  1.520926E+0000 -1.792592E+0000
 -1.005464E+0000 -5.579276E-0001
 -2.530579E+0000  3.044074E-0001
 -1.613179E-0001 -8.424892E-0001
  1.007210E+0000 -1.687907E+0000
  3.543267E-0001 -6.338152E-0002
 -1.534901E+0000 -2.240522E+0000
 -4.023865E-0001 -1.703093E+0000
 -1.297011E+0000 -1.985759E+0000
  1.700112E-0002 -9.881405E-0001
 -8.918642E-0002  4.885623E-0002
 -9.109369E-0001  9.161239E-0001
  3.553607E-0001  1.719534E-0001
  1.681653E+0000  6.010443E-0001
  2.966553E+0000  2.486391E+0000
 -3.281751E-0002  2.598567E+0000
 -2.041337E+0000  1.187275E+0000
 -1.206128E+0000  2.177164E-0001
  1.498901E+0000  3.194404E-0001
  5.525088E-0001 -8.415886E-0001
  8.017758E-0001 -1.588710E-0001
 -1.042277E+0000 -1.220605E-0001
 -1.285882E+0000 -4.603106E-0001
 -1.278771E+0000 -7.819168E-0001
  1.223413E+0000  1.523572E+0000
  2.811024E-0001 -5.209088E-0001
  1.867924E+0000  1.415102E+0000
 -1.948072E+0000  1.345530E+0000
 -2.109098E+0000 -6.047593E-0001
 -8.545739E-0001  8.374525E-0001
 -4.195503E-0001  9.433519E-0001
 -5.615506E-0001  2.461403E+0000
 -2.891024E+0000  1.428739E+0000
 -1.553241E+0000  1.470098E+0000
  1.631920E+0000  9.226110E-0001
  1.405470E+0000  5.915488E-0001
 -3.250818E-0001  1.558082E+0000
 -7.872894E-0001 -9.246437E-0001
  1.774843E+0000 -1.093674E+0000
  2.488384E+0000 -5.597101E-0001
 -6.597784E-0002  5.439178E-0001
 -1.082468E+0000  1.243280E+0000
 -1.022914E+0000  1.922493E+0000
 -3.402564E-0001  1.128475E+0000
  9.833162E-0002  1.676988E+0000
  9.227042E-0001  1.111132E+0000
  1.144506E+0000  6.039394E-0001
  2.096748E+0000  1.277752E+0000
 -1.282351E+0000  1.944757E+0000
 -2.540249E+0000 -7.518507E-0001
  7.400013E-0001 -2.744282E+0000
  2.217790E+0000 -1.994826E+0000
  7.687312E-0003 -6.469048E-0001
 -2.786124E+0000  1.558352E+0000
 -4.079506E+0000 -3.588598E-0001
  8.566892E-0001 -3.329158E-0001
  1.069306E+0000  2.425180E-0001
  1.371242E+0000 -7.224388E-0004
 -9.633861E-0001  9.649263E-0001
 -3.137173E-0001 -1.562773E+0000
  2.298634E-0001 -6.593209E-0001
  1.281358E+0000  6.299315E-0001
  8.471467E-0002 -1.396073E+0000
 -1.670029E+0000 -4.054522E-0001
 -2.856074E-0001 -1.579894E+0000
  3.073990E+0000 -1.847749E+0000
  1.971037E+0000 -5.552083E-0002
 -1.665251E+0000 -1.272711E+0000
 -1.350186E+0000 -3.166001E-0002
 -8.638092E-0002  5.501730E-0001
  9.487830E-0001  2.979237E+0000
 -2.044323E+0000  2.702264E+0000
 -2.675074E-0001  2.511894E+0000
 -1.169705E+0000  2.569260E+0000
 -9.749979E-0001  3.724280E-0001
  1.736919E+0000 -2.722236E-0001
  1.967689E+0000 -1.454887E+0000
 -7.939845E-0001 -1.979918E+0000
 -1.196415E+0000 -1.876107E+0000
 -7.942032E-0002 -1.141320E+0000
  5.622752E-0002 -8.900712E-0001
 -2.536031E+0000  2.937308E-0001
 -2.934453E+0000 -1.006821E+0000
 -4.962874E-0001 -1.140251E+0000
  1.606701E+0000 -1.012731E-0002
 -1.069938E+0000 -1.219257E-0001
 -1.070815E+0000 -6.373006E-0001
 -9.356979E-0001 -1.067514E+0000
 -1.318524E+0000 -1.047623E+0000
 -1.961034E-0001 -1.615503E+0000
  3.855097E-0001  3.350785E-0001
 -1.464514E-0001  1.718852E+0000
 -1.189125E+0000  1.439651E+0000
 -2.255315E+0000  1.201906E+0000
  1.889261E+0000 -5.835655E-0001
  2.202518E+0000 -1.535470E+0000
  1.852613E-0001 -1.609071E+0000
  1.775535E-0001 -1.820681E+0000
 -6.819376E-0001 -1.687253E+0000
 -2.486693E+0000 -6.099039E-0001
 -9.980542E-0002 -6.049667E-0001
  2.621138E+0000 -6.437222E-0001
  5.402251E-0001  5.475194E-0002
  8.129178E-0001 -1.085477E+0000
 -1.391932E+0000 -1.413637E-0002
 -7.395586E-0001  1.672903E+0000
  2.348618E-0001  1.912099E+0000
  4.956824E-0001  1.644590E+0000
  3.802975E-0001  1.435662E+0000
 -6.024684E-0001 -2.536521E+0000
  5.223415E-0001 -9.182349E-0001
  5.052682E-0001 -1.307760E-0001
  9.866869E-0001  4.834999E-0001
  7.021563E-0001  1.312880E+0000
 -1.388244E+0000  4.507418E-0001
  1.612444E+0000  5.855117E-0001
  6.144949E-0001  1.758945E+0000
  4.265449E-0001 -8.470424E-0002
 -1.471029E-0001  1.185041E+0000
 -1.206591E+0000  1.812319E+0000
 -1.763472E+0000 -6.923699E-0001
  2.283479E-0001 -4.724540E-0001
  3.252804E-0001  4.643876E-0001
 -2.064059E+0000  5.584354E-0002
  4.907758E-0001 -1.017000E+0000
  2.544885E+0000 -1.540223E+0000
 -4.769733E-0001 -3.027784E-0001
 -2.301016E+0000 -1.504488E+0000
 -4.304218E-0001 -1.622277E-0001
  3.052778E+0000  3.650720E-0001
  1.021636E+0000 -3.726869E-0001
 -8.262063E-0004 -1.130434E+0000
 -6.017431E-0001  5.986621E-0002
 -5.752117E-0001 -2.647909E+0000
  1.315446E+0000 -1.065886E+0000
 -4.090594E-0001 -2.997868E-0001
 -1.668520E+0000  7.100937E-0001
 -9.650510E-0001 -9.403511E-0001
 -2.078275E-0001 -2.829677E-0001
 -2.035458E+0000 -4.256328E-0001
 -2.757823E-0001 -3.618323E+0000
  8.930517E-0001 -1.539465E+0000
 -7.236730E-0001 -1.562810E+0000
  3.138298E-0001 -1.066171E+0000
  2.019470E+0000 -1.398566E+0000
 -3.719822E-0001 -7.969471E-0001
 -3.118282E+0000 -1.413719E+0000
 -3.196754E+0000 -1.271734E+0000
 -1.874982E-0003  8.296613E-0003
 -6.916007E-0001 -7.295350E-0001
  1.949288E+0000  1.020143E+0000
  3.071292E-0001 -2.107307E+0000
 -6.354730E-0001 -1.786746E+0000
  3.014155E-0002 -2.417286E+0000
  3.443955E-0001 -1.708253E+0000
 -5.091237E-0001 -4.400365E-0001
 -4.388130E-0001 -9.575803E-0001
  1.642879E+0000 -9.455907E-0001
  9.974431E-0001 -1.471395E+0000
 -6.114354E-0001  6.400373E-0002
 -1.615767E+0000 -9.327887E-0002
  1.168525E+0000 -1.553837E+0000
  2.656169E+0000  7.363437E-0001
  1.372877E+0000  3.180036E-0001
 -1.261334E+0000 -6.834498E-0001
  8.927509E-0001 -4.565021E-0002
  6.688836E-0001  1.221354E+0000
  1.158712E-0001  1.742697E+0000
 -7.099866E-0001  2.678964E+0000
  1.733991E-0001  8.910402E-0001
  2.263399E+0000 -3.596338E-0001
  2.647086E-0001 -7.654597E-0002
 -2.197947E-0001 -3.099994E-0001
  6.365510E-0001  1.321423E+0000
 -2.201290E-0001  2.978184E-0001
 -7.053364E-0001  1.689348E-0001
  3.224043E+0000 -4.948170E-0001
  1.351704E+0000 -7.079308E-0003
 -8.289413E-0001 -3.903463E-0001
 -2.074306E+0000  4.691664E-0001
 -1.080706E+0000  8.712438E-0002
  2.187895E+0000 -2.885662E-0001
  7.111071E-0001  1.172412E+0000
 -5.657221E-0001  1.082059E+0000
 -5.063252E-0002  2.878761E-0001
  6.297684E-0001  3.674893E-0001
  4.993290E-0001  1.243701E+0000
  7.855153E-0002  7.983344E-0001
  1.588302E+0000  7.880679E-0002
  2.576679E+0000 -1.129907E+0000
  1.378766E+0000 -1.890505E+0000
  4.669709E-0001  3.991073E-0001
 -8.541012E-0001  2.329033E+0000
 -9.483543E-0001  1.497488E-0001
  3.936933E+0000  1.344547E+0000
  2.326817E+0000  2.764559E+0000
 -1.069221E+0000  3.431641E-0001
 -1.131640E+0000 -1.998235E-0001
  1.378189E-0001  1.547447E-0001
 -1.001056E+0000  6.193800E-0001
 -8.227064E-0001  4.003532E-0001
  6.617510E-0001  2.685811E-0002
  6.804937E-0001  7.473413E-0001
 -6.594714E-0001  2.708929E+0000
 -2.313985E+0000 -1.264443E+0000
 -2.601023E-0001 -1.365396E+0000
  2.871388E+0000 -1.006973E+0000
  1.434936E+0000  9.235955E-0002
  1.080893E+0000 -5.287950E-0001
  2.208181E-0001 -1.260603E-0002
 -1.068960E+0000  2.113718E-0001
 -1.174491E+0000  5.725661E-0001
 -1.157761E+0000  2.699046E-0001
  1.047058E+0000  2.129967E+0000
  1.337552E+0000  2.567033E+0000
 -5.651630E-0002  2.001190E+0000
 -1.335891E+0000  3.324696E-0001
 -1.122682E+0000  9.586105E-0001
  1.867581E+0000  1.409507E-0001
 -3.769683E-0001 -1.569237E-0001
 -9.887165E-0001 -2.355245E+0000
  7.464086E-0001 -9.527488E-0001
  6.519431E-0001  1.501682E+0000
 -1.336167E+0000  2.041068E+0000
 -2.463161E+0000  2.402415E+0000
 -4.409255E-0001  1.374071E+0000
 -8.468241E-0001  3.571307E+0000
  5.556245E-0001  1.322088E+0000
 -2.559511E-0001 -1.161412E+0000
  4.082097E-0001 -3.584893E-0001
 -8.340965E-0001 -4.037302E-0001
  2.054222E+0000 -9.660448E-0001
  2.385726E+0000  8.286268E-0001
 -4.674351E-0001  2.162074E+0000
 -1.047393E+0000  1.004288E+0000
 -2.233986E+0000  5.218407E-0001
 -1.349730E+0000  8.448395E-0001
  1.694856E+0000  4.397970E-0001
  3.275524E+0000 -4.945354E-0001
 -4.927198E-0001  7.073636E-0001
  6.355257E-0002 -1.716873E+0000
  1.786087E+0000  8.972871E-0002
 -8.808737E-0001  6.613717E-0001
 -2.107480E+0000  4.744860E-0001
 -1.144037E+0000 -1.787075E-0001
  1.186911E+0000  2.458331E+0000
 -3.702545E+0000  2.059918E+0000
 -8.827226E-0001  4.791442E-0001
  2.930645E+0000  1.161531E+0000
  1.036139E+0000 -4.688813E-0001
  1.646171E-0001 -8.264698E-0001
 -1.831149E-0001 -4.843106E-0001
 -2.374034E+0000 -2.674578E+0000
 -3.734627E-0001 -1.295568E+0000
 -2.361522E-0001  2.499165E+0000
  1.226535E+0000  1.848781E+0000
 -1.660233E+0000  1.776578E+0000
 -5.392431E-0002  1.299110E+0000
  1.268398E+0000  1.274578E+0000
  1.940666E+0000  6.852389E-0001
 -7.927943E-0001  1.055829E+0000
 -2.166807E+0000 -7.895750E-0001
 -2.014474E+0000  1.402730E+0000
 -6.105631E-0001  1.221423E+0000
  1.043123E+0000  1.634163E+0000
  3.062920E-0001  6.641802E-0001
 -8.125748E-0002  1.544739E+0000
  1.932514E+0000 -1.217067E+0000
  8.138250E-0002 -3.615130E-0001
 -3.372835E+0000 -1.177814E+0000
 -1.551182E+0000 -2.848772E+0000
  2.865147E+0000  1.264963E+0000
 -1.116517E+0000  1.073947E+0000
 -1.197768E+0000  1.170931E+0000
 -5.797148E-0001 -1.038418E+0000
  1.966094E+0000 -6.839585E-0001
  8.565691E-0001  1.887260E-0002
 -2.234690E+0000  1.019280E+0000
 -3.287907E+0000 -1.018516E+0000
  5.182763E-0001 -2.446332E+0000
  3.077367E+0000 -9.113361E-0001
  2.874574E+0000  1.711199E+0000
 -2.300335E+0000 -3.714735E-0001
  1.096564E+0000 -3.394688E-0001
  3.125194E+0000 -6.516450E-0001
  6.521387E-0001 -1.674708E-0001
 -2.819745E+0000 -1.665830E+0000
 -1.006167E+0000 -3.554888E+0000
  8.642398E-0001 -1.522925E+0000
  9.070765E-0001 -1.032545E+0000
  7.587239E-0002  4.562633E-0001
 -1.409225E+0000  1.914903E+0000
 -1.786253E+0000 -1.737017E-0003
 -1.043877E+0000 -8.834371E-0001
  2.652276E+0000 -2.030804E+0000
  1.385944E+0000  5.242500E-0003
 -1.124655E+0000 -6.675228E-0001
 -1.500963E+0000 -9.365668E-0001
 -1.309772E+0000 -5.970584E-0001
 -1.199750E+0000 -1.388086E+0000
  9.838836E-0001  2.520909E-0002
  2.767219E-0001 -8.246068E-0001
  1.334529E+0000 -1.582438E+0000
 -7.995262E-0001  1.480380E-0001
 -2.000904E+0000 -1.354838E+0000
 -8.766889E-0001 -4.533050E-0001
 -1.215913E+0000  6.443111E-0001
  1.322566E+0000  7.943004E-0001
  2.773021E+0000  1.262259E+0000
  8.262722E-0001  2.483145E+0000
 -1.878237E+0000  2.260505E+0000
 -8.449242E-0002  1.420302E-0001
 -6.519777E-0001 -9.989562E-0001
 -3.834926E-0001 -5.418723E-0001
 -3.914824E-0001 -9.277843E-0001
  1.723080E+0000  1.006145E+0000
 -3.214425E-0001  2.652395E+0000
 -4.044752E+0000  2.259347E+0000
 -8.790918E-0001  1.385161E+0000
  2.445237E+0000  1.234677E+0000
  2.391312E+0000 -1.808493E-0002
 -5.792199E-0001  9.967864E-0001
 -3.064647E+0000  5.101988E-0002
  2.145086E-0001 -1.470885E+0000
  1.714946E+0000  7.843023E-0001
 -2.535199E-0001  8.569691E-0001
 -2.723060E-0001  5.093083E-0001
 -8.877552E-0002  1.760454E+0000
 -6.942800E-0001  1.443254E+0000
 -6.806938E-0001  7.822019E-0001
  1.141280E+0000  9.734143E-0002
  2.622891E-0001  6.425316E-0001
 -6.716013E-0002 -9.528026E-0001
  3.597734E-0001 -2.957177E-0001
 -9.628092E-0001  1.335765E-0001
 -2.258110E-0001  1.684713E+0000
  1.105224E+0000  4.217139E-0002
  1.694386E+0000 -1.033047E+0000
 -9.996537E-0001 -6.190639E-0001
 -2.729241E-0001 -1.359847E+0000
  9.836600E-0001 -1.021981E-0001
  9.714619E-0001  4.101789E-0001
 -3.743761E-0001  8.829417E-0001
 -1.561404E-0002  7.231014E-0001
  6.189089E-0002  1.269274E+0000
 -1.223933E+0000 -1.632148E+0000
 -1.155127E+0000 -1.485055E+0000
  1.232120E+0000  2.698307E-0002
  9.565319E-0002  2.059942E+0000
 -1.432544E+0000  2.877931E-0001
  5.373278E-0001 -9.062893E-0001
  1.822410E+0000 -1.265217E+0000
  1.649636E-0001 -1.582907E+0000
 -5.712285E-0001 -3.030409E-0001
 -3.194477E+0000 -1.523679E+0000
  5.826100E-0001 -1.238854E+0000
  1.346642E+0000 -4.256829E-0001
 -1.288705E+0000  2.536729E-0001
 -2.794936E+0000  3.545532E-0002
  4.130714E-0001  4.148135E-0001
  1.902094E+0000  3.755396E-0001
 -1.391997E+0000  1.548598E+0000
  2.248982E+0000  1.799670E-0001
  4.954595E-0001 -3.918092E-0001
 -3.706923E-0001 -3.687760E-0001
 -5.512080E-0002 -1.477376E+0000
  1.284150E+0000 -8.957076E-0001
 -7.067685E-0002 -2.671971E+0000
  2.822576E-0001 -2.225262E+0000
  2.970143E-0001 -1.572385E+0000
 -4.439033E-0001 -4.719946E-0002
 -1.070888E+0000 -1.221576E+0000
 -1.216515E+0000 -1.699602E+0000
 -5.188841E-0001 -6.803843E-0001
  1.390026E+0000 -1.772836E+0000
 -1.088988E-0002 -2.363830E+0000
 -7.396995E-0001 -1.023140E+0000
 -6.777242E-0001 -3.361814E-0001
 -5.622992E-0001 -1.127374E-0002
  1.823122E-0002  3.521731E-0001
  9.383031E-0001 -3.326837E-0001
  2.196319E-0002 -7.675069E-0001
 -1.043229E+0000  8.164255E-0001
 -1.368369E+0000  1.946927E+0000
 -1.502038E+0000 -2.032820E+0000
  2.220791E+0000 -2.412982E+0000
  5.588133E-0001 -2.103827E+0000
  9.062804E-0002 -1.197858E+0000
  1.014912E-0001  7.640885E-0001
 -8.174082E-0001  1.981375E+0000
 -1.342754E+0000  2.191151E+0000
  3.151160E-0001  1.682460E+0000
  6.256206E-0001  7.834690E-0001
 -3.202322E-0001  3.565610E-0001
 -1.644890E+0000  4.105333E-0001
 -5.101114E-0001 -1.014416E+0000
 -2.780077E+0000 -4.063923E+0000
  5.280296E-0002 -3.297734E+0000
  2.334237E+0000 -1.176769E+0000
  8.292953E-0001  2.088651E+0000
 -1.836292E+0000  1.349485E+0000
  4.493560E-0001  1.023462E+0000
  2.510868E+0000  4.364215E-0001
  1.672011E+0000  1.090080E-0001
 -2.367360E+0000 -8.152565E-0001
 -2.230166E+0000 -2.322652E+0000
 -4.950223E-0001 -1.574515E+0000
  1.482513E-0001  8.415697E-0001
 -8.226808E-0001 -8.491771E-0002
 -3.528647E-0001  5.412620E-0001
  2.324828E+0000 -1.733136E+0000
  5.214751E-0001 -8.682404E-0001
  8.434171E-0001 -1.344884E+0000
 -8.517540E-0001 -1.736004E-0001
  2.819698E-0001  5.024749E-0001
  1.212225E+0000  2.178645E+0000
  7.171106E-0001  1.980815E-0001
  5.842104E-0001 -1.996085E+0000
  7.738554E-0001 -2.007005E+0000
  1.272279E+0000 -2.410094E-0001
  3.151076E-0001  1.541056E+0000
 -2.705267E+0000  1.198743E+0000
 -1.240976E-0001  2.116404E+0000
  1.251456E-0001  1.500178E+0000
 -1.662534E+0000  1.897549E+0000
 -1.286072E+0000  1.197416E+0000
  1.276833E+0000  3.189134E+0000
  1.136678E+0000  2.974246E+0000
 -8.840991E-0002  4.019494E-0001
  1.890575E+0000 -3.158865E-0001
  1.229532E+0000 -3.363452E-0001
 -1.937751E-0001 -4.076962E-0001
  8.024128E-0001 -1.510876E+0000
 -8.835721E-0001 -5.277193E-0002
 -4.334801E-0001  2.553541E-0001
 -1.375270E+0000 -9.148544E-0001
 -4.567318E-0001  5.159714E-0001
  7.676222E-0001  5.034176E-0001
  2.204397E+0000  1.980835E+0000
 -2.593443E-0001  1.541230E-0001
 -1.285659E+0000  5.138338E-0001
  3.945640E-0001  6.371623E-0001
  2.590926E+0000  1.022752E+0000
  2.889693E+0000 -7.802361E-0001
  1.154982E-0001 -2.592809E+0000
 -1.564554E+0000 -1.708978E+0000
 -3.294999E-0001 -1.645828E-0001
 -6.853541E-0001  1.244726E+0000
 -1.070219E+0000  1.846607E+0000
 -1.553559E-0001  1.163750E+0000
  3.135603E-0001  2.235364E+0000
 -2.243659E+0000 -3.483874E-0001
  1.804355E+0000 -1.929636E+0000
  3.699413E+0000 -1.367309E+0000
 -1.820930E+0000 -9.969054E-0001
 -2.922262E+0000  1.186219E+0000
 -1.326327E+0000 -1.125335E+0000
  1.938047E+0000 -1.574214E+0000
  1.057408E+0000 -5.945762E-0001
 -6.708696E-0002  2.137253E-0002
 -1.327189E+0000  1.427371E+0000
 -6.445678E-0001  1.334131E+0000
 -3.414380E-0001 -1.125785E-0001
  1.511533E+0000  1.317313E+0000
 -6.990933E-0001  2.120734E+0000
  7.378798E-0002 -1.479938E-0001
  1.017346E+0000  5.111973E-0001
 -1.148062E+0000  1.158165E+0000
 -7.734845E-0001  2.393416E-0001
 -5.508548E-0001 -7.546389E-0001
 -3.914536E-0001  1.504064E+0000
 -1.250142E+0000  7.745637E-0001
  1.241723E+0000 -6.029946E-0001
  1.081437E+0000 -1.474797E+0000
  6.659767E-0001 -8.898688E-0001
 -3.742318E-0001 -1.315785E-0001
 -2.023313E+0000 -1.032073E+0000
 -1.268920E+0000 -1.593766E+0000
  2.773955E-0001 -4.550574E-0001
 -1.130385E+0000  1.576449E+0000
 -1.017886E+0000  5.847613E-0002
  1.241872E+0000  1.652383E-0002
  1.409707E+0000  1.374372E+0000
 -9.837059E-0001  8.621343E-0001
  3.870367E-0001 -8.049588E-0002
 -3.675004E-0001 -5.055823E-0001
  7.599636E-0001 -6.876533E-0001
 -3.898931E-0001  1.538439E+0000
  1.128933E+0000 -5.969248E-0001
  4.156576E-0001  6.369984E-0002
 -7.280939E-0001  3.873626E-0001
 -2.243985E+0000 -1.768641E+0000
  3.276263E+0000 -1.867754E+0000
  3.193572E+0000  1.127279E+0000
 -1.599478E+0000  2.320226E-0001
 -1.622537E+0000 -1.068973E+0000
 -9.485886E-0001 -1.535238E+0000
  1.155370E+0000 -9.147639E-0002
  1.628475E-0001 -1.472788E+0000
 -9.065202E-0001 -1.639291E+0000
 -4.871361E-0001 -1.218987E+0000
 -2.601167E+0000 -1.693696E+0000
 -8.368476E-0001 -1.196625E+0000
 -1.633220E+0000  9.216375E-0001
  7.560092E-0001 -7.309736E-0001
  1.835171E+0000  1.306110E+0000
  4.971218E-0001  1.566234E+0000
 -1.101432E+0000 -2.662337E-0001
  1.804479E+0000 -2.746304E+0000
  2.993315E+0000 -3.067912E+0000
 -1.194140E-0001 -2.046782E+0000
 -1.791711E+0000 -1.736605E+0000
 -5.546741E-0001  2.213698E-0001
 -8.826473E-0001 -1.257268E+0000
  1.132224E+0000 -9.914577E-0001
  1.960540E+0000  8.629734E-0001
  8.619803E-0001  2.717283E-0001
  1.626780E+0000  2.601218E-0001
  9.854472E-0002 -1.032224E-0001
  1.207264E+0000 -1.526518E+0000
 -5.227081E-0001 -7.954784E-0001
  2.623707E-0001  1.024882E+0000
  3.518315E-0001  9.730290E-0001
  5.547385E-0001  3.370036E-0001
  1.599596E+0000 -1.288397E+0000
  2.269548E+0000 -5.297423E-0002
  3.407457E-0002 -6.979750E-0001
 -6.662137E-0001 -1.803819E+0000
 -1.635005E+0000 -2.620409E+0000
 -2.664297E+0000 -1.637871E+0000
 -1.787864E+0000 -1.610720E+0000
  9.715727E-0001 -1.119821E+0000
  1.389382E+0000  1.679017E+0000
 -6.762314E-0002  9.404640E-0001
 -2.408492E+0000  3.131869E-0001
  3.750008E-0001  2.940532E-0001
  9.581336E-0001 -1.870891E+0000
  1.968806E+0000 -1.655488E-0001
 -3.793783E-0001  1.223327E+0000
 -6.158167E-0001  8.692841E-0001
 -1.037445E+0000  1.479283E+0000
  1.076345E+0000  1.163704E+0000
  2.281365E-0001  1.855458E+0000
 -2.415107E-0002 -3.264292E-0001
 -9.296964E-0001  4.321777E-0001
 -3.327814E+0000 -2.346697E+0000
  1.285186E-0001  6.438961E-0001
  1.004566E+0000 -5.919458E-0001
  1.436220E+0000 -9.808755E-0001
 -1.945025E-0001 -3.283083E+0000
  1.707120E+0000 -2.007731E+0000
 -2.392400E-0001 -1.016759E+0000
  2.849698E-0001 -6.182549E-0001
 -1.886912E+0000  7.927264E-0001
 -2.295518E+0000 -1.091823E+0000
  1.471464E+0000  7.508607E-0001
  1.845769E+0000 -5.285326E-0001
  2.331496E+0000  1.656621E-0001
 -4.235815E-0001  2.557752E+0000
 -2.538869E+0000  7.771100E-0001
  6.025188E-0001  1.295877E+0000
  2.547501E+0000  1.500997E+0000
  3.345498E-0001  7.186172E-0002
 -1.217101E+0000  1.728828E+0000
 -1.889042E+0000 -2.297904E+0000
  1.316503E+0000 -1.213307E+0000
  4.298654E-0001  9.676805E-0001
  4.445491E-0001  1.655460E-0001
 -6.822036E-0001  3.007865E-0001
 -3.953247E-0001  1.023788E+0000
 -3.889168E-0001  9.803557E-0001
 -1.025304E+0000 -1.173565E+0000
 -2.397704E+0000 -4.187519E-0002
  1.989011E+0000  2.510115E-0001
 -4.203779E-0001 -1.489390E+0000
  1.178798E-0001 -2.990813E+0000
  8.038875E-0001 -1.432654E+0000
  1.217877E+0000 -4.042576E-0001
 -1.002333E+0000  1.112002E+0000
 -3.779339E+0000  9.408415E-0001
 -1.054274E+0000  1.885810E+0000
  1.517548E+0000  2.713790E+0000
 -1.940487E+0000  2.266207E+0000
 -8.293329E-0001  6.826186E-0003
  2.912533E+0000 -3.108584E-0001
  4.860946E-0001  9.751979E-0001
 -1.861016E+0000  5.257240E-0001
 -2.073436E+0000 -2.041262E-0001
 -5.329308E-0001  3.126800E-0002
  1.194193E+0000 -5.288029E-0001
  1.741389E+0000  6.521849E-0001
 -1.183791E-0001  5.851856E-0001
 -1.459660E+0000  5.201640E-0001
 -1.182367E+0000  5.222764E-0001
  1.271807E+0000 -9.266649E-0001
 -5.688679E-0002 -1.388156E+0000
 -5.589564E-0001 -2.025908E+0000
  1.644780E+0000 -3.221023E-0001
  6.098497E-0001 -4.508834E-0001
  2.333075E-0001 -6.045387E-0001
 -1.441937E-0001  1.102313E+0000
 -3.908507E-0001  3.272332E+0000
 -1.035808E+0000  2.152875E-0001
  1.372481E+0000  4.692156E-0001
 -4.513027E-0001 -5.904667E-0001
 -3.555283E-0001  4.302969E-0001
 -2.169075E+0000 -2.431439E+0000
 -1.562662E+0000 -1.098698E+0000
 -4.806354E-0001  6.035707E-0001
 -1.164351E+0000  4.856018E-0001
  8.442358E-0001 -2.040638E+0000
  4.561737E-0001 -1.047455E-0001
 -1.439645E+0000  1.442296E+0000
 -2.855712E+0000  1.315370E+0000
 -6.269462E-0001  1.677781E-0001
  1.207968E+0000  2.003463E+0000
  2.097110E+0000  7.617182E-0001
  3.733435E-0001  2.371642E+0000
 -2.696190E+0000  1.030789E+0000
 -5.677219E-0001 -1.315073E+0000
 -1.536501E-0001  4.285207E-0001
  4.348457E-0001 -6.839399E-0001
  8.648724E-0001 -1.299874E+0000
  1.021727E+0000 -7.416276E-0001
 -2.035593E-0001 -2.000752E+0000
 -1.290559E+0000 -6.712126E-0001
  1.950403E-0002 -5.904848E-0001
 -3.938211E-0001 -1.315233E+0000
  1.305136E+0000 -9.315437E-0001
  1.003352E-0001  9.551713E-0001
 -9.674720E-0001  2.316889E+0000
 -1.541530E+0000 -3.616114E-0001
  4.121334E-0001 -1.124234E-0001
  1.663545E+0000  5.415912E-0001
  5.026176E-0001  1.501465E+0000
 -2.305736E-0001  8.419873E-0001
  3.782820E-0001  1.485733E-0001
  1.271641E+0000  1.988420E-0001
 -1.626810E-0001  1.647196E+0000
  2.234041E-0001  2.541227E+0000
  7.418019E-0002 -2.896691E-0001
  1.721654E+0000  8.352045E-0001
  2.410973E+0000  6.604026E-0001
 -5.794875E-0001 -1.427963E+0000
 -7.338322E-0001  1.783813E-0001
 -1.459752E-0001  9.247518E-0001
 -2.289593E-0002 -4.344748E-0001
  3.380106E+0000 -1.784843E+0000
 -2.126864E+0000 -2.055695E+0000
 -1.942524E+0000 -4.707870E-0001
 -2.073525E+0000 -1.206639E+0000
 -4.676651E-0001 -7.923973E-0001
 -9.965321E-0001  1.924109E+0000
 -1.177490E+0000  3.829553E-0001
 -3.748271E-0001 -5.980257E-0001
  4.992876E-0001 -2.311209E+0000
  2.415828E-0001 -2.138082E+0000
 -4.608331E-0002 -1.434349E+0000
 -1.264774E+0000 -1.487219E+0000
 -1.750842E+0000  6.857956E-0001
 -1.945585E-0001  2.212783E+0000
 -5.941548E-0001  1.092259E+0000
  2.852650E-0001  7.987933E-0002
 -4.810274E-0001  8.738785E-0001
 -1.891275E+0000  1.298899E+0000
 -1.425436E+0000  1.217444E+0000
  8.782126E-0001  1.559577E-0001
  8.364793E-0001  9.729027E-0001
 -3.933356E-0001  3.890913E-0001
 -8.452530E-0001  6.923627E-0001
 -1.290460E+0000  1.041697E+0000
 -2.075231E+0000 -1.084067E+0000
 -3.534066E-0001 -1.402782E+0000
  2.206146E+0000 -1.041883E+0000
 -3.160620E+0000  7.078494E-0002
 -2.894064E+0000 -1.234799E+0000
  2.025212E+0000 -2.567052E+0000
  1.166893E+0000 -1.270634E+0000
 -3.572925E-0001 -7.478981E-0001
 -2.313837E-0001 -2.264937E+0000
  1.339707E+0000 -2.270194E+0000
  1.112515E+0000 -8.808651E-0001
 -5.503080E-0001 -8.758752E-0001
 -1.959327E+0000 -1.155074E+0000
 -1.066403E+0000 -2.069602E+0000
  1.891265E+0000  2.990779E-0002
  2.021054E+0000  1.271413E+0000
  1.987604E+0000  7.917253E-0001
 -4.768074E-0001 -1.647516E-0001
 -1.434247E-0001 -6.646830E-0001
 -1.421724E+0000 -1.713234E+0000
  6.781686E-0001 -1.473493E+0000
  2.490993E+0000 -2.438941E+0000
 -2.468279E-0001 -3.052339E+0000
 -8.175312E-0001 -1.420430E+0000
  3.645323E-0001 -1.618854E+0000
  1.175621E+0000 -2.463070E-0001
 -4.119536E-0001  4.553908E-0001
 -1.820711E+0000 -4.026586E-0001
 -9.317551E-0001  9.628022E-0002
  8.705865E-0001 -7.345670E-0001
 -1.776646E+0000 -8.742335E-0001
 -2.399912E+0000 -1.740695E-0001
 -1.374311E+0000 -3.731267E-0002
  4.358565E-0001  1.179395E+0000
 -5.074933E-0001 -3.519075E-0002
  6.289369E-0001 -9.709062E-0001
  4.773166E-0001 -7.050714E-0001
  1.477124E+0000 -2.497408E-0001
 -1.770842E+0000 -1.354005E+0000
  9.653944E-0001 -8.941107E-0001
  1.002234E+0000 -9.145110E-0001
  8.645985E-0001  6.625263E-0001
 -1.665099E+0000  2.136325E+0000
 -2.612534E+0000  7.441472E-0002
 -6.202883E-0001 -8.554715E-0001
  7.364689E-0001  1.916133E-0002
 -1.368886E-0002 -1.284579E+0000
 -1.457649E+0000 -1.296321E+0000
  4.375738E-0001 -2.397180E+0000
  1.265947E+0000 -1.914775E+0000
 -2.584127E-0003 -3.963245E-0001
 -1.647587E-0001  1.295405E+0000
 -1.365082E+0000 -1.528917E-0002
 -5.414177E-0001  1.098215E+0000
  5.463913E-0001  1.045969E+0000
 -8.397076E-0001  1.898172E+0000
  2.918494E-0001  1.139368E+0000
  1.556990E+0000  9.047545E-0002
  2.939763E-0001  1.820213E+0000
 -4.337209E-0001  2.330560E+0000
 -4.218406E-0001  1.756327E+0000
  4.466779E-0001 -7.810424E-0001
  8.412478E-0001  2.731408E+0000
 -2.091645E-0001  2.703230E+0000
 -6.458716E-0001 -1.743486E-0001
  2.741132E-0001 -8.439890E-0001
 -5.552942E-0001  5.627098E-0001
 -2.173993E+0000  1.217079E+0000
 -1.290974E+0000  1.443646E+0000
 -1.222120E-0001 -6.792548E-0001
 -1.026123E+0000 -9.887421E-0001
 -8.015907E-0001 -1.555338E+0000
  1.625053E+0000 -9.404484E-0001
 -8.238154E-0002  5.448167E-0001
 -1.192914E+0000  1.954497E+0000
  6.849639E-0001  1.819065E+0000
  1.366450E+0000  1.003040E+0000
  1.780511E-0001  1.947293E+0000
  1.486121E+0000  9.316660E-0001
 -2.053375E-0001  1.506921E+0000
 -1.659643E+0000  1.431768E+0000
 -4.215077E-0001  1.042253E+0000
  4.261640E-0001 -4.285606E-0001
 -2.090599E+0000 -1.726538E+0000
 -1.540613E+0000 -2.872375E-0001
 -9.355079E-0001  6.325007E-0001
  8.193846E-0001 -4.588438E-0001
  5.978162E-0001 -8.562370E-0001
  1.351655E+0000 -1.901067E+0000
  1.289884E+0000 -8.891023E-0001
 -1.812618E-0001 -1.488280E+0000
  1.634614E+0000 -7.250502E-0001
  6.375765E-0001 -1.118125E+0000
 -9.237644E-0001 -7.676291E-0001
  1.305486E+0000 -9.951129E-0001
 -1.625784E+0000 -1.860743E-0001
 -2.451456E+0000  8.145713E-0001
  1.065526E+0000  4.563230E-0001
  9.054925E-0001  1.351480E+0000
 -6.203799E-0001  1.849914E+0000
 -2.126727E+0000 -7.986759E-0001
 -6.706954E-0001 -1.071481E+0000
  1.411575E+0000 -8.402707E-0001
  2.498774E+0000  1.225412E+0000
 -1.593408E-0001  2.130165E+0000
 -1.415616E+0000  1.547705E-0002
 -1.232283E+0000 -1.902848E+0000
 -2.009393E+0000 -6.487375E-0001
 -7.903426E-0001 -7.189569E-0001
 -2.221939E+0000 -1.819060E+0000
 -1.137635E+0000 -1.592783E+0000
  1.074810E+0000  1.599905E+0000
  7.485996E-0002  1.238007E+0000
 -9.795360E-0001  9.809618E-0001
  1.566782E+0000 -1.996903E+0000
 -6.886993E-0002  2.629767E-0001
 -2.265930E+0000 -2.835941E+0000
  2.993108E-0001 -1.705618E+0000
  6.016459E-0001 -1.112773E+0000
 -9.492944E-0002 -1.540729E-0001
 -9.695031E-0001  7.778595E-0001
 -2.506329E+0000  4.785179E-0001
  3.242502E-0003 -1.358170E+0000
  6.884907E-0001 -4.242878E-0001
 -1.186463E-0001  1.999973E-0001
 -2.879211E-0001 -1.322666E+0000
  6.558234E-0001 -6.329603E-0001
  1.515765E+0000  1.484403E-0001
 -1.782705E+0000  1.469045E+0000
 -2.700773E+0000 -2.812549E+0000
  7.419026E-0001 -9.912706E-0001
  6.545405E-0001  1.514222E+0000
 -3.672709E+0000  1.147070E+0000
 -2.031332E+0000 -3.591154E-0002
 -4.098903E-0001 -6.127815E-0001
  3.192314E-0001  4.721584E-0001
  5.059281E-0001 -1.527407E+0000
  1.032575E+0000 -2.236335E+0000
  3.985664E-0001 -8.866203E-0001
  1.996053E+0000 -1.583343E+0000
  1.292435E+0000 -3.877977E-0001
  3.408450E-0001 -2.545196E+0000
  4.769883E-0001 -2.701646E+0000
 -1.417624E-0001 -5.789399E-0001
  1.867750E+0000  2.648983E-0003
  8.149489E-0001 -9.466682E-0002
  7.736537E-0002  4.806651E-0001
 -1.360753E+0000 -1.625306E-0001
 -4.059432E-0001  2.644034E-0002
  1.559373E+0000 -1.186823E-0001
 -2.863258E-0002  4.825687E-0001
 -5.663574E-0001  1.142321E-0001
  1.348668E-0001 -2.156920E-0001
  1.535735E+0000 -1.012751E+0000
 -4.507620E-0001 -6.445268E-0001
  1.402293E+0000  1.385682E+0000
 -3.169675E-0001  1.652079E+0000
 -4.917983E-0001 -5.329950E-0001
 -6.287527E-0001 -1.568806E+0000
 -5.734548E-0001 -1.147141E-0001
 -2.740589E+0000  4.483648E-0001
 -2.100362E+0000 -5.997320E-0001
  3.088609E-0001 -5.885251E-0001
  1.838329E+0000  1.315261E+0000
  1.512535E+0000  2.210295E+0000
 -1.009391E+0000  1.602320E+0000
 -1.729688E+0000  3.547904E-0001
 -1.124788E-0001 -2.335939E+0000
  1.680994E+0000  1.023344E+0000
  1.840242E+0000  2.004576E+0000
 -4.391274E-0001  1.618610E+0000
 -1.683499E+0000 -1.253864E+0000
  9.880624E-0001 -2.119372E-0001
  9.007042E-0001  7.940621E-0001
  2.186501E+0000  1.243543E+0000
 -3.119535E-0001 -1.021308E-0001
 -1.807540E+0000  1.920178E-0001
  6.640901E-0001  3.890561E-0001
  2.463058E+0000  4.611880E-0001
 -1.868221E-0001 -1.381775E+0000
 -1.661147E+0000 -7.731282E-0001
 -1.579104E+0000 -2.072500E+0000
  1.007266E+0000 -2.658030E+0000
  1.566027E+0000  2.833906E-0001
 -1.219887E+0000 -1.537032E-0003
 -1.808080E+0000  5.680820E-0002
  6.140856E-0001  5.588113E-0001
 -5.435139E-0001  6.363800E-0001
 -7.115777E-0002  2.732673E+0000
  2.412166E-0001  2.557400E+0000
 -2.640646E-0001 -3.651987E-0001
  1.247773E+0000 -7.934947E-0001
  1.576547E+0000 -8.832989E-0001
  1.568318E+0000 -3.291349E+0000
  1.529088E+0000 -3.679622E+0000
  1.944719E+0000 -1.534196E+0000
 -1.732761E+0000  1.514830E+0000
 -1.573469E+0000 -2.665260E-0001
 -1.176255E-0001  1.248722E+0000
  4.219093E-0001  1.934042E+0000
 -8.783310E-0001 -9.053880E-0002
 -1.068236E+0000 -1.345197E+0000
 -1.517391E+0000 -1.301556E+0000
  1.249121E+0000 -1.496155E+0000
  2.588683E+0000 -8.372040E-0001
  9.192256E-0001  1.666699E-0003
 -9.526185E-0001  1.147418E+0000
 -1.411986E+0000  2.555342E-0001
 -7.886011E-0001  1.473225E-0001
  8.541641E-0001 -1.591103E-0001
  2.868582E-0001  8.774905E-0001
 -3.022173E+0000  1.372807E+0000
 -3.192035E+0000 -1.357829E+0000
  7.066584E-0001 -8.324962E-0001
  1.124021E+0000  1.116661E+0000
 -1.914442E+0000  2.566362E+0000
  2.339570E-0001  2.140875E+0000
  1.573790E+0000  1.696229E+0000
  8.496333E-0001 -6.204087E-0001
  3.558746E-0001  1.399375E+0000
 -2.001114E+0000  2.080842E+0000
 -7.940669E-0001  1.355805E+0000
  2.815033E-0001  9.920692E-0001
  6.541471E-0001 -9.293812E-0001
  3.179733E-0001 -6.167026E-0001
 -2.341876E-0001 -2.536765E+0000
  9.948746E-0001 -1.976780E+0000
 -5.619817E-0002 -1.392437E-0001
 -2.275354E+0000  1.454642E+0000
 -4.316955E-0001  7.450864E-0001
  3.124934E-0004  8.040073E-0001
  1.054421E+0000  7.289149E-0001
  3.384706E+0000  1.396883E+0000
  1.503252E+0000  2.529282E+0000
 -1.814766E+0000  1.044852E+0000
 -1.810201E-0001 -5.441622E-0001
  4.054984E-0001 -3.958548E-0001
  1.489457E+0000  2.816512E-0001
 -2.631766E-0001  1.599008E-0002
 -1.601559E+0000  5.410280E-0001
  1.421288E+0000 -1.349549E+0000
  1.918027E+0000  2.687695E-0001
 -7.147954E-0001  3.472479E+0000
 -2.108642E+0000  8.391965E-0001
  2.870589E-0001 -1.412096E+0000
  1.120757E+0000  3.548884E-0001
  2.526256E+0000  1.066969E-0001
  1.854600E+0000 -7.783323E-0002
  6.013520E-0001 -3.048055E-0001
 -8.265161E-0001 -5.215381E-0001
  2.950327E-0002 -7.072427E-0001
 -1.239423E+0000  8.014766E-0001
 -1.517599E+0000  1.205216E+0000
  7.861060E-0001 -1.502148E-0002
  1.156481E+0000  1.242544E+0000
 -4.292435E-0001 -1.921446E-0001
 -1.403416E+0000 -1.658162E+0000
 -2.743385E+0000 -3.908722E-0001
  1.032810E+0000 -6.683481E-0001
  2.797097E+0000  7.714068E-0001
 -2.747712E+0000  5.879244E-0001
 -3.519340E+0000 -2.645706E-0001
  2.787031E-0001 -8.524537E-0001
  1.984776E+0000  1.956576E+0000
 -2.962240E+0000  1.606087E+0000
 -1.910813E+0000 -4.767336E-0001
  2.811864E-0001  2.553513E-0001
  1.147766E+0000  1.368268E+0000
  1.147203E+0000  1.457424E+0000
 -1.331834E-0001  8.803299E-0001
 -1.907075E+0000 -9.538814E-0001
 -1.776173E-0001  8.305356E-0002
  1.178954E-0001 -1.160457E-0001
  1.867250E+0000 -1.581650E+0000
  2.917268E+0000  4.180292E-0001
  2.714996E+0000  5.297814E-0001
 -8.799124E-0001  3.753420E-0001
 -9.870767E-0001 -2.672930E-0001
 -1.842545E+0000 -5.096672E-0001
  3.401273E-0001 -1.153054E-0001
  2.597049E-0001 -2.281254E-0001
 -8.889924E-0001  1.777476E+0000
  2.970844E-0001  9.018976E-0001
  1.398278E+0000 -1.074242E+0000
  2.116042E-0001 -2.221954E+0000
 -4.426366E-0001 -1.962944E+0000
  8.554142E-0001  9.241812E-0001
 -3.667093E+0000  3.654036E-0001
 -1.953593E+0000 -2.277802E+0000
  1.978885E+0000 -1.817843E+0000
  2.017267E+0000 -1.476142E+0000
 -7.807967E-0001 -1.053287E+0000
 -3.262955E+0000 -1.076170E+0000
  4.365031E-0001 -6.224527E-0001
  1.229020E+0000  7.606002E-0001
  1.220808E+0000 -1.705348E-0001
  1.762978E+0000 -8.857678E-0001
  9.102426E-0001  6.242183E-0001
 -2.910513E-0001  2.669056E-0001
 -7.189786E-0001  1.061541E+0000
 -5.682179E-0001  1.906978E+0000
  1.539601E-0001  2.550136E+0000
  3.962605E-0001  1.880174E+0000
  4.193136E-0001  5.101969E-0001
  4.836960E-0003  5.017348E-0001
  2.113178E+0000  6.296093E-0001
  1.849386E+0000  1.592294E+0000
  1.230306E+0000  2.313452E+0000
 -2.415575E+0000  1.773122E+0000
 -1.936890E+0000 -3.008199E-0001
 -8.453350E-0001 -4.721902E-0001
  5.551073E-0001  1.019450E+0000
  1.636425E+0000  1.301799E+0000
 -1.728590E+0000  1.852924E-0001
 -1.969168E+0000  3.170275E-0002
 -2.432753E+0000 -1.389259E+0000
 -2.964275E-0001 -8.847935E-0001
  3.600462E+0000 -1.458378E+0000
  5.049237E-0001  1.927595E+0000
 -2.267440E+0000  3.470204E-0001
  3.387549E-0001  1.735674E+0000
  9.165371E-0001 -2.625769E-0001
  1.469826E+0000  2.102508E+0000
  1.347087E-0001  9.942041E-0001
  1.733799E-0001  2.526960E-0001
  2.143935E-0001  1.098077E+0000
 -1.243634E+0000  2.084615E-0001
 -1.016028E+0000  3.440268E-0001
 -5.455745E-0001  5.241582E-0001
 -1.079009E+0000  1.892057E+0000
 -2.120931E+0000 -2.772498E-0001
 -2.581009E-0001 -5.461977E-0001
  1.782064E+0000 -1.255682E-0001
  5.875890E-0001 -1.129014E+0000
 -3.528424E-0001 -2.601728E+0000
 -5.410219E-0001 -1.296977E+0000
  1.492635E+0000 -1.378710E-0002
  2.030127E-0001 -8.415369E-0001
 -1.633473E-0001 -3.345281E+0000
  1.399923E+0000 -1.580391E+0000
  7.875865E-0003  1.085475E+0000
 -1.541170E+0000  1.357943E+0000
 -6.201060E-0001  2.312753E+0000
 -1.310355E+0000  3.001758E+0000
 -2.894208E-0001  1.068840E+0000
  2.085437E-0001  1.678832E+0000
  8.324575E-0001  2.212601E+0000
 -7.858097E-0001  5.682182E-0001
 -7.327998E-0001  1.401716E+0000
  4.229969E-0001  1.812906E+0000
  2.107479E-0001  1.346253E+0000
 -1.291657E+0000  1.806447E+0000
 -2.886873E+0000  1.285516E+0000
  7.465751E-0002  6.950782E-0002
  2.445281E+0000  1.640232E+0000
  1.962334E-0001  1.493899E+0000
 -1.733409E+0000 -1.412249E+0000
 -1.299032E+0000 -1.294258E+0000
 -2.279054E-0001  4.539501E-0001
  2.178900E+0000  1.243319E+0000
  5.452259E-0002  8.153932E-0001
 -2.647284E+0000 -1.440912E+0000
 -3.517051E-0001 -2.055294E+0000
  2.490401E-0001 -1.218743E+0000
  1.278923E+0000 -3.031015E-0001
 -5.881948E-0001 -2.989806E-0001
  4.275117E-0001  4.595131E-0001
  8.366972E-0001  2.730227E-0001
  1.212598E+0000 -1.392676E+0000
  1.847502E-0001 -3.409091E-0001
  5.332184E-0001 -1.026194E+0000
 -1.783978E+0000 -2.416471E-0001
  1.320893E+0000  1.557559E+0000
  1.966776E+0000  1.572325E+0000
  8.532773E-0001  1.207966E+0000
 -5.927297E-0001  6.282328E-0001
 -1.020983E+0000 -1.206493E+0000
  2.145518E+0000 -7.863326E-0001
  2.364364E+0000  5.201485E-0001
 -1.487779E+0000 -4.154350E-0001
 -1.146630E+0000 -2.310784E-0001
  5.916904E-0001 -6.555133E-0001
 -1.249802E+0000  1.812887E-0001
 -1.279651E+0000  1.114832E+0000
  9.243392E-0001  1.940946E+0000
 -2.499769E-0002  3.101067E+0000
 -1.797280E+0000  2.313971E+0000
  1.263598E+0000  6.112045E-0002
 -1.626983E-0001  1.279608E+0000
  9.515332E-0001  2.888077E-0001
  1.150349E+0000  2.145833E-0001
  3.986343E-0001 -4.605976E-0001
 -1.149784E-0001 -4.432372E-0001
  9.610363E-0001  6.165274E-0001
  2.152523E+0000  5.917383E-0001
  1.248681E+0000 -2.547625E-0001
  1.124476E+0000 -5.431499E-0001
  1.413481E+0000 -5.594924E-0001
  1.098171E+0000 -1.519807E+0000
  1.570893E+0000  3.312840E-0001
  6.960298E-0001 -6.714560E-0001
 -2.848226E+0000 -5.609380E-0001
 -4.322869E+0000 -2.978315E+0000
 -2.766420E-0001 -1.999843E+0000
  3.493063E+0000 -8.575535E-0001
  5.367815E-0001 -2.451962E-0001
 -1.011788E+0000 -1.232466E+0000
  1.094174E+0000 -2.186009E+0000
 -1.663058E+0000  1.869812E+0000
  6.773888E-0003  2.321882E+0000
  1.496685E+0000  5.596964E-0001
  3.196108E+0000  1.300574E-0001
  3.588519E-0001  3.764298E-0001
 -7.121302E-0001 -2.323429E-0001
  7.881639E-0001  8.473364E-0002
  1.742294E+0000  1.381040E+0000
 -1.692967E+0000 -1.578120E+0000
 -3.578970E-0001 -2.113444E+0000
  6.222887E-0001 -2.971583E+0000
  4.460388E-0002  6.584030E-0001
 -1.188852E+0000  5.818751E-0002
 -1.395677E-0001 -9.503159E-0001
  4.168217E-0001 -9.074442E-0001
 -8.605299E-0001  8.620515E-0001
 -2.468940E+0000  3.484616E-0002
 -6.211494E-0001 -7.424181E-0001
 -8.037782E-0001  4.294757E-0001
 -1.088098E-0001  2.118186E-0001
 -9.455758E-0001  3.481856E-0001
 -2.225939E+0000  2.151522E+0000
 -3.148051E+0000  5.686380E-0001
 -9.921711E-0001  2.018093E+0000
  6.714684E-0001  1.664492E+0000
  3.668391E-0002  1.184020E+0000
 -2.363891E+0000  1.852120E+0000
 -3.347183E-0001  4.370492E-0001
 -1.774726E-0001 -3.224998E-0001
  5.074350E-0001  6.422949E-0001
  2.443948E-0001  2.628139E+0000
 -1.474234E+0000  9.329254E-0001
 -7.682750E-0001  4.601685E-0001
 -3.129514E-0001 -9.746266E-0003
  9.873044E-0001 -1.958227E-0001
  1.413531E+0000 -1.059261E+0000
  2.068108E+0000 -3.154715E+0000
 -2.302393E-0001 -5.233284E-0001
 -1.792804E+0000  8.121940E-0002
  7.836074E-0002  7.562234E-0001
  1.706456E+0000  2.684048E-0001
  2.529584E+0000 -5.751606E-0001
 -1.924887E-0001 -3.013278E-0001
 -2.597723E+0000 -9.137734E-0001
  1.879765E+0000 -1.269170E+0000
  2.944935E+0000 -6.137985E-0001
  3.344474E-0001 -8.805759E-0001
 -1.463158E+0000 -1.449643E+0000
 -4.506084E-0001 -1.111802E+0000
  5.337551E-0002 -1.076878E+0000
 -7.015808E-0001  9.045127E-0001
  1.205291E-0001  7.954489E-0001
  1.695903E+0000  9.103121E-0001
 -1.075484E+0000  9.590965E-0002
  9.728565E-0001 -1.649653E+0000
 -1.525747E-0001 -1.255258E+0000
 -1.737246E+0000 -1.557741E+0000
  6.611224E-0001 -6.481787E-0001
  1.927774E+0000  3.854372E-0001
  5.002325E-0001 -1.168228E-0001
 -1.428078E+0000  3.772615E-0001
 -3.686226E-0001 -1.518652E+0000
 -5.489150E-0002 -1.437469E+0000
 -5.699970E-0001 -1.487317E+0000
 -1.629299E+0000 -1.367067E+0000
 -2.344067E-0001 -1.203263E+0000
  1.195827E+0000  1.894115E+0000
 -1.223072E+0000  1.532632E+0000
 -7.740784E-0001  9.640015E-0001
  1.240671E+0000  8.928022E-0001
 -7.138158E-0002  2.848933E-0001
  8.601717E-0001 -1.686755E+0000
  5.881369E-0001 -1.810273E+0000
  1.608726E+0000 -2.537448E+0000
  2.181384E+0000 -1.165597E+0000
  2.164844E+0000  5.559784E-0001
 -1.491202E+0000 -1.241318E-0001
 -2.329979E+0000 -2.157536E-0001
  1.821397E+0000 -6.813692E-0001
  4.203715E+0000  6.645033E-0001
  1.936107E+0000 -1.033944E+0000
 -1.171800E-0001  6.536612E-0001
 -2.223745E+0000 -4.889836E-0001
  2.073501E-0001 -2.017244E-0001
  1.717613E+0000 -9.492349E-0001
 -7.541334E-0001 -3.013802E-0001
 -1.223541E+0000 -1.455348E+0000
 -2.920106E-0001 -2.022441E-0002
  6.880712E-0002  1.316396E+0000
 -1.127142E+0000  2.862414E+0000
  1.120468E+0000  2.598161E+0000
  2.155476E+0000  2.007398E-0001
 -6.966299E-0001  5.638881E-0001
 -2.388445E+0000 -1.277516E+0000
  9.093535E-0001 -1.584203E+0000
  1.486118E+0000 -2.142241E+0000
  2.919591E-0002 -1.160218E+0000
 -9.687599E-0001 -2.780543E+0000
 -4.039696E-0001 -2.129167E+0000
  6.284136E-0001 -2.757145E+0000
 -9.835874E-0001 -1.671690E+0000
 -7.170318E-0001 -1.182265E+0000
 -1.254316E+0000  1.122330E+0000
 -3.311190E-0001  1.402531E+0000
 -2.362205E-0001  1.272714E+0000
  2.100629E-0001  1.188569E+0000
 -1.264674E+0000 -3.502503E-0001
  5.766137E-0003 -1.688105E-0001
  1.523224E+0000 -1.503766E-0001
  2.028810E+0000  1.142756E+0000
 -1.170301E+0000  1.881408E+0000
 -1.872168E+0000 -1.499208E+0000
  1.499238E-0001 -1.363602E+0000
  1.602789E+0000  3.053820E-0002
  6.699708E-0002  3.502888E-0001
 -1.846177E+0000  8.469350E-0001
 -1.149489E+0000  3.586136E-0001
  1.498201E+0000  2.992216E-0001
  1.066883E+0000  1.126796E+0000
 -1.228745E+0000  1.238869E+0000
 -8.585550E-0002 -2.698793E-0002
 -2.151138E-0001 -2.014068E-0001
  2.351442E+0000 -6.621179E-0001
  8.717073E-0001 -1.153719E+0000
  1.509610E-0001 -1.814192E+0000
  2.575137E+0000 -2.631462E+0000
  1.501218E+0000 -9.541372E-0001
  1.777645E+0000 -1.963684E+0000
 -2.586917E-0001 -2.737344E+0000
 -1.713442E+0000 -9.684869E-0001
 -1.179234E+0000 -3.083726E+0000
  2.217543E+0000 -2.041840E+0000
  5.188611E-0001 -1.271205E+0000
 -4.712122E-0001 -4.977349E-0001
  1.204917E+0000  5.395502E-0001
  2.649852E+0000 -1.981393E-0001
  1.529498E+0000  2.578194E-0001
 -1.282936E+0000  1.723330E+0000
 -2.209675E+0000  2.071137E+0000
  1.083711E+0000 -1.425487E-0001
  2.164281E+0000  1.056353E+0000
  1.594671E+0000  8.922677E-0001
 -3.846673E+0000  1.242432E+0000
 -3.048627E+0000 -4.359899E-0001
  2.888065E+0000 -3.911030E-0001
  3.246107E+0000  1.206812E+0000
 -7.087779E-0001  1.118241E+0000
 -3.587507E+0000  1.204593E+0000
 -3.072630E+0000  3.028169E-0001
  1.277239E+0000  6.796748E-0002
  1.858138E+0000  1.888030E+0000
  5.996461E-0001  1.068116E+0000
  6.474743E-0002  7.364743E-0001
  1.128171E+0000  8.178868E-0001
  6.810607E-0001 -1.599861E+0000
  1.537526E+0000 -4.428480E-0001
 -1.056692E+0000 -8.830951E-0001
  2.489957E-0001 -1.563715E+0000
  9.221507E-0002 -1.653434E+0000
 -5.665037E-0001 -7.186756E-0001
 -5.031725E-0001 -7.723265E-0001
  3.455149E+0000 -9.181367E-0001
 -1.640981E-0001 -1.339235E-0001
 -1.458036E+0000  5.109985E-0001
 -2.430630E+0000 -1.824876E+0000
 -4.258140E-0001 -2.020143E+0000
  8.185798E-0001 -4.876670E-0001
  4.217514E-0001  9.906055E-0001
 -4.290330E-0001 -7.655345E-0001
 -1.127607E+0000  1.970731E+0000
 -4.554031E-0001  2.977233E-0001
  8.350860E-0001  6.124635E-0001
  2.385282E+0000 -9.489682E-0001
  1.064016E+0000 -1.099083E+0000
 -1.538879E+0000 -7.201579E-0001
 -2.633540E+0000 -8.890688E-0001
 -6.980355E-0001 -4.197813E-0001
  2.795963E+0000 -1.889289E-0001
  7.783076E-0001  3.132736E+0000
 -2.417417E+0000  1.299983E+0000
 -1.356648E+0000 -4.747344E-0001
  1.020776E+0000 -9.222009E-0001
  1.484822E+0000  2.641239E-0002
  1.816003E+0000 -5.707076E-0001
 -1.078601E+0000 -1.766765E+0000
 -1.003165E+0000  1.514896E-0001
 -1.831473E-0001 -9.745084E-0001
 -9.588348E-0001 -1.019098E+0000
  7.039867E-0001  1.789294E+0000
 -1.957934E-0001  2.630190E+0000
  5.635119E-0001 -9.107927E-0001
 -6.284416E-0001  1.013219E+0000
 -1.989084E-0001  3.252512E-0001
  1.003403E+0000 -8.340140E-0001
  1.531386E+0000  1.879154E-0001
 -6.838410E-0002 -7.594840E-0001
 -4.263062E-0001 -1.297606E+0000
 -2.463042E-0001 -9.838448E-0001
 -5.474314E-0001 -6.142839E-0001
 -5.365751E-0001 -4.956930E-0001
 -9.578776E-0001  2.046505E-0002
  1.924124E+0000 -2.086235E-0001
  6.320359E-0001 -1.768420E-0001
  1.576282E+0000  2.667701E-0001
 -3.777666E-0001 -4.800827E-0001
  1.155950E+0000 -1.280600E+0000
  5.737583E-0001 -1.496912E+0000
 -1.113571E+0000  7.200211E-0001
 -1.507943E+0000  1.126710E+0000
 -1.018519E+0000  2.794699E-0001
  1.053470E-0001 -1.734382E+0000
  2.048498E+0000 -1.238614E+0000
  2.328130E+0000  7.245814E-0001
 -4.111277E-0001  3.084792E-0001
 -3.334538E-0002 -2.021579E-0001
  2.048713E+0000 -4.353155E-0001
 -8.088480E-0001  1.230607E+0000
 -2.168970E+0000  8.048898E-0001
  1.699629E-0001 -1.422894E+0000
  1.767952E+0000 -1.230732E+0000
  4.149222E-0001 -8.207098E-0001
 -1.405635E+0000 -3.153982E-0001
 -7.091561E-0001  3.919187E-0001
 -1.289487E+0000 -4.773138E-0002
 -9.371368E-0001 -8.151506E-0001
  1.042731E+0000 -8.179393E-0001
 -3.023776E-0003  1.620647E+0000
 -1.548576E+0000  2.046939E-0001
  2.876557E-0001  7.730145E-0001
  1.524020E+0000  5.950538E-0001
  5.946801E-0001  1.268817E+0000
 -1.640722E-0001  1.914337E+0000
 -2.443769E+0000  1.920046E+0000
 -1.090749E+0000  4.864856E-0001
 -1.293351E-0001 -5.751532E-0002
  4.042476E+0000  1.724960E+0000
  1.199172E+0000  1.191746E+0000
 -1.049116E+0000 -2.515522E-0001
  3.871984E-0001  6.243071E-0001
 -9.293507E-0001  5.385038E-0001
  7.173254E-0001 -1.077917E+0000
 -1.052460E+0000  4.323938E-0001
  1.468773E-0001 -1.476070E+0000
  1.652288E-0001 -2.768270E+0000
  9.200401E-0001  1.620283E-0001
 -9.610164E-0001  1.147986E+0000
  5.698178E-0001  6.622198E-0001
 -1.499618E+0000  5.474338E-0001
  4.537657E-0001 -1.566088E+0000
  7.949122E-0001 -1.508933E+0000
  8.150080E-0001 -2.510250E+0000
  2.680800E-0001  6.472242E-0001
 -1.349400E+0000 -5.988935E-0001
 -5.084418E-0001 -1.557886E+0000
 -1.059471E-0001 -6.430772E-0001
  6.561950E-0001 -1.407466E+0000
  2.158883E+0000  1.017007E+0000
  1.317293E+0000  8.118059E-0001
 -2.052115E-0001 -2.658548E-0001
 -9.268512E-0001  2.167939E+0000
 -5.207237E-0001  2.846993E-0001
  1.602534E+0000  1.799081E+0000
  4.969099E-0001  5.193688E-0003
  5.521393E-0001  9.209913E-0001
  8.800278E-0001 -1.732763E-0001
 -1.780297E+0000 -1.271104E+0000
  6.888201E-0001  3.737489E-0002
  1.935487E+0000  1.371960E+0000
  1.197528E+0000 -1.678430E-0001
  2.123409E+0000 -8.681947E-0001
  6.494742E-0001 -1.145983E+0000
 -5.182623E-0001 -1.199130E+0000
  5.063667E-0001 -1.204844E+0000
 -2.176015E+0000 -6.352055E-0001
 -2.693666E+0000 -7.887909E-0001
  1.884160E+0000 -1.007690E+0000
  1.146044E+0000  5.827673E-0001
 -9.686480E-0002  1.082645E+0000
  7.602752E-0002  9.079548E-0001
 -2.177362E+0000 -8.272687E-0001
 -1.013661E+0000 -9.796482E-0002
 -2.131274E+0000  6.230307E-0001
 -1.597109E+0000  2.402704E-0001
 -2.346678E-0001  6.203136E-0002
 -1.140163E+0000  1.963085E+0000
 -1.745965E+0000  5.565736E-0001
 -2.002328E+0000 -4.909485E-0001
  2.346482E+0000 -1.392734E+0000
  3.158458E+0000 -6.753435E-0001
  1.051215E+0000 -3.322150E+0000
  1.750796E+0000 -9.257892E-0001
  3.807378E-0001  3.160224E-0001
  2.468891E+0000 -3.501816E-0001
 -4.845357E-0001  7.289693E-0001
 -1.347649E-0001 -2.510550E+0000
  1.002932E+0000 -1.774841E+0000
 -9.719969E-0001 -2.722964E-0001
 -6.202532E-0001 -1.213969E+0000
  7.482278E-0002 -5.751304E-0001
  5.518848E-0001 -1.020854E+0000
 -1.406171E-0001 -1.604863E-0001
 -1.575783E+0000 -1.678413E+0000
  7.021956E-0001  2.525330E-0001
 -1.091366E+0000 -7.224901E-0001
  4.638167E-0001 -9.774820E-0001
 -1.126648E+0000  9.243257E-0001
 -6.408715E-0001  3.857011E-0002
 -1.324199E+0000 -6.537660E-0001
  9.555043E-0002  4.949789E-0001
 -4.115563E-0001 -9.932692E-0001
  4.409822E-0001  1.686282E-0001
  8.279978E-0001  1.537309E+0000
 -2.076472E+0000 -1.028537E+0000
 -1.044532E+0000 -3.458137E+0000
  1.437224E+0000 -1.337130E+0000
 -1.884056E+0000  1.137329E+0000
 -1.137393E+0000 -3.487163E-0001
 -2.991671E+0000 -1.552060E+0000
  1.076311E+0000 -1.835016E+0000
  2.033926E+0000 -1.028344E+0000
 -1.919203E-0001 -1.008074E+0000
  4.427173E-0001 -3.032842E+0000
  1.182776E+0000 -1.705265E+0000
  1.120900E+0000  1.042799E+0000
 -1.643825E+0000  3.166746E-0001
 -2.728933E+0000 -3.666141E-0001
 -5.364505E-0001 -1.786208E+0000
  1.446087E-0001 -1.185283E+0000
  1.138736E-0001  1.940808E+0000
 -3.158081E+0000  2.481497E+0000
 -2.701445E+0000 -1.290298E-0001
  2.421343E+0000 -4.336205E-0001
  1.909473E+0000  1.613158E+0000
  7.615188E-0001  1.481868E+0000
 -9.715179E-0001  1.583056E+0000
  6.299088E-0001  1.511990E+0000
  2.496949E+0000  1.115952E+0000
  2.742762E+0000  8.724456E-0001
  5.909412E-0001  2.050919E+0000
 -4.627930E-0001  1.214991E+0000
 -6.299189E-0001 -5.245687E-0001
  5.515903E-0001 -1.673397E+0000
  3.606640E-0001 -2.166876E+0000
  1.257460E+0000 -1.501873E+0000
  7.612473E-0001  1.567357E+0000
  2.513292E-0001  2.829056E+0000
  7.081663E-0001 -4.515270E-0001
  1.188201E+0000 -4.780300E-0001
  3.561630E-0001  1.060761E-0001
  7.298547E-0001 -3.982529E-0001
 -4.602667E-0001  2.707707E-0001
 -4.709815E-0001  1.020787E+0000
 -1.158084E+0000 -5.433758E-0002
 -5.079478E-0001 -9.598348E-0001
 -8.501000E-0001 -1.373705E+0000
 -1.172500E-0001 -1.103728E+0000
 -2.712656E-0001 -5.274461E-0001
 -2.162341E-0001  1.858565E+0000
 -1.151276E+0000  1.246563E+0000
 -2.193367E+0000  1.429885E+0000
 -1.523136E+0000 -4.461117E-0001
 -4.796821E-0001 -1.448711E+0000
  1.963704E+0000 -1.329747E+0000
  2.028552E+0000  2.377137E-0001
 -1.811656E-0001  4.816706E-0001
 -1.625423E-0001 -2.746735E-0001
 -3.352400E-0001 -9.731257E-0001
  8.630368E-0001 -1.596656E+0000
 -1.611853E-0001 -1.608722E+0000
 -5.615550E-0001 -1.231743E+0000
  9.207861E-0001  9.561009E-0001
  1.057635E+0000  1.150121E+0000
  1.138175E-0001 -1.299876E+0000
 -2.309852E-0001 -1.362289E+0000
  9.178186E-0002 -1.770855E+0000
  1.604047E+0000 -5.991967E-0001
 -9.303698E-0001  3.768597E-0001
  4.854617E-0001  1.656161E+0000
  1.355329E+0000  2.578198E+0000
  3.173003E-0001  3.045923E+0000
 -4.933473E-0001  2.688914E+0000
 -1.585857E+0000  1.563508E+0000
  9.881695E-0001  2.038724E+0000
  1.666255E+0000 -9.189623E-0003
 -1.183978E+0000 -1.714163E+0000
  1.140902E+0000 -1.728568E-0001
  1.341448E+0000  1.119478E-0001
  6.418720E-0003 -7.065735E-0002
 -3.164970E+0000 -5.412398E-0001
 -2.585095E+0000 -1.177266E+0000
  1.126746E+0000 -1.305337E-0001
  1.131092E+0000  7.044803E-0001
  5.514143E-0001 -1.684254E-0001
 -6.845856E-0001  5.795768E-0001
 -2.312493E+0000  7.342669E-0001
 -6.273568E-0002  7.769688E-0001
 -7.957850E-0001  3.764338E-0001
 -3.658292E-0001  3.752912E-0001
  1.446617E+0000  1.516396E-0001
  1.717998E+0000 -3.595807E-0001
  4.634446E-0001  1.404120E-0001
 -1.261212E+0000 -1.757733E+0000
  1.122829E+0000 -1.615022E+0000
  1.148066E+0000 -6.220076E-0002
 -4.960535E-0001  7.772584E-0001
 -9.853585E-0001  2.175947E+0000
 -2.060321E-0002  7.133406E-0001
 -3.379002E-0001  1.373978E+0000
  1.604808E+0000  2.275592E+0000
 -7.419069E-0001  1.137825E+0000
  2.716107E+0000  3.144831E+0000
  3.837892E-0001  1.494142E+0000
  8.136004E-0001  3.153808E-0001
 -2.323059E-0001 -4.396593E-0001
 -6.555049E-0001 -5.122075E-0001
 -1.507382E-0001 -1.862399E+0000
 -1.191684E+0000 -3.204840E-0001
 -2.466405E-0001 -6.941684E-0001
  1.129437E+0000 -9.275308E-0001
 -3.042851E-0003  2.968495E-0001
 -8.635272E-0001  2.527343E+0000
 -9.346406E-0001  9.735367E-0001
  8.551562E-0001  1.849194E+0000
 -1.042933E+0000  1.326772E+0000
 -1.287419E+0000  7.084379E-0001
 -7.371452E-0001 -1.794878E+0000
  1.663262E+0000  4.628202E-0002
 -4.093779E-0001  2.637890E+0000
 -2.645809E-0001  1.079689E+0000
 -4.096648E-0001  3.129022E-0001
  2.273839E+0000  4.533550E-0001
  1.220296E+0000  1.467937E+0000
 -3.271336E-0001 -5.568145E-0001
  6.252114E-0002 -1.563608E+0000
  1.704224E-0001 -1.858977E-0001
  3.800369E-0002  7.867240E-0001
 -2.416758E-0002  5.778468E-0001
  2.923437E+0000  1.090748E+0000
  1.854789E+0000  2.459318E+0000
 -2.654927E+0000  1.750745E+0000
 -4.479789E-0001  3.242917E-0001
  3.383522E+0000 -6.308403E-0001
  2.429458E+0000  6.761468E-0001
 -1.118223E+0000 -3.689818E-0001
 -1.264387E+0000 -2.271202E+0000
  4.336251E-0001 -1.989551E+0000
  1.437248E+0000 -1.197724E+0000
 -4.380378E-0001 -1.658064E+0000
 -9.311445E-0002 -2.086831E-0001
 -2.089541E+0000  9.813756E-0001
 -1.927294E+0000 -2.139218E-0001
  1.941242E+0000 -1.228165E-0002
  5.209035E-0001 -9.868649E-0001
  4.350926E-0001 -1.080060E+0000
  4.472579E-0002 -5.260917E-0001
 -5.329242E-0002  4.925711E-0001
 -6.221379E-0001  1.550233E+0000
  5.097320E-0001  2.481883E+0000
 -2.545433E-0001  1.690768E+0000
 -2.414714E+0000  1.140467E+0000
  1.147729E+0000 -6.880662E-0001
 -5.042141E-0001  9.534134E-0001
  2.171907E-0001  1.531167E+0000
 -1.969357E+0000  1.502279E-0001
 -1.355484E+0000 -1.409282E+0000
  2.311308E+0000 -1.347898E+0000
  1.999147E+0000 -2.734427E-0001
 -1.213894E+0000  1.217111E+0000
  5.376085E-0001 -5.526074E-0001
  2.075196E+0000 -1.484389E+0000
  5.015581E-0001 -1.253543E+0000
 -1.964779E+0000 -2.728147E+0000
 -1.623815E-0001 -1.051776E+0000
 -2.254991E+0000 -2.515254E-0001
 -1.919887E+0000  1.631247E-0001
  1.665182E+0000 -5.903714E-0001
  5.756055E-0001  1.053538E+0000
  3.006307E-0001  6.016244E-0001
  7.302894E-0001  1.253112E+0000
 -3.426785E-0001  6.138430E-0001
 -1.683662E+0000  1.637903E-0001
 -6.455627E-0001 -4.159306E-0001
  2.710569E+0000  2.169953E+0000
  6.813905E-0001  1.053073E+0000
 -1.731480E+0000  3.581786E-0001
 -1.191154E+0000  6.027147E-0001
 -5.410386E-0001  1.209429E+0000
 -8.597513E-0001  1.820196E+0000
  9.979211E-0001  2.063503E+0000
  2.676923E-0001  1.763444E+0000
 -1.151419E+0000  1.327269E+0000
 -1.286839E+0000  2.016071E+0000
  6.152995E-0001  3.001855E+0000
 -8.115901E-0001  4.198114E-0002
  3.999739E-0001 -1.553772E-0001
  7.217409E-0001  2.963662E-0001
 -9.723688E-0001 -2.385823E+0000
 -3.241403E-0001 -2.833832E+0000
 -2.104210E-0001 -1.420057E+0000
  1.120392E-0001  2.070283E-0001
 -3.242838E-0001  2.607277E-0001
 -1.597694E+0000  1.750080E+0000
 -6.453830E-0001 -1.565495E+0000
  1.482691E+0000 -2.107344E+0000
  1.219342E+0000  2.339255E-0001
 -5.190711E-0001  8.366321E-0001
  8.201594E-0001 -7.087004E-0001
  3.348974E-0001  4.728885E-0002
  5.340070E-0001 -1.545787E+0000
 -2.342996E+0000 -5.960302E-0001
  2.051530E-0001 -1.527658E+0000
  4.157328E-0001  6.767617E-0001
 -1.605511E+0000  1.621804E+0000
 -2.042961E+0000 -6.134318E-0001
  1.743421E+0000 -1.091885E+0000
  3.909805E+0000  7.669438E-0001
 -6.073982E-0001  2.691949E+0000
 -2.753183E+0000 -2.850999E-0001
 -2.485722E-0001 -1.748350E+0000
  3.392508E+0000 -7.496507E-0001
  1.266389E+0000  1.551219E+0000
 -1.184807E+0000  2.128794E-0001
 -3.159912E+0000 -1.675703E+0000
  3.433122E-0002 -1.726546E+0000
  4.330325E-0001 -8.180937E-0001
  6.959663E-0002 -3.080404E-0002
 -1.101031E+0000 -1.697549E+0000
 -8.995649E-0001 -1.990068E+0000
  1.438045E+0000  6.378708E-0001
 -6.366892E-0001 -6.047495E-0001
  8.186889E-0001  2.191273E+0000
 -2.114141E+0000 -9.936563E-0001
  7.361699E-0001 -1.039882E+0000
  2.545776E+0000  1.832336E+0000
 -8.939145E-0001  1.732753E+0000
  1.632671E+0000 -2.250700E-0001
  1.506798E-0001 -1.135381E+0000
  1.525334E+0000  2.039497E-0001
 -1.410861E+0000  1.556200E+0000
 -1.648678E+0000  1.110424E-0001
  7.690567E-0002  1.493489E-0001
  2.021140E+0000  8.632788E-0001
  1.955396E-0001  1.744497E+0000
  8.811510E-0002  1.383426E+0000
  3.992017E-0001 -4.559952E-0001
  2.173158E+0000 -5.194580E-0001
 -1.589503E-0001  9.590336E-0001
 -3.411575E+0000  7.248760E-0002
 -4.080448E+0000 -9.738263E-0002
  2.292419E+0000  1.556462E+0000
  2.342879E+0000  4.354280E-0001
  2.185968E+0000 -1.592930E-0001
 -5.200441E-0001  1.530159E+0000
 -2.172697E+0000  4.080416E-0001
  3.943193E-0001  4.494517E-0001
  4.287456E-0001  8.422248E-0001
 -2.385175E-0001 -1.128769E-0001
 -2.137087E+0000  1.039820E+0000
 -2.872191E-0001  7.789650E-0001
 -5.061528E-0001  2.110082E+0000
 -1.875056E+0000  1.730611E+0000
 -2.384691E+0000 -7.405378E-0001
  8.064733E-0001 -1.184498E-0001
  1.508875E+0000 -5.531517E-0001
  1.776439E-0001 -1.780047E+0000
 -1.152833E+0000 -1.635737E+0000
  1.516847E+0000 -2.185480E+0000
  2.153963E+0000 -1.186761E+0000
  2.478267E+0000 -9.767144E-0001
 -6.084439E-0001  3.674733E-0001
 -1.224097E+0000  8.763506E-0001
 -1.340543E-0001  3.298839E+0000
  2.570416E-0001  3.235602E+0000
 -1.150326E+0000  2.945388E+0000
  5.625284E-0002  1.964970E+0000
 -6.248788E-0001  2.015239E+0000
  1.189916E+0000  1.368071E+0000
  2.559857E+0000  1.792970E+0000
  2.350773E-0001  1.247896E+0000
 -2.987218E-0001  2.089215E+0000
  5.435114E-0001  2.427925E+0000
  1.401926E+0000  8.842648E-0001
  1.279015E+0000 -9.071826E-0002
 -1.019819E+0000 -1.236074E+0000
  1.394254E+0000  1.443677E+0000
 -1.679614E-0001  1.100965E+0000
 -2.169649E-0001  6.974666E-0001
 -2.534651E+0000  4.134190E-0001
  6.280834E-0001 -7.790918E-0001
  2.177713E+0000  4.544585E-0001
 -1.437207E+0000 -3.368982E-0001
  2.336617E-0001 -7.058452E-0001
 -1.693615E+0000 -1.444142E+0000
 -2.612792E+0000 -4.471594E-0001
 -5.708245E-0001 -8.729602E-0001
  7.243672E-0001 -2.249948E-0001
 -1.113801E+0000  1.474556E+0000
 -9.016787E-0001  4.748210E-0001
  4.248882E-0002  7.427748E-0001
 -1.078825E-0001 -7.603080E-0001
  8.910330E-0001 -1.848168E+0000
  1.928026E+0000  1.202144E+0000
  6.721258E-0001  8.763598E-0001
 -2.921009E-0002 -8.132204E-0001
 -1.689556E+0000 -9.951602E-0001
  3.043838E+0000 -1.962508E+0000
  2.551692E+0000 -1.215676E+0000
 -1.222758E+0000  1.607390E+0000
 -2.966712E+0000  4.769609E-0001
  5.663713E-0001 -1.670355E+0000
  2.148660E+0000 -4.779048E-0001
  2.207621E+0000 -2.662008E+0000
  2.785454E-0001 -6.749132E-0001
 -1.038840E+0000 -6.540676E-0001
 -1.460722E+0000 -1.077059E+0000
 -1.329647E-0001 -1.001857E+0000
  4.036627E-0001  2.551338E-0001
 -5.566138E-0001  1.372057E+0000
  6.147603E-0001  8.650046E-0001
 -4.592307E-0001  1.368857E+0000
 -2.030888E+0000  6.830246E-0001
 -1.446153E-0001  7.657501E-0001
  1.291309E+0000  7.501226E-0001
  1.428848E+0000  5.629931E-0001
 -4.033057E-0001  5.826807E-0001
 -1.837378E+0000 -2.270405E+0000
 -6.684557E-0001 -2.483922E+0000
  1.545342E+0000  1.396276E+0000
  1.156692E+0000  7.324160E-0002
 -2.813850E+0000  1.632746E+0000
 -3.965994E+0000  6.596144E-0001
 -8.168738E-0001  4.924304E-0001
  2.048280E+0000  1.327339E+0000
  2.230143E+0000  2.106498E+0000
  2.028001E-0001  7.095802E-0001
 -1.914155E+0000  1.272495E+0000
 -1.874023E+0000  1.013394E+0000
  1.351487E+0000  1.334184E-0001
  2.144143E+0000  2.037198E-0001
 -4.131300E-0002  1.900070E+0000
 -1.798314E+0000  7.343953E-0001
  4.264725E-0001 -3.308133E-0001
  1.196158E+0000  7.114290E-0001
  7.764822E-0001  2.945527E-0001
 -8.394220E-0001  6.059286E-0001
 -1.859462E+0000  3.542254E-0002
 -2.810608E-0001 -5.363607E-0001
  1.261108E+0000  5.282879E-0001
  3.107562E-0001  1.034481E+0000
 -3.720652E-0002  2.398268E+0000
 -6.819345E-0001  1.886043E+0000
  5.770864E-0001  7.136329E-0001
 -2.421890E-0001  2.670723E-0001
  7.260003E-0002  1.482726E+0000
 -2.343918E+0000 -8.153858E-0001
  1.028759E+0000  1.431449E+0000
  3.801200E-0001  1.695740E+0000
  1.986678E+0000  8.159143E-0001
  9.401956E-0001  2.747989E+0000
 -9.104784E-0001  2.312461E+0000
 -5.722181E-0001  9.200743E-0001
  8.609513E-0001  3.773842E-0001
 -3.222563E-0001  4.246846E-0001
  2.236074E+0000 -4.717470E-0002
  1.629870E+0000  4.450400E-0001
 -3.845451E-0001  1.668346E-0001
 -4.333314E-0001 -2.228963E+0000
  1.013664E+0000 -3.114083E-0001
  1.932275E-0002  1.453347E+0000
 -1.405240E+0000 -3.367350E-0001
 -9.898180E-0001 -1.625317E+0000
 -3.039939E-0001 -1.054317E+0000
  1.402449E+0000 -4.550846E-0001
 -6.001428E-0001  2.597839E+0000
 -4.161763E+0000  4.663064E-0001
 -2.077017E+0000 -1.248010E+0000
  8.169237E-0001 -1.599921E+0000
  3.010823E-0001 -5.495703E-0001
 -4.607498E-0001 -4.706789E-0001
 -1.296427E+0000 -9.921860E-0002
 -4.088967E-0001 -7.814607E-0001
 -4.014834E-0002 -7.060456E-0001
  2.798137E-0001 -2.713216E+0000
  3.008975E-0002 -4.497566E-0001
 -7.033204E-0001 -9.907652E-0002
 -1.732095E+0000 -1.255276E+0000
  8.511091E-0001 -9.994252E-0001
 -2.902896E-0002  1.833997E+0000
 -2.932668E+0000  1.548632E+0000
 -2.785032E-0001  2.412766E-0002
  3.274821E+0000 -4.614769E-0001
  2.427996E+0000  2.522444E+0000
  1.030298E-0001 -7.545775E-0001
 -1.302231E+0000  7.228515E-0001
  8.966209E-0001  4.071756E-0001
  1.057557E+0000  2.373621E-0001
  8.427418E-0001 -2.115823E-0001
  3.516816E-0001 -5.259876E-0001
  7.735831E-0001  7.820351E-0002
 -6.013602E-0001 -3.926817E-0001
  1.265087E+0000 -2.003237E+0000
 -1.215951E+0000 -3.717514E-0001
 -2.166952E+0000 -1.749136E+0000
  5.653358E-0001 -2.089125E+0000
  2.366348E-0001 -2.715819E-0001
 -9.460668E-0001 -4.539886E-0001
 -7.063107E-0001 -1.842945E+0000
  1.208476E+0000 -1.176239E+0000
 -2.355334E+0000 -1.082651E+0000
 -5.588197E-0001 -4.143271E-0001
  1.135700E+0000 -8.947208E-0001
  5.848340E-0001 -1.144955E+0000
 -1.546945E+0000  9.679643E-0002
 -7.676283E-0001 -2.804786E+0000
  3.732474E+0000  5.318723E-0001
 -2.444070E-0001  1.345955E+0000
 -2.302041E+0000  4.738908E-0001
  1.468709E-0001 -5.833934E-0001
  1.718612E+0000  3.435549E-0001
  1.584730E+0000 -5.862642E-0001
 -9.193600E-0001  9.771660E-0001
 -1.518640E+0000  2.993695E-0001
  2.149536E-0001  2.681582E-0001
  2.442555E+0000 -4.790085E-0001
 -2.001104E+0000 -1.792577E+0000
  4.839604E-0001 -3.005639E+0000
  1.868659E-0001 -1.249257E-0001
  1.277830E+0000  2.347759E-0002
 -1.083370E+0000  2.275472E+0000
 -8.115607E-0002  1.262029E+0000
  1.571657E-0001 -7.562823E-0001
  1.458279E+0000  3.269526E-0001
 -2.012240E+0000  5.266134E-0001
 -2.434910E+0000  1.929364E+0000
  4.439647E-0002  3.621700E-0001
  6.617601E-0001  2.063610E+0000
 -1.425213E+0000  3.751656E-0001
 -3.473974E-0001 -1.856701E+0000
  3.343156E+0000  1.154273E-0001
 -3.828502E-0001  6.752773E-0001
 -1.463258E+0000 -1.489613E+0000
 -6.077559E-0001 -1.445136E+0000
 -5.917358E-0001 -1.133456E+0000
  9.051555E-0001  3.363135E-0001
  1.174229E+0000  1.272519E+0000
 -1.125392E+0000  8.022733E-0001
  1.306937E+0000 -1.331128E+0000
  2.326367E+0000 -4.265087E-0001
  4.451604E-0001  4.911770E-0001
  1.348536E+0000 -5.425555E-0001
 -1.266853E-0001 -3.240519E-0001
 -2.535517E-0001  2.082017E-0002
  9.941233E-0001  2.941672E-0001
  8.441825E-0001 -2.896649E-0001
 -1.951610E+0000 -8.337165E-0001
 -1.533151E+0000 -2.768270E+0000
  1.067639E+0000 -4.253357E-0001
  1.183133E+0000  1.015325E+0000
 -1.100162E+0000  1.147088E+0000
 -3.051334E+0000  7.948011E-0002
  1.928952E+0000 -4.739737E-0001
 -3.947284E-0001  2.644904E+0000
  7.450731E-0002  2.625971E+0000
 -1.648434E+0000  7.350033E-0001
 -1.020786E+0000  2.199725E+0000
 -1.276904E+0000  9.575829E-0001
  2.282000E-0001 -1.275265E+0000
  1.350627E+0000 -2.776252E+0000
  1.027997E+0000 -7.816922E-0001
 -1.060226E+0000  8.355477E-0001
 -1.444626E+0000  1.370632E+0000
 -5.908253E-0001 -4.233415E-0002
  9.498597E-0001  2.303602E-0001
  1.610009E+0000 -2.501208E-0001
  7.133582E-0001 -1.514708E+0000
  1.807288E-0002 -1.132095E+0000
  4.680791E-0001 -1.305768E+0000
 -4.421666E-0001 -6.651387E-0001
 -3.300856E+0000 -1.201575E+0000
 -2.481422E-0001  1.700469E-0001
 -3.463088E-0002  1.446278E+0000
  1.286992E+0000 -2.734975E-0001
  7.900171E-0001  9.071161E-0001
  8.910259E-0001  1.226699E+0000
 -7.501867E-0001  1.322935E+0000
 -1.838062E+0000  1.115989E+0000
 -1.194113E+0000  2.052588E+0000
 -1.176019E+0000  5.091526E-0001
  6.001871E-0001  4.784508E-0002
 -7.396574E-0001 -1.117793E+0000
 -1.038249E+0000 -1.184866E+0000
 -1.113864E+0000 -1.166049E+0000
 -1.358499E-0001 -1.380136E-0001
  4.781782E-0001  3.408235E-0001
  1.926766E-0001  6.141699E-0001
  6.324241E-0001  6.429656E-0001
 -7.746255E-0001  1.392588E+0000
  1.305845E+0000  6.397970E-0002
 -4.429624E-0001 -1.003288E+0000
  1.065697E+0000  7.719386E-0001
  9.458464E-0001  2.504032E-0001
 -1.663920E+0000  3.100430E+0000
 -3.722414E+0000  2.129898E+0000
  1.509970E+0000  4.333817E-0001
  3.010953E+0000  4.615594E-0001
 -1.515860E-0001 -4.765704E-0001
 -1.986380E+0000 -2.935063E-0001
 -2.924168E+0000 -1.665485E-0001
  4.117240E-0001  4.618517E-0001
 -5.336086E-0001  1.113791E+0000
  1.419490E-0002  1.409483E+0000
 -1.406052E+0000 -3.413608E-0001
  9.259699E-0001  1.017747E+0000
  8.227618E-0001  3.228311E+0000
 -5.848880E-0001  1.448300E+0000
  1.726169E+0000  6.628650E-0001
  1.310244E+0000  1.140605E+0000
 -1.226956E+0000  6.076513E-0001
  2.221889E+0000 -5.938970E-0002
  2.923991E+0000  8.668745E-0001
  2.698474E+0000 -1.912055E+0000
  3.242863E-0001  3.703373E-0001
 -2.735768E+0000 -4.721895E-0001
 -1.336463E+0000 -1.321345E+0000
  3.804675E-0001 -1.027075E+0000
 -1.062020E+0000  1.685049E+0000
 -2.934440E+0000  1.097942E+0000
 -7.051467E-0001 -4.788639E-0001
  3.388143E+0000 -2.853915E-0001
  1.882272E+0000 -1.412794E+0000
 -7.691057E-0001 -2.324829E+0000
 -3.999354E+0000 -7.070001E-0001
 -2.809628E+0000 -1.816710E+0000
 -2.414279E+0000 -2.417022E+0000
 -4.348177E-0002  8.738259E-0001
  6.752040E-0001 -2.863860E-0001
  7.061436E-0001  2.675854E-0001
 -1.559366E+0000  1.517981E+0000
  2.418229E-0002  3.741252E-0001
  1.184070E+0000  1.400004E+0000
  1.350149E+0000 -5.131847E-0001
 -2.389431E+0000  2.138134E+0000
 -2.474782E+0000  2.296692E+0000
 -2.102804E+0000  1.118501E+0000
  5.279812E-0001  6.703744E-0001
  2.723146E-0001  2.294617E-0001
 -9.943325E-0001 -8.128989E-0001
 -6.286638E-0001 -3.858011E-0001
  1.444879E+0000 -1.363957E+0000
  4.604709E-0001 -1.038156E+0000
 -1.833374E+0000 -1.372188E+0000
  5.311260E-0001 -1.344543E+0000
  2.175236E+0000 -1.405114E+0000
  3.681814E-0001  1.389320E+0000
 -9.199578E-0001  2.310782E+0000
 -7.154000E-0001  5.889293E-0001
 -1.981271E-0002 -7.760621E-0002
  7.057587E-0001 -6.699824E-0001
  2.258581E+0000 -9.085449E-0001
  1.500774E+0000 -1.769036E+0000
  6.979223E-0001 -2.196345E+0000
 -2.256485E+0000 -2.196189E+0000
 -1.609233E+0000 -2.203536E+0000
  1.199262E-0002 -1.979658E+0000
  5.874664E-0001  1.852471E-0001
 -1.381901E+0000 -8.180995E-0001
 -1.154966E+0000  8.926197E-0001
  1.090143E-0001  2.348691E-0001
  3.492328E-0001 -5.047126E-0001
  1.326471E+0000  1.768861E+0000
  5.399407E-0001 -4.215449E-0001
 -8.920082E-0001 -1.183472E+0000
 -2.011342E+0000  7.201558E-0001
 -2.110502E+0000  7.608094E-0001
 -2.196855E-0001  2.577639E+0000
 -6.011294E-0002  2.707890E+0000
 -1.683500E+0000  2.828434E+0000
 -1.507737E+0000  2.315634E+0000
 -1.220729E+0000  1.795087E-0001
  1.808167E+0000  2.698062E-0001
  1.154521E+0000  2.283702E+0000
  1.246748E+0000  2.493952E+0000
  1.331445E+0000  1.382697E+0000
  9.751261E-0001  6.994230E-0001
  2.669303E+0000 -9.933401E-0001
 -2.425893E+0000 -1.323348E-0001
  2.565014E-0001 -1.897843E+0000
  1.463624E+0000 -1.190556E+0000
 -5.219936E-0001 -8.949390E-0001
  1.260647E+0000 -9.535853E-0001
  1.656103E+0000 -3.941000E-0001
  2.134995E+0000 -5.287333E-0001
  1.377484E+0000 -1.334587E+0000
 -8.576187E-0002  1.830301E-0001
 -3.336959E+0000  3.252785E-0001
 -2.738618E+0000  1.895856E-0001
  3.643816E-0001  1.145798E+0000
  1.154750E+0000  3.261057E+0000
 -2.665002E-0001  1.938268E+0000
 -1.437129E+0000  7.541809E-0002
  5.781305E-0001 -1.032901E+0000
  1.438291E+0000 -1.779252E+0000
 -1.183422E-0001  1.101860E+0000
  3.066493E-0003  1.665661E+0000
 -6.777084E-0001 -6.231251E-0001
 -2.521018E-0001  4.099432E-0001
  4.779996E-0001  4.191311E-0001
 -1.085111E+0000  8.734125E-0001
 -1.275796E+0000 -5.806307E-0001
 -3.040043E-0001  7.187065E-0001
 -3.029021E-0001  1.632235E+0000
  6.372784E-0001  1.606788E+0000
  9.623522E-0001  1.587926E+0000
  9.836757E-0001  7.489580E-0001
  4.816207E-0001 -1.789059E-0001
  1.321282E+0000 -1.396369E+0000
  1.814333E-0001  1.097920E+0000
 -2.990762E+0000  3.866797E-0001
 -9.599405E-0001 -1.728945E+0000
  1.062017E+0000 -4.951648E-0002
  1.089803E+0000  6.711911E-0001
 -1.303020E+0000  1.069523E+0000
 -2.134755E+0000  4.928618E-0001
 -9.341354E-0002  8.716614E-0001
  1.312820E+0000 -1.475223E-0001
  1.889004E+0000  2.521336E+0000
 -4.181302E-0001  2.185715E+0000
 -7.721228E-0001  1.215469E+0000
 -1.656954E-0001  2.203611E+0000
 -1.118109E+0000  9.420656E-0001
  7.020065E-0001  2.891572E+0000
  1.665527E+0000  1.509670E+0000
  1.090482E+0000 -7.499782E-0001
 -1.452092E-0001 -2.020112E+0000
  7.105820E-0001 -3.172945E+0000
  2.777924E-0001 -1.692246E+0000
 -1.366221E+0000  1.700208E-0002
 -2.979295E+0000  2.145252E+0000
 -2.261572E+0000  9.671697E-0001
  4.324578E-0001  1.362387E+0000
  1.124679E+0000  2.492452E+0000
 -3.145263E+0000 -1.419216E+0000
 -5.940139E-0001 -1.518283E+0000
  2.384413E-0001 -2.502223E+0000
  4.905955E-0001 -2.425374E+0000
 -2.588803E-0001 -1.963419E+0000
 -6.548829E-0001 -1.654813E+0000
  2.088490E-0001 -1.013639E+0000
  1.613349E+0000 -1.668177E+0000
  9.755273E-0001  6.143201E-0001
  4.479799E-0001  4.802508E-0001
 -7.769870E-0001 -1.247745E-0001
 -2.075025E+0000 -1.083695E-0002
  1.455371E+0000 -6.006486E-0001
  1.523863E+0000  6.641534E-0001
 -1.700888E-0002  1.843709E-0001
 -2.415798E+0000 -9.268193E-0001
  7.437122E-0001 -4.208960E-0001
  3.025223E+0000 -1.113889E+0000
  8.473219E-0001 -8.497698E-0001
 -4.230634E-0001 -1.339443E+0000
 -1.020505E+0000 -9.693302E-0001
  1.371661E-0001 -1.058939E+0000
  7.780472E-0001  1.012989E+0000
  8.267267E-0001  1.559406E+0000
 -1.110373E+0000  1.547833E+0000
  1.026202E+0000 -1.337517E+0000
  9.501110E-0001 -7.585004E-0002
 -8.807974E-0001 -1.140050E+0000
  1.021007E+0000 -2.254911E+0000
  1.674113E+0000 -9.985803E-0001
  6.138286E-0001  1.766547E+0000
 -2.463731E+0000  1.161087E+0000
 -9.607395E-0001  6.615108E-0001
  7.992596E-0001 -5.730832E-0001
  3.070008E+0000 -6.584385E-0001
  2.203150E+0000  1.366750E+0000
 -5.460952E-0002  1.216753E+0000
 -1.179180E+0000 -1.564175E+0000
 -3.605786E+0000 -1.220008E+0000
 -1.636529E+0000  1.211208E+0000
 -4.819458E-0001  7.102114E-0001
  1.482214E+0000  1.220170E+0000
  9.170199E-0001  1.170778E-0001
 -9.432556E-0002 -8.849026E-0001
  8.203426E-0001 -1.566830E+0000
  6.746647E-0001 -1.558073E+0000
  2.016024E+0000 -1.119962E+0000
  2.607728E+0000  2.176921E-0002
  1.960283E+0000  2.598496E-0002
  4.962826E-0001  1.620365E-0001
 -3.095810E+0000 -1.320975E+0000
 -2.222066E+0000 -1.809681E+0000
 -1.127588E+0000 -1.277927E+0000
  1.450698E+0000  1.515485E+0000
 -6.600556E-0002  9.435752E-0001
 -6.033693E-0002 -1.095845E+0000
  8.036919E-0001 -1.439749E+0000
  4.135522E-0001 -1.057376E+0000
 -1.844000E+0000 -2.928537E-0001
 -3.788145E+0000 -4.180250E-0001
  4.429545E-0001 -4.581087E-0002
  6.846740E-0001 -1.899429E+0000
  1.067006E+0000 -1.954175E+0000
 -7.805151E-0001  2.675651E-0001
 -4.692575E+0000  8.028791E-0001
 -1.547997E+0000  2.248186E+0000
  7.504296E-0001  2.734850E+0000
  2.677603E+0000  2.412858E+0000
 -1.109258E+0000  3.039823E-0001
  3.799117E-0001  1.001309E-0001
  7.838970E-0001 -1.357331E+0000
 -1.847783E-0001 -2.071680E+0000
 -7.501189E-0001 -2.244293E+0000
  8.429934E-0003 -2.223351E+0000
  1.058354E+0000 -5.225613E-0001
 -7.551436E-0001  5.653633E-0001
 -2.463458E+0000  1.809507E+0000
  1.192101E+0000  9.667655E-0001
  1.681066E+0000  1.798434E+0000
  1.123782E+0000  2.414183E+0000
  1.194478E+0000  6.309811E-0001
  3.216250E+0000  1.398170E+0000
 -2.241371E+0000 -2.543709E-0001
  1.634220E-0001 -2.270504E+0000
 -4.048490E-0001 -2.251970E+0000
  1.248509E+0000 -1.605577E+0000
 -1.280552E+0000  8.843298E-0002
 -5.367140E-0001 -6.149927E-0001
 -1.220347E-0001  9.336199E-0002
  1.453232E-0001 -8.153181E-0001
  1.170629E+0000  8.067756E-0001
  4.441940E-0001 -2.574550E-0001
  2.031576E+0000 -2.168756E-0001
  4.452206E-0001  1.431883E+0000
 -3.565017E+0000  1.379344E+0000
 -3.267957E+0000  3.052891E-0001
  3.170660E+0000 -1.766916E+0000
  1.251419E+0000 -1.956381E+0000
 -6.730427E-0001 -5.451735E-0001
 -2.018158E+0000 -2.613880E+0000
 -7.686873E-0001 -1.707818E+0000
  3.464189E-0001 -4.617731E-0001
 -1.533336E+0000  8.222572E-0001
 -9.789486E-0001 -3.015260E-0001
  1.502117E+0000  1.076372E+0000
  1.281546E+0000  2.038456E+0000
 -5.506463E-0001  2.102873E+0000
 -2.382105E+0000  5.630983E-0001
  1.697631E+0000  1.974286E+0000
  4.725866E-0001  1.855904E+0000
 -5.913912E-0001  1.314598E+0000
 -7.423515E-0001  2.853903E+0000
 -9.214958E-0001  2.849432E+0000
 -8.096077E-0001  4.181368E-0001
 -5.270626E-0001 -2.469568E-0001
 -1.285494E+0000 -1.127873E+0000
 -1.389164E-0001 -1.060742E-0001
  4.567806E-0001 -1.320097E-0001
  2.110768E+0000 -8.165588E-0001
  1.734122E+0000 -4.787419E-0001
  3.856188E-0001  1.546060E-0001
 -1.415714E+0000 -1.650573E+0000
 -8.350933E-0001  3.883596E-0001
 -2.352285E-0001  8.023108E-0001
  3.227532E-0001 -1.340027E-0001
 -1.333608E+0000 -1.471143E+0000
 -1.784823E-0001 -1.053950E+0000
  2.867710E+0000 -1.309769E+0000
  2.555629E-0001 -3.380454E-0001
 -2.281127E-0001 -2.577506E-0001
 -8.171106E-0001  9.767017E-0001
  2.331885E+0000 -6.423427E-0001
  3.134318E+0000 -6.006276E-0002
  2.521470E+0000 -8.165610E-0001
 -3.120687E-0001 -1.904435E+0000
 -9.888717E-0001 -5.042330E-0001
 -3.771331E-0001 -1.803212E+0000
  1.126452E+0000 -1.423407E+0000
  2.119870E+0000 -8.950342E-0001
  1.531250E+0000  1.058942E+0000
  1.054006E+0000  5.399717E-0001
 -2.162761E-0001  8.511429E-0001
 -1.501381E+0000 -1.467287E-0001
  1.435375E+0000  7.694841E-0001
  6.979780E-0001  7.362820E-0001
  1.297564E+0000  4.768327E-0001
 -1.045190E+0000  1.757901E+0000
 -7.603825E-0001  6.769173E-0002
  1.119856E+0000  2.624331E+0000
 -1.643009E+0000  1.738725E+0000
 -4.759456E-0001  2.234261E+0000
  1.371780E+0000  6.795419E-0001
  2.284401E+0000 -4.251521E-0001
  9.459747E-0001 -3.902895E-0002
 -5.410311E-0001  7.524242E-0001
 -1.607555E+0000  1.028591E+0000
 -1.693565E+0000 -1.462340E+0000
 -5.413647E-0001 -3.970158E-0001
  1.285994E+0000 -5.268658E-0002
 -6.378999E-0001  5.544063E-0001
  9.654640E-0001 -1.527070E-0001
  2.566440E+0000  2.307462E+0000
  1.210878E+0000  1.686804E+0000
  4.129689E-0001  7.814184E-0001
 -1.465384E-0001 -1.976914E+0000
  1.883235E+0000 -1.608351E+0000
  2.732309E+0000 -1.568239E-0001
  2.249142E-0001 -2.832452E-0001
 -1.107181E+0000  1.077605E+0000
 -1.624685E-0001  1.944377E+0000
  1.473658E+0000  7.896877E-0002
  1.692465E+0000  1.211337E+0000
 -1.049842E+0000 -1.926812E-0001
 -3.021017E+0000 -6.075871E-0001
 -6.754462E-0001 -4.318209E-0001
  1.606424E+0000  1.619734E+0000
  1.361140E+0000  2.555235E+0000
 -3.990649E-0001  6.855294E-0001
 -8.669584E-0001 -2.098012E-0001
  1.005947E+0000 -8.498884E-0001
 -3.005140E-0001  1.379236E+0000
  3.359596E-0001  2.645106E+0000
 -1.863359E+0000  1.452108E+0000
 -2.080326E-0002  6.301113E-0001
  9.346903E-0001  1.776181E-0001
 -1.073506E+0000  2.546518E+0000
 -1.884234E-0001  8.952515E-0001
  4.549123E+0000  1.942430E+0000
  2.078430E+0000  2.346411E+0000
 -5.240574E-0001  1.767973E+0000
  8.705186E-0001  5.014318E-0001
  9.954956E-0001 -1.863945E+0000
 -1.790093E+0000 -3.136350E-0001
 -1.037205E+0000 -5.524950E-0001
  1.006251E+0000  7.384497E-0001
 -1.529838E+0000  6.991412E-0001
 -2.898162E+0000  8.525525E-0001
 -1.070212E+0000  2.624476E+0000
 -1.979485E-0001  1.486159E+0000
  6.384196E-0001  1.644244E-0001
  1.115940E+0000 -2.876109E-0001
  6.392092E-0001 -1.281815E+0000
 -7.241127E-0001 -5.650867E-0001
 -1.141172E+0000 -2.711704E+0000
  4.229091E-0001 -1.151602E+0000
 -2.283307E+0000  4.991572E-0001
 -3.618043E-0001 -1.428957E-0001
  1.097550E+0000 -3.642206E-0001
  3.120314E-0001  1.988409E+0000
  1.300716E+0000  1.947948E+0000
  6.668070E-0001  1.254645E+0000
 -2.071987E+0000  8.384030E-0001
  1.635426E+0000  3.624858E-0001
  4.743431E-0001  2.628861E+0000
 -2.217002E+0000  2.208649E+0000
 -2.613328E+0000  2.141561E+0000
  6.247378E-0002 -1.817886E-0001
  2.636129E+0000  2.995345E-0001
  1.520314E+0000  2.660789E-0001
  7.797835E-0001 -1.025506E+0000
  4.765756E-0002 -1.957606E+0000
 -9.323729E-0001 -3.306267E-0001
  1.313947E+0000 -7.055295E-0001
 -5.112051E-0001 -5.273445E-0001
 -3.498211E+0000 -6.582468E-0001
 -1.817518E+0000  6.500969E-0001
 -2.154943E+0000 -4.313431E-0002
  3.041104E-0001 -1.670475E+0000
  2.830247E+0000 -2.058904E+0000
  1.571158E+0000  5.747265E-0002
  6.886878E-0002  2.975076E-0001
 -1.349266E+0000 -1.285120E+0000
  7.219645E-0001 -1.618399E+0000
  1.266285E+0000 -1.167705E+0000
  2.321730E+0000  7.500389E-0001
 -5.203098E-0001  4.256392E-0001
 -1.118532E+0000  1.826953E-0001
 -1.115601E+0000  1.693215E+0000
 -8.174300E-0001  9.945146E-0001
  2.110830E+0000  1.159293E+0000
  1.330056E+0000 -2.143056E-0001
 -1.222132E+0000 -4.407226E-0001
 -2.596931E+0000 -3.102601E-0001
 -1.181731E+0000  8.307723E-0001
  3.982030E-0001  1.023848E+0000
  8.640053E-0001  2.524922E-0001
  7.337599E-0001 -4.299536E-0001
  6.868640E-0001  4.456944E-0001
  2.776484E+0000 -2.956162E-0001
 -5.996561E-0001 -9.985922E-0003
 -6.217192E-0001 -2.217303E+0000
  1.759000E+0000 -4.083036E+0000
  1.624570E+0000 -1.551392E+0000
 -6.405878E-0001 -9.239429E-0001
 -2.513244E+0000 -1.536332E+0000
 -7.297017E-0001 -1.816051E+0000
  3.543030E-0001 -3.052717E+0000
  2.054055E+0000 -2.538336E+0000
  2.075636E+0000 -1.023919E+0000
 -9.799139E-0001  5.133611E-0001
 -1.120575E+0000 -1.180189E+0000
  3.374615E-0001 -7.052516E-0001
  1.281723E+0000 -8.695162E-0001
  1.654480E+0000  9.636849E-0004
  1.000360E+0000 -8.629153E-0001
 -1.765133E+0000  1.574281E+0000
 -3.244984E+0000  7.980457E-0001
 -9.067593E-0001  5.864385E-0001
  1.485126E+0000  7.246415E-0001
  2.920166E+0000  7.336619E-0001
 -1.366703E+0000  8.861576E-0002
 -1.765945E+0000  1.448768E-0001
 -1.971168E+0000  3.084059E+0000
  2.532343E-0001  3.059815E+0000
  9.595416E-0001  1.511857E+0000
  5.965120E-0001 -1.961460E+0000
 -4.713523E-0001 -2.399917E+0000
 -1.602405E+0000 -3.960478E+0000
  1.500158E+0000 -3.090860E+0000
  2.254229E+0000 -2.099127E+0000
  2.304755E-0001 -5.766335E-0001
 -2.651700E+0000 -6.998798E-0001
 -1.667057E+0000 -4.771133E-0001
  1.658449E+0000  9.551550E-0001
  1.558691E+0000  3.116352E+0000
  1.305126E+0000  1.565582E+0000
 -2.170567E-0001  1.408294E+0000
 -8.656297E-0001  1.517028E+0000
  1.390572E-0001  1.827561E+0000
  5.474138E-0001  3.211142E-0001
  6.970132E-0001  9.939504E-0001
 -2.858627E-0001  5.214919E-0001
 -7.004970E-0002 -2.066205E+0000
 -1.164489E+0000 -8.435110E-0001
  1.022038E+0000 -1.400688E+0000
  1.607172E+0000 -1.051628E-0001
 -1.259180E+0000  1.112122E+0000
 -9.872202E-0002 -1.820400E+0000
 -3.729380E-0001 -1.231074E+0000
 -1.006159E+0000  1.116923E+0000
  8.330017E-0001 -1.372794E+0000
  1.135806E+0000 -3.632266E-0001
 -3.203214E-0001  8.671693E-0001
 -1.898342E+0000  8.958252E-0001
 -9.548373E-0001  1.560089E-0001
 -1.470446E+0000 -8.071093E-0001
  5.247432E-0001 -1.940644E-0001
  4.585114E-0001  2.026357E+0000
  1.110207E+0000  9.645371E-0001
 -2.080684E+0000 -1.092612E+0000
  6.559981E-0001 -8.234016E-0001
  5.645687E-0001  2.931774E+0000
  3.963106E-0001  2.032477E+0000
 -1.588051E+0000 -7.130887E-0001
 -1.917333E+0000  4.369991E-0001
 -5.022519E-0001  3.376383E-0001
 -1.042292E+0000 -1.856623E-0001
 -3.907965E-0001  9.437280E-0002
  1.630599E+0000 -1.787295E+0000
  2.910878E+0000  1.490416E-0001
 -2.037771E+0000  1.145422E+0000
 -2.567026E+0000  1.029507E+0000
  1.509499E+0000 -1.833552E+0000
  2.984456E+0000 -1.847982E+0000
 -1.273139E+0000 -3.846105E-0001
 -2.315641E+0000 -1.792573E+0000
 -1.866685E+0000 -1.872510E+0000
  3.973925E-0001  1.064128E-0001
  1.042223E+0000  9.647469E-0001
 -9.073665E-0001  6.607137E-0001
  9.415744E-0003 -5.083733E-0001
  1.652374E+0000 -7.464171E-0001
 -1.709172E+0000 -2.277602E+0000
 -7.761880E-0001 -1.619530E+0000
  1.028199E-0001 -1.670197E+0000
  1.651769E+0000 -4.475626E-0001
  1.693341E-0001  1.028453E+0000
 -8.267756E-0002  1.061992E+0000
 -6.196737E-0001  2.902791E-0001
  5.105639E-0001  8.543201E-0001
  8.392549E-0001 -5.948946E-0001
  8.997358E-0001 -2.766798E-0001
 -1.013828E+0000 -2.387955E-0001
 -1.173658E+0000 -1.230000E-0001
  9.000385E-0001 -2.360852E+0000
  1.310309E+0000  3.644808E-0001
 -9.268715E-0001 -1.271558E+0000
  8.638231E-0001 -4.942946E-0001
  2.126196E-0002  6.589285E-0001
 -7.458514E-0001 -3.307460E-0001
  3.328643E-0001 -1.412291E+0000
  1.579326E-0002 -1.140358E+0000
 -3.737588E-0001 -1.362134E+0000
  7.869220E-0002 -1.754994E+0000
 -6.726184E-0001  4.254373E-0001
 -2.815067E+0000  1.180974E+0000
 -2.018593E+0000  5.086482E-0001
 -2.291203E+0000 -4.879905E-0001
  7.350637E-0001 -1.351680E+0000
  6.238982E-0002 -1.683395E+0000
 -8.779637E-0001 -1.279212E+0000
  5.727797E-0001 -9.337552E-0001
 -6.632941E-0001 -5.831461E-0001
 -5.832638E-0001 -6.801001E-0001
  7.595589E-0001 -1.454353E+0000
  3.781820E-0001 -1.054667E+0000
 -6.809903E-0001  4.359896E-0002
 -2.739793E+0000 -1.169040E+0000
  1.582104E+0000 -1.777170E+0000
  3.236022E+0000 -2.484882E+0000
  3.204964E+0000 -7.217863E-0002
 -2.161480E+0000  3.367603E-0001
 -2.446981E+0000 -9.493278E-0001
 -4.985475E-0001  4.404054E-0003
  6.839716E-0001 -3.956577E-0001
 -4.730669E-0001 -3.384534E-0001
 -1.090085E+0000 -4.271773E-0001
 -1.508021E+0000 -1.160234E+0000
 -2.318924E+0000  1.024054E+0000
  1.281334E+0000 -4.640322E-0001
  4.640260E-0002  1.381324E-0001
  1.303516E+0000 -9.478314E-0001
 -4.671427E-0001  3.880211E-0001
 -1.181549E+0000 -3.657626E-0001
 -4.415724E-0001 -9.417044E-0001
  3.093916E-0001 -3.608355E+0000
  9.860355E-0001 -1.322674E+0000
  2.714850E-0001  6.583431E-0001
 -1.435123E+0000  8.784960E-0001
  5.351417E-0001 -2.245504E-0001
  1.163431E+0000  1.348347E+0000
 -8.294036E-0001  4.437715E-0001
  2.099334E+0000 -2.010635E-0001
  1.524170E+0000 -1.151450E-0001
 -5.093202E-0001 -1.007847E+0000
  1.395373E+0000 -4.156910E-0001
  7.779315E-0001  1.060014E+0000
  3.150755E-0001  1.739353E+0000
 -1.097598E+0000 -1.163081E-0001
 -6.855978E-0001 -8.335709E-0001
 -1.838365E+0000  1.226921E+0000
 -1.172465E+0000 -1.576618E+0000
  8.498313E-0001 -1.870807E+0000
  2.803824E+0000  5.165477E-0001
 -1.358305E+0000  1.804126E+0000
 -2.482373E+0000 -3.037642E-0001
 -2.699057E-0001 -1.837967E+0000
  1.001081E+0000 -3.529626E-0001
 -7.613144E-0001 -2.907411E-0001
 -1.448174E+0000 -2.605167E-0001
  2.823316E-0001  2.689150E-0001
  4.047069E-0001 -3.647049E-0001
  4.877257E-0001  8.301401E-0001
 -1.244097E+0000 -6.262010E-0001
 -3.076364E-0001 -7.341480E-0001
  7.944142E-0001  4.817198E-0001
 -2.804143E-0001  5.964915E-0001
  2.872810E-0001  2.125811E-0001
  4.187868E-0001 -6.361129E-0001
 -6.132052E-0001 -1.154117E+0000
  1.210636E+0000 -9.701072E-0001
  9.090713E-0002 -2.957477E-0001
 -3.046625E+0000  5.027005E-0001
 -4.296232E+0000  4.204220E-0001
  1.551584E+0000  1.440153E+0000
  1.856407E+0000  2.578177E+0000
 -3.945480E-0001  8.963412E-0001
 -2.416253E+0000  6.767426E-0002
 -1.043593E+0000  7.771404E-0001
  8.196413E-0002 -1.259066E-0001
 -1.403157E+0000 -3.006915E-0001
 -1.709800E+0000  1.318257E-0001
 -1.687071E-0001  2.488406E-0001
 -1.978231E+0000  1.542034E+0000
 -2.495684E+0000 -1.201647E+0000
 -4.369816E-0001  1.204294E+0000
 -2.933923E-0001  6.086589E-0001
 -1.398527E+0000 -9.598751E-0001
  6.821199E-0001 -2.684237E-0002
  3.539051E+0000 -1.103628E+0000
  2.661723E-0001 -5.417332E-0001
 -7.627719E-0001 -7.022255E-0001
  1.880002E+0000 -2.472620E+0000
  2.696400E+0000 -2.546932E+0000
 -6.455862E-0001 -1.027433E+0000
 -1.788016E+0000 -3.354479E+0000
  3.312965E-0001 -2.318803E+0000
  1.216516E+0000  1.031881E-0001
  3.724232E-0001 -1.118348E+0000
  1.737280E+0000 -1.007100E+0000
  9.443225E-0001 -1.257652E+0000
 -1.821502E-0001  1.243241E+0000
 -3.122566E+0000  1.952806E-0001
 -7.561675E-0002 -2.741857E-0002
  2.018992E+0000 -1.979878E+0000
 -1.015696E+0000 -2.109058E+0000
 -2.206322E-0001 -4.248262E+0000
  2.317601E-0001 -1.059801E+0000
 -9.931127E-0001  6.592570E-0001
 -5.106213E-0001  1.378419E+0000
  2.394815E-0001  1.796795E-0001
 -6.754019E-0001 -5.279591E-0001
  6.182416E-0001  1.359982E-0001
  8.183107E-0001 -1.910308E-0001
  1.721900E+0000 -4.932434E-0001
 -1.466197E+0000  5.318184E-0001
 -1.224201E+0000  1.002111E+0000
 -7.739818E-0002  1.192984E+0000
  9.177831E-0001  4.165274E-0002
  5.478530E-0001 -1.097053E+0000
 -4.547905E-0001 -1.249250E+0000
 -2.348471E+0000 -3.871110E-0002
 -5.076628E-0001 -8.983045E-0002
  1.720542E+0000 -6.052384E-0002
  2.023466E-0001 -1.642349E+0000
  1.518654E+0000 -1.617053E+0000
  1.701271E-0001 -9.047010E-0001
 -8.944150E-0001  7.328723E-0002
  8.108304E-0001  4.460509E-0001
  1.071680E+0000  1.676464E+0000
 -2.365038E+0000  1.008639E+0000
 -6.957922E-0001 -1.249386E+0000
 -1.959151E-0001 -2.367789E-0001
 -1.028743E-0002  1.516711E+0000
  1.347575E-0001  1.013494E+0000
 -1.155635E-0001  4.962234E-0001
 -9.165364E-0001 -1.873975E-0001
 -6.847341E-0001  2.245522E-0001
 -1.220080E+0000 -6.941773E-0001
 -1.936068E+0000  1.498552E-0001
 -1.464919E+0000 -2.196389E-0001
 -1.649320E+0000  1.115087E+0000
 -1.835901E+0000  1.156820E+0000
  6.661317E-0001  2.333355E+0000
  2.015296E-0001  1.230695E+0000
  1.880821E+0000  7.393910E-0001
  3.551833E+0000  7.395261E-0002
  1.148888E-0001  1.469313E+0000
 -8.701414E-0001 -1.092191E+0000
 -1.832147E+0000 -2.694818E-0001
 -2.470427E+0000  3.747652E-0001
 -1.608581E+0000  1.055612E-0001
 -3.241638E-0001 -1.769982E-0001
  3.758795E-0001 -5.414043E-0001
  6.323782E-0001  9.736935E-0002
  3.884470E-0001 -8.152782E-0001
  7.322171E-0001 -9.173450E-0001
 -1.610197E-0001  9.950659E-0002
  3.484555E-0001  9.588062E-0001
  1.985477E+0000  4.335989E-0001
  1.960203E+0000  2.289256E+0000
 -6.871734E-0001 -1.161119E-0002
  2.407605E-0001 -4.067334E-0001
 -3.363537E-0001  6.334630E-0002
 -2.188821E+0000  6.422767E-0001
  2.969771E-0001  9.944463E-0001
 -5.649124E-0001  1.950965E+0000
 -8.987273E-0001  2.127028E+0000
 -2.392972E+0000 -5.073257E-0001
  5.188241E-0001  1.497739E-0002
  9.100034E-0002  2.614416E+0000
 -4.375094E-0001  1.262940E+0000
 -1.991548E-0001 -6.542100E-0002
  6.035931E-0001  1.934275E+0000
 -9.639830E-0001  1.216398E+0000
 -1.142663E-0001 -2.039693E+0000
  1.226236E+0000 -1.267723E+0000
 -6.017385E-0001  1.690848E-0001
 -2.314513E+0000  1.537658E+0000
 -1.522691E+0000  6.153244E-0001
  1.720948E+0000  1.466622E+0000
  1.889789E+0000  1.255020E+0000
  1.639434E+0000  3.528185E-0001
 -1.821608E+0000  6.459403E-0001
 -1.961665E+0000  2.110199E+0000
 -1.391966E-0001  9.392119E-0001
 -2.132155E-0001  6.763144E-0001
  1.050824E-0001  1.486522E+0000
  3.010278E+0000  1.200743E+0000
 -5.913131E-0001  2.206640E+0000
 -1.177497E+0000  2.066245E+0000
 -1.415593E-0001  1.523196E+0000
  2.142828E+0000  1.216762E+0000
 -1.754880E-0001  7.306681E-0001
 -1.579491E+0000 -4.522093E-0002
 -1.314629E+0000  4.550630E-0001
  1.237132E+0000 -2.658174E-0001
 -5.486574E-0001  1.218431E+0000
 -6.679385E-0001 -9.484004E-0001
  2.863528E-0001  6.092115E-0001
 -5.960216E-0001  7.740365E-0001
 -4.479526E-0001 -1.153933E+0000
  3.970056E-0001 -7.295864E-0001
  6.529648E-0001 -1.355035E+0000
  1.060582E+0000 -1.431135E+0000
 -7.227074E-0001 -9.485666E-0001
 -2.401154E+0000 -1.208739E+0000
  1.703370E+0000 -6.124830E-0001
 -1.052090E+0000 -1.147396E+0000
 -5.919958E-0001 -7.323662E-0001
 -2.442800E+0000 -6.318419E-0001
  7.225383E-0002 -1.925190E-0001
  4.204977E-0001  9.975711E-0001
  6.334999E-0001 -6.823414E-0001
  3.029169E-0002 -5.466713E-0001
  7.819603E-0002  6.717902E-0001
  5.457167E-0001 -1.156757E-0001
  4.435080E-0001  1.239560E+0000
 -2.852343E-0001  3.334450E-0001
  7.839140E-0001 -2.159714E+0000
  5.634856E-0001 -9.139436E-0001
 -1.905005E+0000 -7.317333E-0001
 -1.661080E+0000 -1.422975E+0000
  1.236523E+0000  4.539687E-0001
  4.161742E-0002  1.500331E+0000
  3.396520E-0001  9.416315E-0001
 -5.469616E-0001  5.890667E-0001
  1.771290E+0000  1.451280E+0000
  6.949205E-0001 -1.056551E-0001
  2.218888E+0000 -1.310693E+0000
  7.688554E-0001  1.727857E+0000
 -1.109905E+0000  2.542256E+0000
 -3.198314E+0000  1.318396E+0000
 -1.067589E+0000  7.162062E-0002
  7.050276E-0001 -2.795032E-0002
  2.238496E+0000  2.194018E-0001
  2.133055E-0001  1.164592E+0000
 -2.369159E-0001 -2.519311E-0002
 -1.303148E+0000  2.168345E-0001
 -4.448509E-0001 -2.237108E-0001
 -1.619090E+0000 -4.226852E-0001
 -1.156873E+0000 -2.543992E+0000
  2.273938E+0000 -1.524053E+0000
  5.882365E-0001 -2.685261E-0001
 -2.612772E+0000 -1.150130E+0000
 -1.598875E+0000 -4.316461E-0001
  1.188118E+0000  2.163220E-0001
  1.433702E+0000  1.180608E-0001
  4.251911E-0001  1.424621E+0000
  2.434379E-0002  3.135274E-0001
 -2.207694E-0001  1.817377E-0001
  1.083185E+0000  3.249801E-0001
  1.916020E+0000  6.510254E-0001
 -7.354128E-0001 -2.048312E+0000
  8.287879E-0002 -6.740984E-0001
  2.599680E-0001 -1.823173E+0000
 -3.000191E-0001  2.023915E+0000
 -2.128655E+0000  1.718440E+0000
  1.521919E+0000  1.110048E-0001
  3.481426E+0000 -1.524264E+0000
  5.973748E-0001 -4.446043E-0003
  6.092130E-0001  1.315502E+0000
 -3.426927E-0001  1.032077E+0000
  1.071321E+0000 -1.839010E-0001
  1.528931E+0000  4.730688E-0001
 -4.995869E-0001  2.050927E-0001
 -4.164537E-0003 -1.127493E+0000
  2.390847E-0001  1.153851E+0000
  6.564681E-0001  1.170599E+0000
  4.505079E-0001 -1.343934E-0001
 -8.901429E-0001 -2.325462E-0001
 -1.436373E+0000  3.910911E-0001
 -1.113039E+0000  6.351123E-0001
 -1.718466E+0000  4.262652E-0001
  1.543007E+0000  5.737711E-0001
  3.272760E+0000 -2.219547E-0001
  1.036276E+0000 -3.137580E-0001
 -4.739641E-0001 -7.450324E-0001
  2.039850E-0003 -1.543750E+0000
  1.613493E-0001 -3.579493E-0001
 -9.992519E-0001 -1.059959E+0000
  1.398227E+0000  3.469855E-0001
 -3.527182E-0001  2.280231E+0000
 -2.277419E+0000 -9.502624E-0002
 -1.062387E+0000 -1.268891E+0000
  1.537834E+0000 -1.619196E+0000
  5.446589E-0001 -1.107236E+0000
 -1.539879E+0000  4.295689E-0002
  2.436220E-0001 -1.370390E+0000
  2.621022E+0000 -4.965816E-0001
  1.749368E+0000 -1.053286E+0000
  1.018166E+0000  1.150440E+0000
 -1.595677E+0000  1.080241E+0000
 -1.625801E+0000 -1.022661E+0000
  2.126697E+0000 -9.480615E-0002
 -3.741165E-0001  4.277390E-0001
  1.188718E+0000 -4.699071E-0001
  2.212904E+0000  1.193378E-0001
  2.072169E-0003 -8.863608E-0001
 -2.145851E+0000 -7.784702E-0003
 -1.913136E+0000 -1.218627E+0000
 -1.288507E+0000  8.558056E-0001
 -1.009719E+0000  2.444123E+0000
 -3.829010E-0001  1.059017E+0000
  1.497496E+0000 -4.222622E-0002
  1.911518E+0000 -5.680485E-0001
  4.655868E-0002 -7.337723E-0001
 -4.648903E-0001 -2.333491E-0002
  1.250807E-0001 -1.017010E+0000
 -8.710118E-0001 -6.764448E-0001
  3.931043E-0001 -1.405057E-0001
 -2.623567E+0000 -1.699248E+0000
 -2.771544E+0000 -1.757313E+0000
 -2.077583E+0000 -2.309379E+0000
  1.653682E+0000 -1.247123E+0000
 -3.964071E-0001 -1.172424E+0000
 -6.038068E-0001 -8.897018E-0001
  7.812452E-0001  8.664896E-0002
 -1.157373E+0000 -1.117031E-0001
  1.191227E-0001 -6.808151E-0001
  5.909087E-0001 -1.482051E+0000
  9.963258E-0001 -5.703508E-0001
  2.320217E+0000 -1.300692E+0000
  6.269209E-0001 -2.940771E+0000
  9.788463E-0001 -2.032539E+0000
 -1.860759E+0000 -1.732779E+0000
 -2.040034E+0000 -2.804414E+0000
 -1.197924E+0000 -2.125832E+0000
  4.885589E-0001 -6.757717E-0001
  8.426159E-0001  1.519136E+0000
 -5.529646E-0001 -6.112146E-0002
 -7.145347E-0001 -5.962688E-0001
  8.368614E-0001 -1.491316E+0000
 -1.462713E+0000 -4.088669E-0001
 -1.433314E+0000 -1.542105E+0000
  6.022439E-0001 -1.798865E+0000
  1.262492E+0000 -3.088462E-0001
  8.049158E-0001  6.765770E-0001
 -3.252603E-0002 -2.186461E+0000
  4.487391E-0001 -9.031887E-0002
  7.442613E-0001  1.509141E+0000
 -2.068839E+0000  1.104416E+0000
 -2.631212E+0000 -1.053623E-0001
  1.285501E+0000  5.240790E-0001
  2.055190E+0000  1.706595E+0000
  3.053623E-0001  8.592676E-0002
  7.010054E-0001 -2.185410E+0000
  4.826958E-0001  1.154383E+0000
  4.308519E-0001  1.157461E+0000
 -8.337094E-0001  5.362343E-0001
 -1.910498E+0000  2.901437E-0001
  3.746660E-0002  1.953038E+0000
 -4.107250E-0001  1.826178E+0000
 -3.174902E-0001  2.350654E-0001
  1.129623E+0000 -1.173937E+0000
 -8.295509E-0001  1.028256E+0000
 -6.746867E-0001  6.921440E-0001
 -2.854814E+0000 -7.273537E-0001
  1.412968E+0000 -1.796614E+0000
  1.551397E+0000 -1.236815E+0000
  2.480081E+0000 -5.990534E-0001
  1.899757E+0000  7.342018E-0001
 -9.993744E-0001  1.066985E-0001
 -1.212980E+0000 -2.199226E+0000
  8.045110E-0001 -9.160150E-0001
 -1.845859E-0001  8.960538E-0001
 -7.819212E-0001 -2.618274E-0003
  6.204397E-0001  3.445292E-0001
  8.047480E-0001 -6.593271E-0001
 -5.863304E-0001  5.031449E-0001
 -5.816367E-0003  5.197371E-0002
  5.844194E-0001  1.628315E-0001
 -1.335659E+0000  3.551858E-0003
 -2.456275E-0001 -7.385342E-0001
  1.698010E+0000 -1.334159E+0000
 -2.415107E-0002  1.297211E-0001
 -8.446495E-0001 -2.117904E+0000
 -1.618532E-0001 -2.205189E+0000
  1.037119E+0000 -3.581517E-0001
  5.753693E-0001 -1.491945E+0000
  5.203350E-0002 -1.477898E+0000
  6.776372E-0001 -2.092655E-0001
 -2.473118E+0000 -4.998647E-0001
  9.452380E-0001 -5.637840E-0001
  1.672400E+0000  9.969828E-0001
 -2.086007E-0001  5.387191E-0001
 -9.339491E-0001  2.159267E+0000
 -1.332796E+0000  1.155771E+0000
  2.036898E-0001  4.336157E-0001
  5.695392E-0001 -4.725410E-0001
 -7.775299E-0001 -1.925946E+0000
  1.356382E+0000 -4.799918E-0001
  8.187182E-0002  1.636083E+0000
 -1.813215E+0000  3.166322E+0000
 -1.194867E+0000  2.081881E+0000
  5.678619E-0001  1.432499E+0000
  1.212965E+0000  1.495867E+0000
 -1.200821E+0000  9.506789E-0001
  6.103890E-0001  1.224091E+0000
  2.396304E+0000  8.294706E-0001
 -1.273545E-0002  8.604686E-0002
 -1.594105E-0001 -6.479001E-0002
 -1.581301E+0000 -3.357873E-0001
  2.659353E-0001  4.030872E-0001
  5.559089E-0001 -1.612845E-0001
 -2.169924E-0001  6.674914E-0001
 -1.446604E+0000  1.488848E+0000
 -5.948571E-0002  1.740780E+0000
  1.933555E+0000 -2.085845E-0001
  1.848249E+0000  2.017275E+0000
  8.920781E-0002  2.785641E-0001
  3.252644E-0001  6.293642E-0001
 -4.772322E-0001  2.537619E+0000
 -2.097319E+0000  2.656524E+0000
 -2.074593E+0000 -2.816338E-0001
  3.942436E-0001 -3.522554E-0001
  1.698091E+0000 -6.327094E-0001
  4.367034E-0001  1.678640E-0001
 -7.421138E-0001 -1.093314E+0000
 -6.474696E-0001 -3.390606E+0000
  2.028180E+0000 -1.001825E+0000
  4.035305E-0001 -1.769704E-0001
 -2.300736E-0001  4.388838E-0001
 -1.497733E+0000 -5.800792E-0001
 -2.559807E+0000  1.371445E+0000
 -1.027956E+0000  2.466904E+0000
  1.170757E+0000  1.352403E+0000
  2.433083E+0000 -9.059984E-0002
  8.251971E-0001 -1.378468E+0000
  2.112160E-0001 -6.754265E-0001
 -2.402600E+0000 -4.777936E-0001
 -9.017917E-0001 -1.944197E+0000
 -7.412915E-0001 -1.728176E-0001
 -1.439455E+0000  7.128328E-0001
 -6.391830E-0001  1.052108E+0000
  1.400564E+0000 -1.343823E+0000
  2.542091E-0001  5.501927E-0001
 -6.932843E-0001  7.526872E-0001
 -1.522781E+0000  6.141285E-0001
 -3.143695E-0001 -1.222732E+0000
  3.775241E+0000 -4.535978E-0001
  9.352699E-0001  1.480050E+0000
  2.243284E-0001  2.277976E-0001
  4.748063E-0002  7.575510E-0002
 -1.687495E+0000 -1.938386E+0000
  4.386454E-0001  6.941565E-0002
  2.028454E+0000  3.673736E-0001
 -3.239677E-0001  4.379192E-0001
 -1.375515E+0000 -6.660275E-0001
 -1.550587E+0000 -6.056688E-0001
  2.175044E+0000 -3.844373E-0001
  2.325839E+0000 -1.099181E+0000
  4.020294E+0000  6.138792E-0001
 -2.000192E+0000  9.524093E-0001
 -4.206619E+0000 -1.220889E+0000
 -6.426104E-0001 -3.548767E+0000
  3.476739E+0000 -1.822159E+0000
  2.606248E-0001  8.586358E-0001
 -2.109993E+0000  3.574603E-0001
 -5.252815E-0001 -3.583824E-0001
  8.166613E-0001 -1.505578E+0000
 -9.222784E-0001 -1.030476E+0000
  8.053684E-0002 -8.392560E-0001
 -1.226685E+0000  2.288160E+0000
 -2.304641E+0000  5.884146E-0001
 -1.226777E+0000  1.040060E+0000
  8.619070E-0001 -4.629524E-0001
  2.586023E+0000  9.556999E-0001
 -1.114717E-0001  1.113730E+0000
 -8.113263E-0001  6.603918E-0001
  4.382149E-0002  1.022044E+0000
 -2.143529E+0000 -7.620413E-0001
 -9.434444E-0001  2.094081E-0001
  1.238905E+0000  3.922244E-0001
  8.889200E-0001  1.388714E+0000
 -1.371621E+0000 -1.515030E+0000
  8.617537E-0001 -2.048842E+0000
 -4.789668E-0001 -6.584204E-0001
  4.251862E-0001  4.172533E-0001
 -1.911569E+0000 -6.383448E-0001
 -1.238754E-0001 -1.628951E+0000
 -1.357002E+0000  6.746434E-0001
  5.825283E-0001 -2.072019E-0001
  6.087760E-0002  9.317119E-0001
 -6.917935E-0001 -1.148279E+0000
  8.896746E-0001 -1.525169E+0000
 -7.265946E-0002 -4.144942E-0001
  1.047288E+0000 -6.174266E-0001
 -2.777603E-0001 -5.041282E-0001
  5.667219E-0001 -2.036534E+0000
  2.894971E+0000 -2.231254E+0000
  4.539234E+0000 -7.001677E-0001
  1.058473E+0000 -1.993225E+0000
 -6.629001E-0001 -1.794202E+0000
  7.707184E-0001 -5.715650E-0001
 -8.495178E-0002 -1.357286E+0000
  6.382426E-0002  6.369600E-0001
  9.243867E-0001  1.680979E+0000
  1.907933E+0000 -1.056131E+0000
  1.380974E+0000 -2.303254E+0000
  2.237583E+0000  1.729238E-0002
 -7.872035E-0001  8.087897E-0001
 -5.059535E-0001  1.415536E+0000
 -8.317067E-0001  1.893781E+0000
 -4.392478E-0002  1.709708E+0000
  2.286947E+0000  7.693503E-0001
  8.589253E-0001  9.576690E-0003
  1.701678E+0000  9.697008E-0001
  4.829947E-0001  1.443022E+0000
  2.514158E-0001  3.501420E-0001
  2.287444E+0000 -1.237348E+0000
  2.143608E-0001 -1.685878E+0000
 -1.070157E+0000  1.052930E+0000
 -3.021434E-0001  1.414067E+0000
  2.028126E+0000  1.551793E+0000
  1.585294E+0000 -5.835298E-0001
  1.118714E+0000 -1.113122E+0000
 -9.969370E-0001 -1.041951E+0000
  1.667750E+0000 -1.522668E-0001
  3.469461E-0001  9.912095E-0001
 -2.638220E+0000 -1.127813E+0000
  4.406741E-0001 -1.042737E+0000
  1.151654E+0000 -5.016514E-0001
  1.088525E+0000  1.321465E+0000
 -1.412748E+0000  4.633257E-0001
 -2.801489E+0000  1.384266E-0001
 -2.246172E-0002 -1.051488E+0000
  1.958425E+0000 -2.142870E+0000
  3.770264E-0001 -1.565750E+0000
 -9.998709E-0001 -1.582954E+0000
 -1.907552E+0000 -1.809295E+0000
  5.464295E-0001 -2.530366E+0000
  1.425854E+0000 -1.706769E+0000
 -4.026272E-0001 -1.057185E+0000
 -2.963451E+0000 -7.825125E-0001
 -2.478221E+0000 -9.302905E-0001
  1.117448E+0000 -2.049431E+0000
 -1.099242E+0000 -7.772125E-0001
 -1.663888E+0000 -2.302314E+0000
  1.611766E+0000 -1.211579E+0000
  4.309752E-0001  5.078868E-0001
 -1.736935E+0000  1.429216E+0000
 -8.230403E-0001 -5.701607E-0001
 -1.586167E-0001 -9.719145E-0001
 -1.374055E+0000 -9.899360E-0001
  1.582194E-0001 -1.253120E+0000
  8.509911E-0001  2.709807E-0001
  1.429901E+0000  1.358230E+0000
  7.985641E-0002  7.578646E-0001
 -4.074828E-0001 -2.904499E-0001
  1.291748E+0000 -7.265213E-0001
  1.198150E+0000 -1.208772E-0001
 -1.347397E+0000  2.931923E-0001
 -2.579092E+0000 -1.511101E+0000
 -1.703808E+0000 -2.311574E+0000
  1.479308E+0000 -5.520521E-0001
  2.292831E-0001  1.396670E+0000
 -1.796313E-0001  1.395504E+0000
  1.121512E+0000  7.464081E-0001
  1.382844E+0000  2.105722E+0000
  2.488818E-0001  9.359085E-0001
 -5.856262E-0001 -8.872496E-0001
  5.787376E-0001 -9.781717E-0001
  3.257846E+0000  1.377470E+0000
  8.426550E-0001  1.392211E+0000
 -1.190458E+0000 -1.963444E-0001
  1.164186E-0001 -7.525841E-0001
  1.790098E+0000  1.065709E+0000
  6.257369E-0001 -9.986665E-0001
  1.460029E+0000 -9.800381E-0001
  1.770837E+0000  1.046250E+0000
 -4.923535E-0001  1.059686E+0000
  6.695262E-0001  3.490349E+0000
 -1.896189E+0000  3.241083E+0000
  1.855155E+0000  1.447253E-0001
  2.298182E+0000  1.503285E+0000
 -5.131849E-0001 -1.181257E+0000
 -1.064554E+0000 -1.023519E+0000
 -1.255645E+0000 -4.033822E-0001
 -8.786903E-0001 -1.632401E+0000
 -1.580695E-0002 -1.639173E+0000
 -4.706187E-0002 -8.416619E-0001
  5.359266E-0001  1.748198E-0001
  4.164913E-0002 -4.274189E-0001
  1.140896E+0000 -1.442147E+0000
  1.645402E+0000 -1.119298E+0000
 -1.017539E+0000  1.154847E+0000
 -3.238362E+0000  7.997639E-0001
 -3.084434E-0001 -1.321735E+0000
  4.056034E-0001  5.359720E-0002
  2.470440E+0000  1.696298E+0000
  2.240497E-0001  7.402153E-0001
  5.918053E-0001 -2.537975E+0000
  2.807712E+0000 -2.216306E+0000
  3.870456E-0001 -4.661261E-0001
  1.196782E-0001 -2.129900E+0000
  1.960394E+0000 -1.669063E+0000
  1.198964E+0000 -6.445318E-0001
  2.323321E-0001  9.456100E-0001
  2.869831E-0001  1.639673E+0000
 -1.220174E+0000  1.657476E+0000
 -1.932974E-0001 -1.073359E+0000
  4.616795E-0001  1.343639E-0001
  2.815243E-0001  3.701845E-0001
  3.062990E-0001  2.196582E-0001
 -6.611405E-0001 -1.386412E+0000
 -1.954819E+0000 -2.330120E+0000
  2.237370E-0001 -1.891882E+0000
  1.484223E+0000  2.278601E-0001
  6.835109E-0001 -3.363968E+0000
  1.222211E+0000 -2.992501E+0000
  2.786626E-0001 -1.511285E+0000
 -4.684800E-0001 -3.794058E-0001
 -2.250054E+0000 -3.611935E-0001
  5.770182E-0001 -2.703650E-0001
  1.641910E+0000  1.165913E+0000
 -1.408947E+0000  5.587792E-0001
 -2.600184E-0001 -6.391510E-0001
 -6.018037E-0002 -6.113014E-0001
 -6.211136E-0001 -1.381295E+0000
  9.717639E-0001 -1.523936E+0000
 -1.765516E-0001 -7.273016E-0001
  9.154061E-0001  4.989434E-0001
  1.860604E-0001 -2.594814E+0000
  2.177965E+0000 -2.143941E+0000
  1.070989E+0000 -7.320960E-0001
 -2.611727E+0000 -1.723564E+0000
 -1.810208E+0000  4.278122E-0001
 -3.615389E-0001 -6.301097E-0001
  1.183165E+0000  6.967387E-0001
  1.350935E+0000  2.961815E+0000
 -5.906783E-0001  1.866038E+0000
 -1.272155E+0000  8.289211E-0001
  2.197131E+0000  1.524183E-0001
  6.993674E-0001 -5.001038E-0001
  2.125624E+0000 -1.876907E+0000
  3.480503E-0001 -3.456308E-0002
  5.710405E-0001  1.287783E-0001
  2.294975E+0000 -8.405660E-0001
 -1.243356E-0002  1.376357E+0000
 -4.019172E+0000 -4.597759E-0001
 -7.747075E-0001 -2.212561E+0000
  3.239092E+0000 -1.680463E+0000
  1.000259E+0000 -1.700575E+0000
 -2.148969E+0000 -1.155978E+0000
 -1.657916E+0000 -3.352851E+0000
  1.608096E+0000 -4.870402E-0001
 -4.678098E-0001 -2.833124E-0001
  1.504927E-0001  1.773689E+0000
 -3.420680E-0003  1.921209E+0000
 -1.783007E+0000 -5.203437E-0001
  7.679582E-0001 -7.691499E-0001
  2.924553E+0000  3.031451E-0001
  1.852781E+0000  7.410586E-0001
 -8.359324E-0001  1.013109E+0000
  8.931963E-0001  2.742425E-0001
 -1.390437E+0000 -7.079293E-0001
  2.727699E+0000 -8.878778E-0001
 -6.026786E-0001  1.732931E+0000
  1.139360E-0001  1.447551E-0002
  9.730775E-0001 -9.747390E-0001
  1.166276E+0000 -1.313148E+0000
 -9.170630E-0001  2.586210E-0001
  4.278458E-0001 -9.542012E-0002
 -2.868859E+0000 -1.416702E-0001
 -2.047684E+0000 -8.092095E-0001
  1.275314E+0000 -2.478575E-0001
  3.748055E-0001 -1.232748E+0000
 -6.026123E-0001 -1.238617E+0000
 -1.344587E+0000 -3.249644E+0000
 -1.384634E-0001 -2.337284E-0002
 -1.210085E+0000  2.208774E-0001
  6.236465E-0001  1.293367E+0000
 -1.372591E-0001  9.638540E-0001
  2.594526E+0000 -9.315019E-0001
  1.647401E+0000 -4.068650E-0001
 -6.913458E-0001 -1.131191E+0000
 -1.578780E+0000 -2.703802E+0000
  4.805839E-0001 -1.048641E+0000
 -8.905905E-0001 -1.423925E+0000
 -1.034863E+0000 -1.809165E+0000
 -3.955329E-0001 -9.808928E-0001
  1.623172E+0000 -2.668695E-0001
  2.039831E+0000  8.377409E-0001
  1.343511E+0000  6.763870E-0001
  8.600482E-0001  8.359814E-0001
 -7.267290E-0001  1.060090E+0000
  1.394257E+0000  1.788391E+0000
  6.703307E-0001  4.574327E-0002
 -7.815054E-0001  1.923845E-0002
 -1.397252E+0000 -4.022225E-0001
 -8.827159E-0001 -7.628759E-0001
 -6.639359E-0001  5.381022E-0001
 -1.261721E+0000  2.530259E-0001
  8.880411E-0001  2.663499E-0001
  1.365538E+0000 -2.333029E-0001
 -2.776608E-0001 -5.487938E-0001
 -1.245508E-0001 -2.918025E-0001
 -1.602033E-0001  3.120102E-0001
 -9.065127E-0001 -4.351241E-0001
 -2.016196E+0000 -1.014700E+0000
 -8.144997E-0002 -4.437532E-0002
 -6.533207E-0001  1.751954E+0000
 -2.075248E-0001  4.859024E-0001
 -6.925857E-0001  2.381684E-0001
 -1.030031E+0000  6.736338E-0001
 -5.122107E-0001  1.455511E+0000
 -1.326732E+0000  1.427934E+0000
 -2.868343E-0001  1.521051E-0001
  2.006040E+0000  5.175678E-0001
  7.525079E-0002 -2.289056E-0001
  1.092084E+0000 -1.626865E+0000
 -2.648343E-0001 -8.786950E-0001
 -8.941657E-0001 -8.574294E-0001
 -9.586007E-0001 -4.302311E-0002
 -8.445806E-0002  1.049488E+0000
  6.192337E-0002 -4.770416E-0001
 -8.261188E-0001 -1.228388E+0000
  1.964053E+0000  8.828989E-0001
  5.081466E-0001  1.414041E+0000
 -1.249460E-0001  1.918041E+0000
 -1.709353E+0000  1.178293E+0000
  3.329497E-0001  2.099762E+0000
  7.683759E-0001  2.942808E+0000
 -4.244310E-0001  2.690048E-0001
 -4.745529E-0001  9.050460E-0002
 -8.321819E-0001  8.948084E-0001
 -3.042191E+0000 -1.746927E+0000
  3.624763E+0000 -8.192388E-0001
  3.180701E+0000  1.120440E+0000
 -1.225548E+0000  1.028364E+0000
 -1.963754E+0000 -7.235363E-0001
 -1.587276E-0001  1.876481E-0001
  1.926670E+0000  1.246770E+0000
  1.202114E+0000  1.362200E+0000
  4.250330E-0001  1.264570E-0001
 -1.889330E+0000  7.860783E-0001
 -2.726620E+0000 -6.831763E-0001
  2.566779E+0000 -2.783326E+0000
  3.307859E+0000 -1.236861E+0000
  5.107447E-0001 -1.192986E+0000
 -1.751782E+0000 -3.903837E+0000
 -1.489559E+0000 -3.288812E+0000
 -1.566344E+0000 -3.162251E+0000
  1.188121E+0000 -1.864397E+0000
  5.461959E-0002 -5.688185E-0001
  1.504501E+0000  1.272294E+0000
 -1.919464E-0001  1.209455E+0000
 -1.143461E+0000 -1.502840E-0001
  1.052020E+0000 -9.527391E-0001
  1.473799E+0000  4.669756E-0002
 -1.002432E+0000  1.971282E+0000
 -1.070545E+0000 -1.022381E+0000
 -2.734840E-0002 -3.405960E-0001
 -8.287431E-0001  2.496987E+0000
 -1.086736E+0000  7.085859E-0001
  8.840375E-0001 -1.562525E+0000
 -4.850858E-0001 -2.062865E+0000
  6.289024E-0002 -2.323417E+0000
  1.471597E-0001 -1.083040E+0000
 -4.446239E-0001 -9.193800E-0001
 -1.186817E+0000  3.457905E-0001
 -2.480868E+0000  6.652962E-0001
 -1.643638E+0000  9.680300E-0002
  1.726868E+0000 -3.070156E-0001
  2.876314E+0000  1.987639E+0000
  1.443840E+0000  1.336839E+0000
  1.198176E+0000  3.294745E-0001
 -3.680506E-0001  1.376276E+0000
  1.051774E+0000 -8.570603E-0001
  1.048471E+0000 -8.419285E-0001
  1.140298E-0001  1.419735E-0001
 -4.305415E-0001  2.505897E-0001
 -1.313243E+0000  8.466801E-0001
 -1.140260E+0000 -1.113055E+0000
  4.619306E-0001 -2.755549E+0000
  2.606235E+0000 -1.391203E+0000
 -6.477802E-0002  3.080944E-0001
 -2.790337E+0000 -1.706086E+0000
 -7.730294E-0002  5.672292E-0001
 -9.286534E-0001  4.327273E-0001
 -1.927788E+0000  1.794207E-0001
  4.157210E-0001  2.593504E-0001
  1.778988E+0000  5.663203E-0001
  1.304169E+0000  2.301677E-0001
  8.286605E-0001 -1.157170E+0000
  9.657874E-0002 -2.758206E-0002
  1.610700E+0000  7.745630E-0001
  1.113057E+0000  1.291142E+0000
  2.025784E+0000  1.604651E+0000
 -6.620591E-0001  2.773398E+0000
  8.041500E-0001  2.906514E+0000
 -1.842919E+0000 -5.480998E-0002
 -5.630580E-0001 -8.264315E-0001
  1.214185E+0000 -8.558155E-0001
  7.926594E-0002 -6.105825E-0001
  1.746217E+0000 -3.339615E+0000
  7.876208E-0001 -1.765715E+0000
 -1.333115E+0000 -2.212508E+0000
 -5.572632E-0001 -1.935853E+0000
  1.674540E+0000  4.474129E-0002
  4.570200E-0001 -6.406951E-0001
 -3.934675E-0001 -2.254013E-0001
  1.406409E+0000  3.509016E-0001
  3.304784E+0000  1.485490E+0000
  1.686660E+0000  3.226909E+0000
  1.935917E+0000  4.032533E-0001
  1.757961E+0000  9.778047E-0001
  5.667061E-0001  1.216737E+0000
 -3.271133E+0000 -2.070852E-0001
  4.867185E-0001 -2.073575E+0000
  3.465966E+0000 -6.808309E-0001
 -4.305333E-0001 -7.950886E-0001
 -7.209603E-0001 -1.736220E+0000
  7.244161E-0001 -8.059263E-0001
  6.694100E-0001  1.442266E+0000
 -3.741214E-0001  3.233633E+0000
 -1.119256E+0000  1.261608E+0000
 -4.579503E-0001 -5.047347E-0001
  1.368622E+0000  6.310851E-0001
 -1.863609E+0000 -8.270137E-0002
 -1.317492E+0000  4.071799E-0001
  4.713653E-0001  6.193219E-0001
  1.939686E+0000  5.225038E-0001
 -4.297542E-0001 -7.842521E-0001
  3.489970E-0001 -1.205085E+0000
 -4.176255E-0001  5.578290E-0001
 -1.143001E+0000  1.212623E+0000
 -2.211549E-0002 -1.491023E+0000
  1.321735E+0000 -2.766981E+0000
  4.285928E+0000 -1.155301E+0000
  2.498034E+0000  9.752132E-0001
 -5.528831E-0001 -5.168004E-0001
  1.270299E+0000 -7.835825E-0001
 -4.553600E-0001 -1.702927E+0000
  5.161380E-0001  2.353987E-0001
  1.711788E-0001 -2.856682E-0001
  3.646202E-0001  1.607460E+0000
 -1.356429E-0001  1.483602E+0000
  8.755229E-0001  1.766789E+0000
  1.094314E+0000  9.036951E-0001
 -1.417675E-0001 -1.392998E+0000
 -2.586161E+0000 -1.594899E+0000
 -1.086775E+0000  5.692076E-0001
  6.228581E-0001  7.631585E-0001
  9.268904E-0001  5.508071E-0001
  6.711467E-0001  4.178452E-0001
 -2.181180E-0001  8.312308E-0001
 -4.273077E-0001 -5.859873E-0001
 -6.284860E-0001  1.968194E-0001
 -7.627524E-0001 -2.911117E-0001
  7.299864E-0001  7.539797E-0001
  4.544503E-0001  4.681301E-0001
  1.368012E+0000 -8.461174E-0001
 -6.290082E-0001  2.281818E-0001
 -1.285322E+0000 -5.355525E-0001
  1.459004E+0000 -6.919895E-0001
  1.504760E+0000  9.746037E-0003
 -1.079095E+0000  1.007862E+0000
 -3.010698E+0000  1.369770E-0001
  1.845259E+0000 -7.503794E-0001
  4.078192E+0000  1.563751E+0000
  1.257580E+0000  1.640414E+0000
 -9.554128E-0001  1.250405E+0000
 -3.770290E-0001 -1.588972E-0001
  1.992115E+0000 -9.313716E-0001
  1.976145E+0000  5.587259E-0001
 -9.736659E-0001  7.780398E-0001
 -1.238147E+0000  6.154451E-0001
  6.403298E-0001 -3.432602E-0001
  1.606129E+0000  7.885327E-0001
 -6.968367E-0001  4.823480E-0001
 -8.337906E-0001 -1.737924E+0000
 -1.763855E+0000 -5.218145E-0001
 -5.316572E-0001 -1.377963E+0000
  1.135489E+0000  1.478542E+0000
 -5.600115E-0001  1.682677E+0000
  3.934166E-0001 -6.074285E-0001
 -3.328536E-0001  3.897096E-0001
  2.278652E+0000  8.899821E-0002
 -8.177263E-0001  9.070864E-0001
 -9.925715E-0001 -1.559181E+0000
 -8.295485E-0001 -2.599546E+0000
 -3.205764E-0001 -1.206925E+0000
  2.084016E+0000  1.001763E-0002
  2.683244E-0002 -6.957797E-0001
 -5.476428E-0001 -1.448764E+0000
  4.317284E-0003 -1.748496E+0000
  8.850538E-0001 -4.853805E-0001
 -2.113684E+0000  1.181354E-0002
 -1.254992E+0000  2.019112E-0001
 -6.740526E-0002  2.482406E-0002
  2.138217E+0000  1.316667E+0000
 -1.115083E+0000  6.913808E-0001
  7.853777E-0002 -3.314621E-0001
 -1.206977E-0001 -1.741440E+0000
  1.537795E+0000 -8.865795E-0001
 -7.304227E-0001  4.374713E-0001
  9.351317E-0001 -5.204232E-0001
 -1.203127E-0001 -3.739049E-0002
 -1.253842E+0000  1.026419E-0001
 -2.117148E+0000 -9.049824E-0001
  5.205776E-0002  1.059994E+0000
  1.501250E+0000  3.954730E-0001
  2.290812E+0000  2.006772E+0000
  9.542206E-0001  2.299079E+0000
 -1.096302E+0000  7.550743E-0001
 -1.787437E+0000 -9.918635E-0001
  2.138310E+0000  8.683189E-0001
  7.717442E-0001  4.542824E-0001
 -8.753731E-0001  4.390539E-0001
 -2.139228E-0001  1.187493E+0000
  2.773570E-0002 -3.983364E-0001
 -1.784723E-0001 -2.120690E+0000
 -6.231941E-0001  2.590333E-0001
 -8.605223E-0001  3.224399E-0001
 -2.384758E-0001  1.937195E+0000
 -3.522278E-0001 -2.681627E-0001
  4.536862E-0001 -8.253948E-0001
 -1.260662E+0000 -1.372957E+0000
 -1.413390E+0000 -1.791864E-0001
  1.132176E+0000  1.176322E+0000
 -1.376630E+0000  2.447788E+0000
  5.887877E-0001  3.268745E-0001
  2.159475E+0000  2.864530E-0001
  1.761255E+0000 -1.500642E+0000
 -6.077824E-0001  6.248909E-0001
 -2.782775E+0000  1.858646E-0001
  2.361977E+0000 -1.229480E+0000
  2.165814E+0000  3.386284E-0001
 -8.420961E-0001 -2.650513E-0001
 -1.892479E+0000 -3.859383E-0001
 -3.250594E-0001  6.734677E-0001
 -1.417406E+0000 -1.426355E+0000
 -1.411538E-0001 -2.627986E+0000
  4.871035E-0001 -9.494565E-0001
  6.358985E-0001 -8.296484E-0001
 -7.170768E-0001  2.473319E-0001
  3.748078E-0001  1.614230E+0000
 -8.755493E-0001  3.637277E-0001
 -6.807114E-0001 -5.916258E-0001
  9.474313E-0001 -2.896058E+0000
  1.519442E+0000 -9.762282E-0001
 -1.168785E-0001 -1.014557E+0000
 -4.145927E+0000  9.771007E-0001
 -2.207407E+0000 -1.005202E+0000
  3.101583E+0000  3.111583E-0001
  3.033375E+0000  1.109754E+0000
 -8.566499E-0001  5.678580E-0001
 -1.113984E+0000 -2.098798E+0000
  1.503406E+0000 -1.421642E+0000
  2.970574E+0000  1.086957E-0001
 -7.802305E-0001 -1.623069E+0000
 -1.749152E+0000 -2.595945E+0000
 -7.883153E-0001 -4.900422E-0001
 -1.944943E+0000 -2.886260E-0001
  1.021057E+0000  1.249627E+0000
  6.398142E-0001  3.092692E+0000
 -2.452142E+0000  1.145504E+0000
 -1.636654E+0000 -1.450096E+0000
  6.793137E-0001 -7.435125E-0001
  1.817204E+0000 -3.106144E-0001
  1.218603E+0000 -4.500697E-0001
 -3.015577E-0001 -3.784683E-0001
 -1.188191E-0001 -1.801166E+0000
  8.065426E-0001  1.554366E+0000
 -6.772725E-0001  5.724560E-0001
 -9.347222E-0001 -3.257993E-0001
  1.447412E-0001 -9.493602E-0002
  7.202068E-0001 -1.024422E+0000
  4.009952E-0001  1.911645E-0001
 -2.542151E+0000 -2.692994E-0001
 -1.109868E+0000 -2.003041E-0002
  1.776493E+0000  3.257417E-0001
  4.958219E-0001 -8.591740E-0001
 -6.490195E-0001  1.007514E+0000
 -2.096560E+0000  1.702726E+0000
 -2.861034E-0001 -1.242706E+0000
  1.018132E+0000 -1.343815E+0000
  1.070951E-0002 -2.450457E-0001
 -4.979415E-0001 -1.574687E+0000
  2.725341E+0000 -5.334186E-0001
  4.382024E-0001 -4.029623E-0001
  5.063506E-0001  1.107051E+0000
 -2.157314E-0001  1.437448E+0000
  2.556440E-0001  1.764966E+0000
  1.128814E+0000  2.854338E+0000
  6.390415E-0001  8.059126E-0001
  9.373741E-0001  7.983144E-0001
 -8.083873E-0001 -1.021874E+0000
 -3.110364E+0000  2.729355E-0001
 -1.295645E+0000  1.047023E+0000
  8.806325E-0001  5.212929E-0002
  1.575287E+0000  9.169080E-0001
 -4.098637E-0001  3.373896E-0001
  3.856381E-0001  9.320068E-0001
  7.616008E-0001 -7.136398E-0001
  2.328728E-0001 -1.717972E+0000
  6.187052E-0001 -1.335851E+0000
 -1.256278E+0000 -1.194656E+0000
 -1.940330E+0000 -9.263970E-0001
 -1.124616E+0000 -1.482469E+0000
  1.393642E+0000 -6.601610E-0001
  3.849155E-0001 -5.428339E-0001
 -2.602167E-0001 -1.057997E+0000
  4.568250E-0001 -8.646255E-0001
  9.490248E-0001  3.834568E-0001
 -1.404523E+0000  1.881815E+0000
 -2.314480E+0000  2.254306E+0000
 -2.892301E-0001  8.053584E-0001
  4.181685E-0001 -2.697047E-0001
  1.140245E+0000 -2.214580E-0001
 -6.492436E-0001  1.403889E-0001
 -2.658150E+0000  8.160574E-0001
 -3.954594E-0001 -4.147529E-0001
  1.491514E+0000  8.523759E-0001
  2.828724E-0001  2.419608E-0001
 -9.785652E-0001  1.151824E+0000
 -7.160065E-0001  3.603290E-0001
 -4.868275E-0001  1.171178E+0000
 -3.497885E-0001 -1.007454E+0000
  7.284343E-0001 -1.584474E+0000
 -1.318910E+0000 -3.451695E+0000
 -8.792700E-0001 -1.436273E+0000
  1.687370E+0000 -6.139407E-0002
  3.867611E-0001  2.784248E-0001
 -1.177577E+0000 -5.991934E-0001
 -1.887035E+0000 -2.039474E+0000
  2.043214E-0001 -2.210412E+0000
  2.059926E+0000 -2.409435E-0001
 -1.998917E-0001 -1.167366E+0000
  8.928594E-0001 -8.855358E-0001
 -6.922668E-0001 -1.643964E-0002
 -1.828643E+0000  1.384234E+0000
 -7.900375E-0001  6.903238E-0002
  1.212153E+0000  1.431651E+0000
  1.891407E+0000  6.510735E-0001
  3.387599E-0001  9.404103E-0001
 -7.728461E-0001 -3.204713E+0000
  7.372909E-0001 -1.171384E+0000
  8.344139E-0002  1.946041E-0001
 -1.710516E+0000 -1.700725E+0000
  1.772179E+0000 -3.450252E+0000
  1.059237E+0000 -2.492043E+0000
  7.775609E-0001 -1.875308E+0000
 -4.330548E-0001 -3.903417E-0001
 -5.440216E-0001 -7.138770E-0001
 -6.661123E-0001 -1.297320E+0000
  3.761737E-0001 -3.591938E-0001
 -5.224820E-0002 -1.576233E+0000
 -4.396042E-0001 -3.033884E-0001
  1.110454E+0000  6.331458E-0001
  7.131557E-0001  1.645514E+0000
 -1.762982E+0000  3.200833E+0000
 -2.584683E+0000  1.042573E+0000
  5.757135E-0001  1.147408E+0000
  1.315633E+0000  3.453603E+0000
  7.395931E-0002  1.516533E+0000
 -2.606612E+0000 -4.201184E-0001
  2.246194E-0001 -1.860527E-0001
 -9.672564E-0001  1.041682E+0000
 -3.167247E-0001  1.822494E+0000
  2.204902E+0000  2.000306E+0000
  1.985658E+0000  1.816480E+0000
 -1.383499E+0000  1.321040E+0000
  7.213993E-0001  1.616899E-0001
  1.218782E+0000 -3.052843E-0001
  1.333279E+0000  9.105405E-0002
  2.192712E+0000 -2.909917E-0002
 -6.853679E-0001  9.040402E-0001
 -8.011771E-0001  1.911310E-0001
 -4.376990E-0001 -1.947010E+0000
  1.349475E+0000  1.287387E-0002
 -1.015705E+0000  7.408511E-0001
 -2.576669E+0000 -9.544763E-0001
  5.614121E-0001  1.239700E-0001
  1.852964E+0000  2.506521E-0002
  6.020160E-0001  1.072752E+0000
 -3.496654E+0000  5.707317E-0001
 -5.665464E-0001  2.016836E-0001
 -8.049969E-0001 -8.557907E-0001
 -4.436315E-0001 -2.188029E-0001
 -4.441518E-0001  1.096026E-0001
  4.825228E-0001 -1.251124E+0000
 -1.989692E-0001  1.331497E-0001
 -8.246327E-0001 -4.720617E-0001
 -1.127136E-0001 -1.598769E+0000
  1.235486E-0001 -1.892190E+0000
 -1.667948E+0000 -3.214125E+0000
  2.010403E-0002 -3.032462E+0000
  1.101071E+0000 -1.849511E+0000
 -6.206310E-0001 -3.965334E+0000
  4.150490E-0001 -2.353525E+0000
  5.265755E-0002 -1.322468E+0000
 -7.437958E-0002  3.945880E-0003
 -1.303952E+0000 -2.875947E-0002
 -1.571102E+0000 -6.686789E-0001
 -8.450930E-0001 -2.054283E+0000
  2.117268E+0000 -1.796301E+0000
 -9.305284E-0001  7.186622E-0001
 -1.883527E+0000 -7.693001E-0002
 -1.698945E+0000 -9.644393E-0001
  1.524727E+0000  1.422009E+0000
  6.874605E-0001  1.415890E+0000
 -5.771736E-0001  1.417409E+0000
 -1.726890E+0000 -1.591328E-0001
  3.434846E+0000 -1.067814E+0000
  3.617451E+0000  6.418935E-0002
 -6.837848E-0001  1.909040E-0001
 -3.135542E+0000 -1.257337E+0000
 -1.298457E+0000 -8.226323E-0001
 -5.122364E-0001  6.831214E-0001
 -1.201062E+0000  5.087403E-0001
  2.214301E+0000  9.603796E-0001
  3.325021E-0001  1.904275E+0000
 -2.088545E+0000  5.451600E-0001
 -1.060139E+0000  1.694894E+0000
 -1.624451E+0000  6.950068E-0001
  9.994447E-0001 -5.809769E-0001
  2.422110E+0000 -3.530671E-0001
  2.018041E+0000 -3.399619E-0002
 -1.788733E+0000  2.941374E-0001
 -2.460075E+0000 -1.197031E+0000
 -5.348078E-0001 -2.900068E-0001
  9.496983E-0001  1.936963E+0000
 -2.632066E-0001  1.359875E+0000
  1.267595E+0000  2.413363E-0001
  1.588820E+0000  7.675822E-0001
  4.026181E-0001  3.915875E-0002
 -1.871062E-0001 -2.311163E-0001
 -4.754383E-0002 -1.458755E-0001
  3.871009E+0000 -7.991395E-0001
  5.716425E-0001 -6.357678E-0002
 -2.935307E-0001 -2.589235E-0001
 -6.182001E-0001 -1.887623E+0000
 -3.335184E-0001 -1.552665E+0000
 -2.863226E-0001 -1.365904E+0000
  1.238369E+0000  2.911878E-0001
  1.113107E+0000  1.551216E-0001
  2.436808E+0000  2.154958E+0000
  5.200491E-0001  2.383392E+0000
 -2.139516E+0000  1.361979E+0000
 -6.301510E-0002 -4.743356E-0001
  2.927600E+0000 -9.340816E-0001
  2.254079E+0000  5.312371E-0001
  9.705884E-0001  1.039544E-0001
 -4.108263E+0000 -1.787606E+0000
 -2.514305E+0000 -2.022855E+0000
  6.692327E-0002 -1.915303E+0000
  8.886381E-0001 -4.249517E-0001
  7.911184E-0001 -2.443728E+0000
  6.590221E-0001 -8.163280E-0001
 -6.183503E-0001  6.703365E-0001
 -9.889327E-0001  1.339441E+0000
  1.142802E-0001  1.342630E-0001
 -3.508802E-0001  6.488154E-0001
 -2.441572E+0000  1.183845E+0000
 -4.246223E-0001  4.696995E-0001
  2.752193E+0000  1.574326E+0000
  2.391389E+0000  8.564074E-0001
  6.877382E-0001 -2.161062E-0001
 -5.113064E-0001  1.030645E+0000
 -1.957412E+0000  2.386247E+0000
 -6.626282E-0001  2.008933E+0000
  1.294535E+0000  9.077902E-0001
  2.625201E+0000  4.047722E-0001
 -1.043325E+0000 -7.524802E-0001
 -3.671084E-0001 -1.528694E+0000
  6.462941E-0002  7.749104E-0001
 -1.794388E+0000  1.626613E+0000
 -1.756483E+0000 -1.116661E+0000
 -1.034242E+0000  2.168287E-0001
  1.516716E+0000  1.335401E+0000
 -1.290923E+0000  2.513814E-0001
 -2.881960E+0000 -6.227225E-0001
  6.489561E-0001 -1.190781E+0000
  2.239397E+0000 -2.025220E-0002
  1.483104E+0000  4.523424E-0001
 -4.840094E-0001  2.285009E+0000
 -1.401784E+0000  2.292578E+0000
  5.738695E-0001  2.089568E+0000
  3.323815E+0000  2.212227E+0000
  1.818536E+0000 -4.676211E-0001
 -2.271863E+0000 -6.590285E-0003
 -8.777570E-0001  8.643089E-0001
 -6.249415E-0001 -7.575730E-0001
 -4.553311E-0001  1.600442E+0000
 -3.213530E-0001 -1.747473E+0000
  2.495820E+0000  7.085937E-0001
  6.497237E-0001  2.041583E+0000
 -2.735565E+0000  7.464241E-0001
 -4.123925E-0001 -1.257423E+0000
  1.346038E+0000 -1.848862E+0000
  2.402126E+0000 -8.967798E-0001
 -6.808449E-0001 -2.646475E+0000
 -1.804926E+0000 -2.014698E+0000
 -2.495290E-0002 -2.041814E+0000
 -5.968891E-0001 -2.305514E+0000
  3.302303E-0001 -9.651968E-0002
 -1.010135E+0000  1.714723E+0000
 -9.680453E-0001  2.033542E+0000
 -2.985910E-0001  1.820313E+0000
  1.703966E+0000  1.594013E+0000
 -2.272141E-0001  1.035118E+0000
 -3.497476E-0002 -1.562765E-0001
  3.418158E+0000 -1.287995E+0000
 -8.726477E-0001  5.621031E-0001
 -4.933558E+0000  3.797637E-0001
 -1.740396E+0000 -8.681279E-0001
  7.446456E-0002 -3.988032E-0001
 -1.506865E+0000  5.505148E-0001
 -2.805317E+0000 -1.549900E-0001
 -1.736242E+0000  1.236579E+0000
 -1.979098E+0000  1.775177E+0000
  1.499647E+0000  5.498852E-0001
  8.629300E-0001  3.185517E-0001
  1.818094E+0000  4.941413E-0001
  8.001195E-0001  6.517570E-0001
  1.096063E+0000 -5.246492E-0001
  9.778955E-0001 -5.242314E-0001
 -4.659461E-0001 -1.167444E+0000
 -6.102038E-0001 -1.393740E-0001
 -6.863633E-0001 -9.570873E-0001
 -1.442949E+0000 -1.373933E+0000
 -1.054486E+0000 -2.090021E+0000
  3.803941E-0001 -1.406241E+0000
  9.658595E-0001 -1.123050E+0000
  3.617477E-0002 -1.559749E-0001
 -1.229918E+0000 -1.297851E-0002
 -1.151902E+0000 -1.603904E+0000
  9.331313E-0001 -8.996139E-0001
  2.495876E+0000 -2.177068E-0001
  1.745189E+0000  9.122609E-0001
 -9.507527E-0002  7.882891E-0001
 -1.028344E-0001 -8.096710E-0001
  9.134174E-0001 -2.094264E+0000
 -2.810631E-0001 -1.285528E-0001
 -1.060525E+0000  2.284774E-0001
  2.306431E-0001 -9.148213E-0001
  1.895451E+0000 -3.123921E+0000
  2.164642E+0000 -9.851772E-0001
 -7.008676E-0001 -2.343170E+0000
 -1.892464E+0000  6.460077E-0001
 -2.045320E+0000  1.299906E-0001
 -6.716945E-0001  8.076205E-0001
  4.278404E-0001  1.215890E+0000
  6.389126E-0001 -1.392563E-0001
  7.268981E-0001 -4.545475E-0001
  3.618805E-0001  1.670082E+0000
 -2.244042E+0000  1.842750E+0000
 -7.039570E-0001  2.446324E-0001
  2.284166E+0000  1.491751E-0001
  1.636546E+0000  8.536731E-0001
 -8.627238E-0001  1.023623E+0000
 -5.563530E-0002  1.562298E-0001
 -6.550677E-0002 -1.932089E+0000
 -2.573443E-0001 -2.945774E+0000
 -7.815917E-0001 -3.917896E+0000
 -9.419370E-0001 -1.709256E+0000
 -2.383123E+0000 -1.887991E+0000
 -7.248541E-0001 -1.807408E+0000
  1.049787E+0000 -2.483353E+0000
  9.926075E-0001 -1.828760E+0000
 -3.142502E-0001 -9.758441E-0001
 -1.393535E+0000 -3.976652E-0001
  7.128003E-0002 -1.320663E+0000
  2.555627E+0000 -1.616920E-0002
  2.353975E+0000  8.818526E-0001
 -1.442728E+0000  2.209807E+0000
 -1.425966E+0000  1.582024E+0000
 -1.525423E+0000 -4.143327E-0001
  2.270246E+0000  4.732306E-0001
  2.902474E+0000  1.975122E+0000
 -1.578607E+0000 -2.880545E-0002
 -3.526303E+0000  4.930357E-0001
 -3.606153E-0002 -3.811996E-0001
  1.330500E+0000  1.619663E+0000
 -2.341942E-0001  1.998014E+0000
  1.331696E+0000  6.835292E-0001
  1.021033E+0000 -7.405037E-0001
 -1.265022E+0000 -3.846976E-0001
 -3.310960E-0001 -4.326422E-0001
  6.490709E-0001 -1.198770E+0000
  1.061039E+0000 -1.655232E-0001
 -7.225344E-0001  1.441544E+0000
 -4.093150E-0001 -3.414573E-0001
  6.954239E-0001 -2.127362E+0000
  1.099494E+0000 -1.242354E+0000
 -1.069259E+0000  5.179398E-0001
  7.564805E-0001 -8.034553E-0001
  8.249747E-0001 -1.518777E+0000
  9.479313E-0001 -2.360433E+0000
  5.936235E-0001 -7.987246E-0001
  1.708278E+0000 -2.503906E+0000
  1.210429E+0000  1.094048E-0001
 -1.232027E-0001 -8.596002E-0001
  3.532795E-0001 -4.267930E-0001
  1.562652E+0000 -1.099649E+0000
 -6.928396E-0001 -1.748305E-0001
 -1.173199E+0000 -7.411376E-0001
 -1.072018E-0002 -6.554206E-0003
  9.092206E-0001 -2.376588E+0000
 -3.260905E-0002 -9.210784E-0001
 -1.582930E+0000  1.621701E-0001
 -1.027288E+0000 -5.237594E-0001
  3.898827E-0001 -3.628465E-0001
  1.044355E+0000 -1.390205E+0000
 -5.609676E-0002 -8.384356E-0001
 -8.399772E-0001 -1.941705E+0000
  3.724575E-0001 -2.033111E-0001
  1.578184E+0000  5.396014E-0001
 -1.157576E+0000  1.239545E+0000
 -1.734413E+0000 -2.429356E-0001
 -1.431347E-0001 -2.394212E-0001
  2.162976E-0001 -1.234583E-0001
 -1.485528E+0000  4.799806E-0001
 -2.751030E+0000  5.126134E-0001
  8.856511E-0001 -7.254935E-0001
  2.010730E+0000  4.021021E-0001
  5.791528E-0001  1.369918E+0000
 -1.111976E+0000  1.574715E+0000
 -1.508582E+0000  1.793829E+0000
 -5.439290E-0001 -2.334014E-0001
  6.884688E-0001  6.857352E-0001
 -4.100791E-0001  1.144332E+0000
  7.597848E-0001 -3.544059E-0001
 -3.613073E-0001  1.100135E+0000
 -3.473409E-0003  9.951235E-0002
  1.868932E+0000  2.010149E-0001
  1.152834E+0000  1.566231E+0000
  1.644663E-0001 -1.933543E+0000
  6.050864E-0001 -2.406490E+0000
  1.510526E+0000 -9.927711E-0001
  4.172283E-0001  5.045975E-0001
 -5.572188E-0001  3.016474E-0001
 -6.087754E-0001  9.274362E-0002
  3.715016E-0002 -3.181293E-0001
  2.689959E+0000  7.309234E-0001
  8.279777E-0001  2.636716E+0000
 -3.784600E+0000  2.300233E+0000
 -2.484052E+0000  3.534198E-0001
 -5.637948E-0001  2.639718E-0001
  2.438400E+0000  2.605697E-0001
 -6.445389E-0001  9.048250E-0001
 -7.643941E-0001  2.642556E-0001
  8.650621E-0001 -9.111637E-0001
  1.548896E+0000 -8.965542E-0001
 -1.017170E+0000 -4.704120E-0001
  1.993210E-0001 -2.269780E+0000
  8.792170E-0001  1.450073E-0001
  1.214904E+0000 -4.597145E-0001
 -2.465205E-0001  3.442101E-0001
  1.904564E-0001 -8.528140E-0001
  1.170394E+0000  8.715637E-0001
  8.343485E-0001 -4.152802E-0002
 -1.863895E+0000  1.747954E+0000
 -3.242982E+0000  1.344894E+0000
 -4.198587E-0001 -1.805067E+0000
  3.086049E+0000  3.836524E-0001
  1.305366E+0000  4.467991E-0001
 -9.733338E-0001 -7.274963E-0001
 -5.739598E-0001 -5.567171E-0002
  3.187986E-0001  6.490951E-0002
 -1.438814E+0000  5.301454E-0001
 -2.494805E+0000  9.588317E-0002
 -2.351098E+0000 -1.760728E+0000
  2.075025E+0000 -9.084436E-0001
  1.681221E+0000 -2.355057E-0001
  5.397418E-0001 -5.407336E-0001
 -2.558768E-0002 -1.535768E+0000
  1.292174E+0000 -1.447955E+0000
  3.238178E+0000 -9.576507E-0001
  1.132908E+0000  1.478045E+0000
 -4.389620E+0000  1.947431E+0000
 -2.487605E+0000 -6.079752E-0001
  3.309640E+0000 -1.098749E+0000
  2.639621E+0000  6.408274E-0001
 -4.141838E+0000  2.668880E+0000
 -2.087542E+0000  1.960392E+0000
  1.089680E+0000 -5.418650E-0002
  2.950949E+0000  1.455642E+0000
  2.124027E+0000  9.500081E-0001
  8.553829E-0001 -1.053286E+0000
 -1.135459E+0000  8.061778E-0001
 -1.188372E+0000 -6.554634E-0001
 -7.661344E-0001  8.271170E-0001
  2.256381E+0000  5.746438E-0001
  6.984610E-0001  1.596003E+0000
 -1.097111E+0000  2.110131E+0000
 -4.009950E-0001  5.109251E-0001
  2.798935E+0000  1.365163E+0000
  1.773941E+0000  1.872337E+0000
 -7.967569E-0001  3.872968E-0001
 -9.985844E-0001  2.360123E-0001
  1.760695E+0000 -3.673347E-0001
  1.423645E+0000 -9.598551E-0001
 -1.110634E+0000 -1.000017E+0000
 -3.227351E-0001  1.531744E+0000
 -4.523248E-0001  1.234161E+0000
  1.458766E+0000  3.016505E+0000
 -1.317815E+0000  2.385910E+0000
  1.235554E+0000  7.134221E-0001
  4.043573E-0001  4.785537E-0002
  1.830299E+0000 -3.818692E-0001
  6.031728E-0001 -2.744327E-0001
  1.336932E+0000 -5.699508E-0001
  3.933381E-0001  1.348056E-0001
 -2.922903E-0002 -4.836004E-0001
 -5.859100E-0001  2.276926E+0000
 -2.754043E-0001  4.220287E-0001
  8.603941E-0001  1.633072E+0000
 -2.748012E-0001 -3.176202E-0001
  5.670114E-0001 -2.852086E-0001
 -1.122213E-0001 -6.215937E-0001
 -3.905075E-0001 -1.046079E+0000
  4.976289E-0001  5.705252E-0001
 -1.463180E+0000  2.620281E-0001
  5.832692E-0001 -7.026694E-0001
  3.726582E+0000  3.828814E-0001
 -8.488084E-0001  1.797876E+0000
 -3.274963E+0000  3.708097E-0001
  1.959158E-0001 -1.225575E+0000
  5.465263E+0000 -2.600095E-0001
  2.018777E+0000 -2.635552E-0001
 -1.045207E+0000 -2.018934E+0000
  3.071549E-0001 -7.089730E-0001
 -1.387364E+0000 -6.223693E-0001
 -1.150240E+0000 -1.579807E-0002
 -5.679748E-0001 -1.460401E+0000
  1.162362E+0000 -8.905923E-0001
  1.015725E+0000  6.414866E-0001
 -1.617019E+0000 -9.940179E-0001
 -1.138622E+0000 -8.754961E-0001
  6.459232E-0001  8.233333E-0001
  1.079299E+0000  9.661841E-0001
  3.193818E-0001  1.089137E+0000
  1.607805E+0000  1.340501E+0000
  1.371673E+0000  9.313666E-0001
 -7.463582E-0001  1.220638E+0000
 -1.430515E+0000 -1.898807E+0000
 -2.632918E-0001 -2.232536E+0000
  2.847158E-0001 -7.274197E-0002
 -4.699703E-0001 -1.395797E+0000
  1.096128E+0000 -1.761018E+0000
 -1.294041E+0000 -1.222171E+0000
 -1.294899E+0000 -7.484523E-0001
 -1.572268E+0000 -2.054098E+0000
  2.379537E+0000 -4.525912E-0001
 -1.581977E-0001 -7.692226E-0001
 -1.073778E+0000  1.212565E+0000
 -6.845737E-0001 -2.897578E-0001
  2.975050E-0001  1.206632E+0000
 -7.497897E-0001  2.044242E+0000
 -1.644741E-0001  4.841607E-0001
 -3.532686E-0001 -2.878162E-0001
 -2.660532E-0001 -1.740010E-0001
  1.971163E+0000 -2.066171E-0001
  6.429514E-0002  5.958981E-0001
 -3.593018E+0000 -7.445047E-0001
  1.965484E+0000 -2.162213E+0000
  1.963772E+0000  8.422177E-0001
  1.087351E+0000  2.833568E+0000
 -2.741824E+0000  2.158771E+0000
 -1.734911E+0000 -3.335075E-0001
  1.203440E+0000 -2.040173E+0000
  5.600220E-0001 -2.766954E-0001
 -2.412134E+0000  5.441714E-0001
  8.180989E-0001  1.694166E+0000
  7.279345E-0001  1.286205E+0000
 -5.639827E-0001 -4.235518E-0001
 -9.616595E-0001 -6.672319E-0001
 -6.815207E-0001  7.613205E-0002
 -2.548073E-0001  9.841329E-0002
 -6.293430E-0002  7.950378E-0001
  8.993071E-0001  7.346775E-0001
  2.583994E-0001  1.795467E+0000
 -7.934130E-0001  3.492509E-0001
 -5.946637E-0001 -2.307373E-0002
 -1.609132E-0001 -3.037250E-0001
 -9.808243E-0001  8.170321E-0001
 -3.284352E-0001  9.484849E-0001
  2.014592E-0001  8.848382E-0001
 -2.896677E-0001 -8.546664E-0001
  2.971328E-0001  1.488779E-0001
  2.495436E+0000  1.155752E+0000
  2.840064E+0000  3.500787E-0001
  1.807608E+0000 -3.308554E-0001
  2.068685E+0000  5.679959E-0001
  2.850728E-0001 -1.590566E+0000
 -9.350480E-0001 -9.011840E-0001
  3.875265E-0001  2.975718E-0001
 -4.293532E-0001 -2.798269E+0000
  1.783766E+0000 -1.389941E+0000
 -7.227914E-0001  3.847809E-0001
 -1.977043E+0000  1.694612E+0000
 -1.219903E+0000  5.713010E-0001
  8.873441E-0001  1.228525E+0000
  1.348972E+0000  1.866918E+0000
 -1.746628E-0001 -5.859204E-0001
  2.487406E+0000 -2.153286E+0000
  1.390591E+0000 -1.021138E-0001
 -1.719096E+0000  6.604035E-0002
 -1.427424E+0000  2.209814E+0000
 -1.477709E-0001  6.915075E-0002
  1.140258E+0000  1.258723E+0000
  1.160883E+0000  4.886058E-0001
 -3.745898E-0001  1.576632E+0000
 -5.275859E-0001  2.788308E+0000
  1.328511E+0000  1.068326E+0000
  2.019789E+0000  1.179721E+0000
 -7.372055E-0001 -1.699207E-0001
 -2.205094E+0000 -5.584919E-0001
 -1.074307E+0000 -1.294729E+0000
  1.112903E+0000  2.004858E-0001
  1.106407E+0000  2.796802E-0001
 -4.725897E-0001  2.319524E-0001
 -7.335279E-0001 -8.964952E-0001
  1.240638E+0000 -1.069528E+0000
 -1.916977E+0000  4.033700E-0001
 -4.014183E-0001 -1.214694E+0000
  1.397423E+0000 -1.778018E-0001
  3.435829E-0001  1.330552E+0000
 -2.311150E+0000  1.573938E+0000
 -3.370009E+0000  5.461413E-0001
  3.913515E-0001  2.552655E-0001
  5.137337E-0001 -6.315238E-0002
  5.312945E-0001  1.148046E+0000
  8.656897E-0001 -4.480476E-0001
 -9.694579E-0001 -1.897141E+0000
 -9.674277E-0001 -1.943350E+0000
 -3.591354E-0001 -7.984948E-0001
 -9.601039E-0001  2.267116E+0000
 -1.151603E-0001  1.905119E+0000
  8.298595E-0001  8.024506E-0001
  2.287082E+0000  1.554040E-0001
  7.012428E-0001  3.007624E-0001
 -1.526112E+0000 -7.148818E-0001
 -9.079608E-0001  1.257460E+0000
 -1.298466E-0001  1.465389E+0000
 -1.651246E+0000 -7.761856E-0002
  1.976889E-0001 -1.716936E-0001
  2.239380E+0000 -6.414491E-0001
  1.445177E+0000  1.055463E-0002
 -3.562929E-0001  6.813504E-0001
 -2.910347E+0000 -2.644456E+0000
  1.691554E+0000 -1.983202E+0000
  2.505341E+0000  1.345317E-0001
  1.209558E+0000  6.245303E-0002
  7.754544E-0001  4.199911E-0001
 -5.092996E-0002  7.740110E-0001
 -1.299326E+0000  1.333610E+0000
  4.973952E-0001 -2.019003E+0000
  3.419830E+0000 -4.387145E-0001
  5.174622E-0001 -4.962057E-0001
 -2.791459E+0000 -3.877769E-0001
 -1.585508E+0000 -2.756387E-0001
  2.234985E-0001 -6.025828E-0001
  1.998989E+0000  1.994914E-0001
 -1.548818E+0000  3.461140E+0000
 -3.083160E+0000  2.707738E+0000
  2.156596E+0000  1.190327E+0000
 -1.278266E-0001  1.119545E+0000
 -6.568150E-0003 -4.579103E-0001
  1.557606E+0000  6.673090E-0001
 -9.203410E-0001  2.411777E+0000
 -1.321952E+0000  1.010894E+0000
  1.885908E+0000  1.303450E-0001
  3.505073E+0000  7.106554E-0001
 -1.440331E+0000  9.084803E-0001
 -6.469212E-0001  1.943541E+0000
 -1.552913E-0001  1.776901E+0000
  3.429004E+0000  8.975168E-0001
  1.774104E+0000  2.522823E+0000
 -2.026498E+0000  1.058461E+0000
 -1.670617E+0000  6.478589E-0001
  2.162763E+0000 -2.481243E+0000
  1.708700E+0000 -5.053455E-0001
 -1.455295E+0000  1.258201E+0000
 -8.774951E-0001 -8.929364E-0001
  8.140779E-0001 -1.990956E-0001
  2.205244E+0000  1.009910E-0002
 -5.944009E-0001  1.318024E+0000
 -2.307946E+0000 -1.177382E+0000
  3.974448E-0001 -2.176154E+0000
  1.903781E+0000  3.252972E-0001
 -3.674292E-0001  7.463990E-0001
  4.729845E-0001 -8.493917E-0001
 -6.271030E-0001 -5.293999E-0001
 -1.078667E+0000 -7.239349E-0002
  1.307882E+0000 -3.694349E-0001
 -6.372282E-0001  4.026113E-0002
  3.480035E-0001  4.416546E-0001
 -1.976850E+0000  1.185844E+0000
 -7.002248E-0001  1.495077E-0001
 -2.225550E-0001 -7.884946E-0001
  2.335395E+0000 -1.786437E+0000
  8.942858E-0001 -1.283984E+0000
  2.013850E-0001 -1.135905E+0000
 -5.827676E-0002 -1.542595E+0000
 -2.822865E-0001 -1.398147E+0000
  3.147307E-0001 -1.298406E+0000
 -1.680519E+0000 -2.081835E+0000
 -2.107600E+0000 -9.124700E-0001
 -3.098527E-0001 -3.467525E-0002
  3.555820E-0001 -5.107494E-0001
  8.110840E-0001  1.543631E+0000
 -8.667649E-0001  3.698447E-0001
  2.219287E-0001  9.969548E-0001
 -4.903430E-0001  6.243836E-0001
 -1.871160E+0000  9.966235E-0002
  1.926254E-0001 -7.274782E-0001
 -1.143137E+0000 -3.359238E-0001
 -3.898172E-0001 -9.718738E-0001
 -8.531268E-0001  5.092383E-0001
  2.008329E-0001  2.983457E+0000
 -1.252419E+0000  9.875167E-0001
  4.844813E-0001  1.263087E+0000
 -1.564878E+0000  2.120855E+0000
 -8.466744E-0002 -4.409810E-0001
  1.550817E+0000  6.349242E-0001
  2.188152E-0001 -2.623960E-0001
 -7.872594E-0001 -1.915496E+0000
  2.536142E+0000 -3.341619E+0000
  1.778409E+0000 -9.314445E-0001
 -1.569408E+0000 -5.928536E-0001
 -1.112396E+0000 -8.392327E-0001
 -1.050612E+0000 -6.555107E-0001
 -7.523927E-0001  1.643925E+0000
  7.494902E-0001  2.415237E+0000
  1.234167E+0000  2.042869E+0000
  1.930607E+0000  1.423675E+0000
  2.795605E+0000  3.285901E-0001
 -9.241904E-0001  1.626955E-0001
 -1.935605E+0000 -1.162654E+0000
 -8.869847E-0001  3.277135E-0001
  7.303776E-0001 -9.178360E-0001
  1.929078E+0000  3.653132E-0001
  1.454086E+0000  7.502031E-0001
 -1.671031E+0000  6.869174E-0001
 -8.603217E-0001 -6.997436E-0001
  8.155369E-0001  1.247149E+0000
  5.232296E-0002  2.494265E+0000
 -2.389385E+0000  2.586299E+0000
 -1.291893E+0000  1.280376E+0000
  1.274754E+0000  4.486205E-0001
  1.006171E+0000  1.009265E+0000
 -1.971113E-0002  9.068468E-0001
 -1.427543E-0001  3.329360E-0001
 -2.587373E-0001  4.084620E-0001
 -3.766618E+0000  1.537850E+0000
 -2.169444E-0001 -3.151583E-0001
  2.079309E+0000 -2.363515E-0002
  2.163041E+0000  2.140479E-0001
  1.261984E+0000  4.432512E-0001
  1.758149E+0000  1.616137E+0000
  3.044227E-0001  1.116691E+0000
 -6.230242E-0001 -2.193515E-0001
  1.964676E-0001 -4.166946E-0001
 -8.141379E-0001  1.494013E+0000
 -1.372617E+0000  1.135098E+0000
 -1.965893E-0001  8.578041E-0001
  6.381894E-0001  1.459134E+0000
  6.061762E-0002  2.075419E+0000
 -3.021863E+0000  9.539154E-0001
 -1.512872E-0001  2.031578E-0001
  9.829891E-0001 -3.032812E-0001
  1.273964E+0000  7.638302E-0001
 -1.080655E+0000  7.838326E-0001
 -2.436644E+0000  1.420147E+0000
 -2.204280E+0000  6.735623E-0001
  1.691305E-0001 -2.173132E+0000
  3.232446E+0000 -2.162135E+0000
  1.257978E+0000 -6.685474E-0001
  3.218327E-0001 -1.262634E+0000
  1.101414E+0000 -2.285635E+0000
  1.537409E+0000 -3.098165E-0001
 -1.351673E+0000  1.570600E+0000
 -1.742425E+0000  4.683860E-0001
 -1.132891E+0000 -9.027402E-0001
 -9.666181E-0002 -1.396909E+0000
  1.716626E+0000 -9.480721E-0001
  3.028355E+0000  8.718595E-0001
  1.031827E+0000  1.263684E+0000
 -1.649656E+0000  4.534220E-0001
  1.150349E+0000 -1.075103E+0000
  2.353971E+0000 -1.257321E-0002
  7.957294E-0001  1.401052E+0000
 -2.391133E+0000  1.548755E+0000
  2.917067E-0001 -6.095508E-0001
  2.250907E+0000  1.312239E+0000
  1.799365E+0000  1.225394E+0000
 -6.032141E-0001 -1.321931E-0001
 -8.638954E-0001  1.271822E-0001
  7.186936E-0001  1.397771E+0000
 -7.039593E-0001  2.222410E+0000
  9.073570E-0001 -1.349584E-0001
  2.035796E+0000 -2.767349E-0001
 -8.660862E-0001  2.358384E-0002
 -1.140724E+0000  4.322424E-0002
 -2.742931E+0000 -1.541312E+0000
 -1.419179E+0000 -3.862235E-0001
 -1.369116E+0000  4.033049E-0001
  2.823318E+0000  1.727395E+0000
  3.143655E+0000  1.803250E+0000
 -7.690438E-0001  3.401065E-0001
 -1.975809E+0000 -3.119308E-0001
  1.092831E+0000 -1.035638E+0000
  2.134667E+0000 -1.178160E+0000
  1.143513E-0001 -1.418005E-0001
 -5.952568E-0002 -9.827724E-0001
  9.099888E-0001  1.851246E+0000
 -7.494764E-0001 -3.328833E-0001
 -1.115682E-0002 -1.364328E+0000
 -1.070454E+0000 -2.555384E+0000
  2.359200E-0001 -2.052074E+0000
  1.743435E+0000 -1.344288E+0000
 -9.449212E-0002 -1.549349E+0000
 -1.478634E+0000 -4.887862E-0001
  5.735572E-0002 -5.173363E-0001
  2.472288E+0000  9.348067E-0001
  6.768738E-0001  1.968032E+0000
 -9.983725E-0001  1.004706E+0000
 -1.502723E-0001  7.388303E-0001
 -1.136637E+0000 -2.074974E+0000
 -2.502889E-0002  6.651147E-0001
 -3.732583E-0001  1.456564E+0000
 -2.124196E+0000 -1.995667E-0002
  6.955931E-0001 -6.276891E-0002
 -1.164679E+0000 -4.843603E-0001
  6.316491E-0001 -1.255783E+0000
  5.097276E-0001  8.509965E-0002
 -2.642602E+0000 -1.236248E+0000
 -6.707069E-0002 -3.107344E-0001
  1.663058E+0000  7.532454E-0001
  1.348654E+0000  7.938719E-0001
 -8.320195E-0001  4.276603E-0001
 -2.556275E-0001 -6.707572E-0001
  9.544976E-0001 -1.922642E+0000
  2.483038E-0001  1.001114E+0000
  7.111914E-0001  1.669658E-0001
  3.778855E-0001  6.200858E-0001
 -2.255275E-0001 -1.616508E+0000
 -8.706517E-0001 -1.741947E+0000
 -9.463070E-0001 -6.244265E-0001
 -5.900240E-0001 -4.883808E-0001
  1.669595E+0000  4.421612E+0000
 -1.235585E+0000  4.420106E+0000
 -1.493598E+0000 -8.415149E-0001
  2.353764E+0000 -2.139490E+0000
  7.452915E-0001 -2.514445E-0001
 -4.367925E-0001 -5.171435E-0002
 -9.685543E-0001 -1.831050E+0000
 -9.360814E-0001 -2.529022E+0000
  1.098148E+0000 -6.963987E-0001
  8.612493E-0001  1.170348E+0000
 -1.729061E+0000  2.774159E+0000
 -3.140191E+0000  1.626746E+0000
 -2.967188E-0002  2.586477E-0001
  1.305104E+0000  9.947383E-0001
  1.684592E-0001 -1.100083E+0000
  1.647638E+0000 -1.189803E+0000
  2.078768E-0001  1.166564E+0000
  2.469333E-0002  1.372740E+0000
 -1.962920E-0001  9.841369E-0001
  2.093467E+0000 -1.250856E+0000
  3.057943E+0000  1.584525E+0000
  1.196216E-0001  7.416553E-0001
 -2.595727E+0000  1.383680E+0000
 -2.156756E-0001  7.052476E-0001
  1.734034E+0000  2.364983E-0001
  1.017951E+0000  1.519849E+0000
 -6.479579E-0001  1.223997E+0000
 -1.972694E+0000 -1.467441E-0001
  4.684321E-0001 -7.232137E-0001
  1.892519E+0000 -1.885948E+0000
  1.059312E+0000 -1.349862E+0000
 -3.625205E+0000  1.338492E+0000
 -2.290846E+0000 -1.773010E-0001
  3.199015E-0002 -1.011923E+0000
  7.240861E-0001 -1.302769E-0001
  3.786142E-0001  3.411654E-0001
  4.328896E-0001 -3.353055E-0001
  4.628157E-0001 -6.254226E-0001
 -8.045930E-0001  5.075898E-0001
 -3.821653E+0000  8.103313E-0001
 -1.641429E+0000  1.846866E+0000
 -2.013784E+0000  1.175353E+0000
  2.508354E+0000  3.165605E-0003
  2.104439E+0000  9.787203E-0001
 -1.185504E+0000  1.387496E+0000
 -2.177373E+0000  1.577692E+0000
  5.115824E-0001  2.452379E+0000
  1.137876E-0001  8.123383E-0001
  1.070537E+0000 -7.451887E-0001
 -6.041086E-0001 -7.371948E-0001
 -1.714166E+0000 -1.441178E+0000
  3.766860E-0001 -6.866913E-0001
  8.962837E-0001 -3.885932E-0001
  7.913337E-0001  5.927772E-0001
 -1.111592E+0000  2.155237E+0000
 -9.936070E-0001 -7.584497E-0001
  1.879453E-0001 -4.639353E-0001
  6.237337E-0001 -7.352215E-0001
  9.357861E-0001 -3.010052E-0001
 -6.857757E-0002 -1.527785E+0000
  1.605248E-0001 -1.254950E+0000
 -3.411825E-0001  1.110448E+0000
  1.513659E+0000  1.369259E+0000
  8.645510E-0002  9.207599E-0001
 -1.111629E+0000  9.406906E-0001
 -1.817695E+0000  8.889766E-0001
 -8.543444E-0001 -2.757830E-0002
  2.655917E+0000  7.864428E-0001
  2.162923E+0000  5.960921E-0001
 -1.265988E+0000  4.667633E-0001
 -4.360941E+0000 -3.240294E-0001
  1.339970E+0000 -1.827075E+0000
  3.528746E+0000  2.303933E-0001
  1.544824E+0000  8.804828E-0001
  1.696183E-0001  7.944829E-0001
 -7.293601E-0001  1.447384E+0000
  5.314776E-0001  2.169606E-0001
  4.324983E-0001  9.692796E-0001
  9.441968E-0001  1.462301E+0000
 -2.550750E+0000  2.125373E+0000
 -1.121418E+0000  1.517401E+0000
  6.061935E-0001  2.393204E+0000
 -2.133347E-0002 -1.195123E-0001
 -7.543757E-0001  1.833987E-0001
  7.825532E-0002 -2.461114E+0000
  3.736170E-0001  1.648243E-0001
 -2.347663E-0001  8.153544E-0001
 -1.599624E+0000 -1.103345E-0001
 -3.365120E+0000 -2.451187E+0000
 -1.278641E+0000 -3.216228E+0000
  3.727641E+0000 -1.422896E+0000
  2.553441E+0000 -1.495228E+0000
  1.681674E+0000 -1.208416E+0000
 -1.280986E+0000 -1.760388E+0000
  4.876869E-0001  8.800439E-0001
  1.703285E+0000  5.753872E-0001
 -1.178434E+0000  9.944754E-0001
 -4.457959E-0001  1.762102E-0001
 -4.819733E-0001  9.658609E-0001
 -1.545448E+0000  1.265046E+0000
 -7.357571E-0001  9.500881E-0001
  1.920785E-0001  5.567019E-0001
  2.701357E-0001  3.790019E-0001
  7.706936E-0001  1.087152E+0000
 -1.665313E+0000  6.075775E-0001
 -6.403749E-0001  1.116424E+0000
  1.456123E+0000  2.333468E+0000
 -2.001078E-0001  3.395206E-0001
 -8.391192E-0001 -7.266385E-0001
  1.067088E+0000  5.033885E-0001
  5.497184E-0001  4.121008E-0001
 -6.557067E-0001 -3.999743E-0002
  1.727525E-0001 -3.585168E-0001
 -9.090530E-0001  4.998997E-0001
 -1.881586E-0001 -2.337084E-0001
  2.773750E-0001  1.080121E+0000
 -3.062904E-0001  2.553537E+0000
 -1.503103E-0001  9.362387E-0001
 -1.383171E+0000  1.534366E+0000
 -8.033950E-0001  8.950633E-0001
  1.696680E+0000  8.432614E-0001
  1.572563E+0000  2.599390E+0000
 -1.631119E+0000  3.297155E-0001
  8.868931E-0001 -2.038443E+0000
  4.997390E-0001  1.138226E-0001
  1.262360E+0000 -5.984992E-0001
 -8.178189E-0001 -2.458311E+0000
 -2.645212E+0000 -2.077751E+0000
  5.334163E-0002 -1.724194E+0000
 -3.971169E-0001 -2.011580E+0000
  8.269223E-0001 -4.673178E-0001
  2.228251E-0001  1.242500E+0000
 -1.473181E+0000  8.474685E-0001
  1.555362E+0000 -1.265179E+0000
  3.056909E+0000  1.899177E-0001
  8.820661E-0001 -8.261904E-0001
 -1.130355E+0000  8.039795E-0001
 -7.296942E-0001 -4.246783E-0001
  1.508495E-0003  3.909664E-0001
  7.523386E-0001  1.050666E+0000
  9.913993E-0001  1.268676E+0000
  7.031631E-0001  2.258028E-0001
  1.577051E+0000 -8.504495E-0002
  1.764437E+0000  3.861293E-0001
 -7.954261E-0001  6.965672E-0002
 -1.227937E+0000 -1.327072E+0000
  9.304291E-0001  1.418087E-0001
  2.299912E+0000 -6.844142E-0001
 -2.561907E-0001 -5.873439E-0001
 -1.375166E+0000 -3.299261E+0000
  1.909663E+0000 -2.916547E+0000
  1.680813E+0000  1.809355E-0001
 -1.550747E+0000 -7.296211E-0001
 -1.943534E+0000 -1.044838E+0000
 -1.239323E+0000 -2.479454E+0000
  5.152405E-0001 -1.250846E+0000
  1.792828E-0001 -2.260739E+0000
  7.832204E-0001 -1.625442E+0000
  8.326701E-0001 -1.733658E-0001
  2.131122E-0001  1.107730E+0000
 -1.087571E+0000 -5.668268E-0001
  5.447532E-0001 -6.845033E-0001
  2.055247E+0000 -9.399773E-0001
 -4.728181E-0001 -1.147349E-0001
 -2.273536E+0000  3.057922E+0000
 -4.175003E+0000  1.829814E+0000
  7.342863E-0001 -8.336814E-0002
  5.008117E+0000  1.046368E+0000
  1.237956E+0000  1.495108E+0000
 -3.829913E+0000  5.469776E-0001
 -2.371502E+0000  2.444490E-0002
 -1.919127E-0001  1.332653E+0000
  2.017048E+0000  2.832436E+0000
  1.006414E+0000 -4.088841E-0002
 -1.705306E+0000  7.210050E-0001
 -1.399631E+0000 -6.805225E-0001
  1.620417E+0000 -2.780570E-0001
  7.671111E-0001  7.857046E-0001
 -1.619253E+0000  9.061004E-0001
 -1.616503E+0000 -4.972963E-0001
  3.978698E+0000  2.721038E-0001
  1.412154E+0000 -1.090359E-0001
 -1.896486E+0000 -2.607704E-0001
 -1.854433E+0000  2.059002E-0001
  3.134420E-0001 -8.431277E-0001
 -8.739685E-0001 -1.132523E+0000
 -9.157344E-0001 -8.969673E-0001
 -1.580488E+0000 -9.900459E-0002
  8.397125E-0004 -4.509629E-0001
  1.405995E+0000 -1.629923E+0000
  9.044815E-0001 -1.468255E+0000
 -5.855221E-0001 -3.681883E+0000
  2.603551E+0000 -2.775281E+0000
  1.547034E+0000  3.829170E-0001
 -8.805314E-0001  1.348861E+0000
 -1.571760E+0000  3.295696E+0000
 -5.026804E-0001  2.124028E+0000
  6.130813E-0001  2.613435E+0000
  4.190359E-0001  1.883249E+0000
  3.561110E-0001  4.106178E-0002
 -4.029802E-0001 -1.387440E+0000
 -4.111439E-0001 -9.572504E-0001
 -1.339805E+0000 -1.265194E-0001
 -2.641387E-0001  8.480942E-0001
  1.311333E+0000  5.457984E-0001
  1.195743E+0000  2.541895E+0000
  4.459167E-0001  3.326231E+0000
 -3.953298E-0001  7.643494E-0001
  3.720508E-0001  9.185916E-0001
  6.927011E-0002  1.016055E+0000
  2.776425E+0000 -1.106125E+0000
  1.755661E+0000  9.163041E-0001
 -8.956798E-0001 -1.084649E+0000
 -1.737158E+0000 -6.339980E-0001
  1.300948E+0000 -1.694135E+0000
  1.182842E+0000 -5.637574E-0001
 -2.965559E-0002 -3.261170E-0002
  4.017222E-0001  1.993840E-0001
 -1.782540E+0000  1.512875E+0000
 -1.347605E+0000  1.069704E-0001
 -1.317534E+0000  1.588289E-0001
 -2.364429E+0000 -2.879053E-0001
  1.357766E+0000 -5.892959E-0001
 -1.816915E-0001 -8.524502E-0001
 -8.278599E-0001 -9.176075E-0001
 -1.059741E+0000 -1.785572E+0000
  2.841975E-0001 -2.538502E+0000
  2.577552E+0000  3.765678E-0001
 -1.574736E-0001 -6.288922E-0001
 -4.621844E-0001 -1.298217E+0000
 -2.055923E+0000 -1.354523E+0000
 -1.866053E+0000 -8.285148E-0001
 -6.211449E-0001  1.634500E+0000
  1.365879E+0000  1.753001E+0000
  1.114897E+0000  1.446875E+0000
 -5.250555E-0001  2.173990E+0000
  4.370379E-0001  2.753551E+0000
  6.648204E-0001  1.745812E+0000
  6.077607E-0001  1.390099E-0001
  1.227655E-0001 -7.538823E-0001
  1.651294E+0000 -4.732875E-0001
  3.968486E-0001  3.000854E-0001
 -9.760315E-0001  1.052483E+0000
 -1.557799E+0000  9.600631E-0001
  9.604398E-0001 -1.246799E+0000
  1.443165E+0000 -8.753651E-0001
  1.099323E+0000  1.085015E+0000
  1.159656E+0000  7.312909E-0001
  1.990207E-0001  6.796274E-0001
 -1.340285E+0000 -2.254907E+0000
  2.719956E+0000 -1.807978E+0000
  1.516619E+0000 -2.860432E+0000
  1.162924E+0000 -9.703505E-0001
 -2.647484E+0000 -1.769648E+0000
 -1.637043E+0000 -1.783070E+0000
 -3.306163E-0001  7.293768E-0001
  5.994491E-0001  5.032932E-0001
 -3.211792E-0002  2.679942E-0001
  1.718595E+0000  1.198017E+0000
 -7.969382E-0001  8.280719E-0001
 -2.220970E+0000  1.259617E+0000
 -2.122254E+0000 -1.204784E+0000
 -3.230016E-0001 -1.522196E+0000
  2.097843E-0001 -3.107459E-0001
  1.638479E+0000  6.271867E-0001
  1.146365E+0000 -8.372473E-0001
  1.437659E+0000 -1.837366E-0001
 -1.885343E+0000  2.628905E-0001
 -8.384754E-0001  9.935674E-0002
  2.603800E-0001  1.245244E+0000
  4.590963E-0001 -1.811837E+0000
  2.573453E+0000 -4.064807E-0001
 -1.377071E+0000  2.482929E-0001
 -1.433717E+0000 -1.488445E+0000
 -8.082781E-0002 -1.115542E+0000
 -1.721654E+0000  1.973492E-0001
 -1.351087E+0000  6.860939E-0001
 -2.808604E-0001  3.527382E-0001
 -1.003092E-0001  8.825306E-0001
  1.509537E-0002 -1.429888E+0000
 -7.352231E-0001  4.873886E-0002
 -1.669541E+0000  2.213639E+0000
 -2.995543E+0000  1.723615E+0000
  1.198231E+0000 -3.805517E-0001
  3.494969E+0000  1.320438E+0000
  3.623404E+0000  3.840882E+0000
 -4.816882E-0001  2.944929E+0000
 -2.426742E+0000  9.143166E-0001
  1.849969E+0000 -1.631771E-0001
 -7.399339E-0001  1.075594E+0000
  4.669402E-0001 -3.964397E-0001
 -1.210674E+0000 -2.000484E+0000
  1.107206E+0000 -1.215344E+0000
  4.560160E-0001  5.818870E-0001
  2.180991E+0000  2.297568E-0001
 -2.646311E-0001  1.860827E+0000
 -4.420550E-0001  6.079419E-0001
 -2.219568E-0001 -3.061756E-0001
  1.114176E-0001  1.238878E+0000
  5.219588E-0001  1.859725E+0000
 -1.888000E+0000  6.708357E-0002
  1.198832E+0000  9.543368E-0001
  1.464068E+0000  8.378086E-0001
 -1.058643E+0000  1.439543E+0000
 -1.348887E+0000  5.000211E-0001
  9.369641E-0001 -1.819474E+0000
  1.444670E-0001 -6.762175E-0001
  2.594314E-0001  1.124582E+0000
 -2.154962E+0000  1.444686E+0000
 -1.407328E+0000 -8.313237E-0001
  1.943260E+0000  1.951521E-0001
  6.792460E-0001  1.590361E+0000
 -2.576540E-0001 -9.994793E-0002
 -1.054561E+0000 -1.636264E-0001
 -6.960144E-0001  8.176310E-0001
 -2.427826E+0000  1.016552E+0000
  4.960573E-0001 -6.921326E-0001
  7.616807E-0001 -9.465483E-0001
  1.395889E+0000 -4.268744E-0001
  3.881606E-0001  2.677125E-0001
 -5.967624E-0001  5.019998E-0001
  9.826985E-0005  8.673420E-0001
 -5.346220E-0001 -5.321393E-0001
  1.727586E+0000 -1.806631E-0001
  1.065951E+0000  1.130147E+0000
 -1.919785E-0001 -4.197392E-0001
  3.909126E-0001  9.604438E-0001
  4.796881E-0001  1.514189E+0000
 -1.078568E+0000  6.176581E-0002
 -1.780881E+0000 -2.709072E+0000
  1.152093E+0000 -1.844791E-0001
 -1.315233E-0002  4.616601E-0001
 -1.295139E+0000 -8.781776E-0001
 -1.184004E+0000 -2.098846E-0001
 -2.526752E-0001  9.720946E-0001
 -1.574090E+0000  1.347279E-0001
 -5.975494E-0001 -7.047064E-0001
  1.123479E+0000 -1.140803E+0000
 -1.735713E+0000  1.104980E+0000
 -2.825872E+0000 -3.468957E-0001
 -9.932778E-0001 -4.309093E-0001
 -8.636541E-0002 -1.537646E+0000
  1.180553E+0000 -9.196873E-0001
  3.404825E-0001  3.369421E-0001
 -1.784637E-0001 -2.872746E-0001
 -2.571934E+0000 -1.388839E+0000
 -1.576522E+0000 -2.134977E+0000
  4.175427E-0002 -1.238623E+0000
  2.421366E+0000 -1.831429E+0000
  4.316476E+0000 -5.591260E-0001
  4.167187E-0001  9.086612E-0001
 -3.873822E+0000 -7.615978E-0001
 -8.710425E-0001 -1.138913E+0000
  1.552868E+0000  2.351978E-0001
  1.042650E+0000 -1.052698E+0000
 -1.393563E+0000 -4.244191E-0001
 -2.270431E+0000 -8.922173E-0002
 -3.586946E+0000  4.719510E-0001
 -1.146788E+0000  5.852204E-0002
  2.135763E+0000 -1.684923E-0001
  2.575616E+0000 -1.123620E-0001
  8.279298E-0001  2.759598E-0001
 -1.760302E+0000 -2.274644E+0000
 -4.249519E-0001 -1.355549E+0000
  2.498723E+0000 -6.577838E-0001
  1.242323E+0000  7.438928E-0001
  6.374087E-0002 -8.275741E-0001
  1.050795E+0000 -2.103247E-0001
  6.051459E-0001  1.199704E-0001
 -1.409159E-0001 -3.897747E-0001
  2.602299E-0001  8.312874E-0001
 -4.739419E-0001  1.749746E+0000
 -9.795782E-0001  8.548996E-0001
 -2.226635E+0000 -2.447685E-0001
  1.739780E+0000  2.121629E+0000
  2.337183E+0000  1.928857E+0000
  7.938888E-0001  1.800442E+0000
 -1.870908E+0000  2.291331E+0000
 -2.250762E+0000  1.304231E+0000
  2.506797E+0000  1.044550E+0000
  3.981254E-0001  1.409890E+0000
  8.432191E-0001  1.787178E-0001
  1.354056E+0000 -2.081170E+0000
 -3.910716E-0001 -2.564321E+0000
 -1.395988E+0000 -1.619132E+0000
  1.647969E-0001 -3.496749E-0001
  1.005987E+0000  8.870638E-0001
 -3.089826E+0000  1.123396E+0000
 -2.208289E+0000 -1.451434E-0001
 -3.047174E+0000  5.352471E-0001
 -6.681231E-0001  1.921351E+0000
 -5.007126E-0001  1.622750E+0000
 -1.485740E+0000  1.215820E+0000
 -1.138270E+0000 -3.018935E-0001
  1.019461E+0000  1.486584E+0000
  1.164182E+0000  1.595235E+0000
  4.783391E-0001 -5.888646E-0001
 -2.144298E-0001 -1.261884E+0000
 -1.631024E+0000 -1.165404E+0000
 -6.660132E-0001 -1.925623E+0000
  1.817877E+0000  6.887569E-0001
  1.018037E+0000 -6.859622E-0002
 -4.262309E-0001  9.701420E-0001
 -1.807869E+0000  9.946862E-0001
 -3.945572E-0001  2.006571E+0000
  1.948987E+0000 -3.728388E-0001
  2.774434E+0000 -6.055365E-0001
  3.587431E-0001  4.061164E-0001
 -1.585526E+0000 -4.306912E-0001
 -5.041036E-0001 -6.053062E-0001
  6.625258E-0001 -2.107206E-0001
  1.152027E+0000 -3.067693E-0001
  1.145614E+0000  3.790104E-0001
  1.398868E+0000  1.473935E+0000
 -9.098378E-0001  2.303422E+0000
 -2.039680E+0000  2.475319E-0001
  3.622845E+0000  1.842142E+0000
  1.775371E+0000  1.024874E+0000
  1.405339E-0001  1.227102E+0000
 -7.430554E-0001  8.479857E-0001
 -1.915747E-0001  5.320954E-0001
  7.546079E-0001  9.337595E-0001
  1.501982E+0000 -1.852266E-0003
  7.212736E-0001 -2.311316E-0002
 -1.071601E+0000 -1.095266E+0000
 -1.612934E-0001  1.174541E+0000
 -9.218370E-0001 -1.379057E-0002
 -4.295640E-0001 -7.384905E-0001
  1.646531E+0000 -9.570311E-0001
 -1.422337E-0001 -7.442142E-0001
 -1.527322E+0000 -1.764547E+0000
 -1.976791E+0000 -7.684094E-0002
  6.776147E-0001 -9.565537E-0001
  5.930431E-0001  4.417717E-0001
 -5.301542E-0001 -1.237327E+0000
 -6.720743E-0001 -1.588953E-0001
  2.138157E+0000 -4.419787E-0001
  4.765781E-0001 -1.215947E+0000
  4.754352E-0001 -1.124838E+0000
 -6.625293E-0001 -6.331748E-0001
 -1.503752E+0000 -6.326444E-0001
  2.122861E+0000  1.117301E+0000
  1.269616E+0000  7.857409E-0001
  1.261199E+0000 -3.897987E-0001
  4.783462E-0001  1.482116E-0001
 -1.489751E-0001  1.710026E+0000
 -1.738500E-0001  2.457733E-0001
  1.657909E+0000 -1.196328E+0000
  3.205832E+0000  5.246797E-0001
  1.257521E+0000  1.457883E+0000
 -7.846210E-0001 -4.330030E-0001
  1.959415E-0001 -8.474488E-0001
 -3.892389E-0001  9.515471E-0001
 -2.808338E+0000 -7.342996E-0001
 -3.217473E-0001 -3.029296E+0000
  2.688442E+0000 -1.429180E+0000
 -2.251984E-0001  6.205572E-0002
 -1.449966E+0000 -1.247375E+0000
  2.046491E+0000 -1.949462E-0001
  5.861467E-0001  1.355528E+0000
 -3.369668E-0002  1.345742E+0000
 -7.512251E-0001  8.678761E-0001
 -1.471964E+0000  3.949902E-0001
 -1.486681E+0000  6.680565E-0001
  4.874180E-0002 -3.585459E-0001
  1.204489E+0000 -3.033828E-0001
  6.301168E-0001 -5.762970E-0001
 -1.374970E+0000 -2.058950E+0000
 -9.852077E-0001 -1.169989E+0000
 -1.931821E+0000 -1.361387E+0000
  1.547515E+0000 -1.022518E+0000
  2.039565E+0000 -1.241652E+0000
  4.398338E-0001 -1.107075E+0000
 -2.810268E+0000 -1.255265E+0000
 -1.423038E+0000 -2.320996E+0000
 -5.571878E-0001 -2.107640E+0000
  1.592507E+0000  3.366924E-0001
  1.035818E+0000 -5.975221E-0001
  4.871964E-0001 -8.418649E-0001
  2.095974E-0001 -2.007063E+0000
  1.571500E+0000 -8.208238E-0001
 -5.607042E-0001 -1.759662E+0000
 -1.408976E+0000 -1.802354E+0000
  2.985490E+0000  9.639270E-0001
 -9.759480E-0001  1.286778E+0000
 -2.376504E+0000 -1.604003E-0001
 -9.510488E-0001  2.465227E-0001
  5.073434E-0001  4.143301E-0001
  1.296132E+0000  1.003831E+0000
 -3.340612E-0001 -1.112543E-0001
 -1.054170E+0000 -1.107202E+0000
  1.024092E+0000 -2.809207E-0001
  9.430216E-0001  3.596530E-0002
  1.727458E+0000  3.365282E-0001
  7.707760E-0001 -2.069065E-0001
 -1.061857E+0000 -2.639443E+0000
  6.423600E-0001  3.411673E-0003
 -2.192688E+0000 -1.973085E+0000
 -7.488057E-0001 -1.946089E+0000
 -1.306820E+0000 -8.086977E-0001
 -2.646083E+0000 -9.475477E-0001
  1.535305E+0000 -1.211274E-0001
  4.858557E-0001  8.158606E-0001
 -7.572570E-0001  4.835275E-0001
 -8.112397E-0001 -1.823598E+0000
  6.459017E-0002  9.415397E-0002
 -1.249732E-0001  3.425615E-0001
 -3.994365E-0001  9.471605E-0001
  9.469844E-0001 -5.055743E-0001
 -1.509164E-0001  1.187369E-0001
  5.534001E-0001 -5.948908E-0001
  2.139308E-0001 -1.455197E+0000
  1.428794E+0000 -1.541437E+0000
 -1.180826E+0000  7.454524E-0001
 -2.467299E+0000  1.253693E+0000
 -1.998564E+0000  1.228789E+0000
  4.762192E-0001  2.250732E+0000
  3.469452E+0000  2.873485E+0000
 -4.481833E-0001  3.259901E+0000
 -1.190462E+0000 -1.320570E+0000
 -6.555794E-0001 -2.270451E+0000
  2.513780E-0001 -1.254515E+0000
 -5.915578E-0001  1.912033E+0000
 -3.685819E-0001  3.365350E+0000
 -1.163101E+0000 -9.452610E-0002
 -9.979970E-0001 -2.515830E+0000
  3.582106E-0001 -2.415891E+0000
  1.097194E-0001 -6.332683E-0002
 -1.325982E+0000 -3.735756E-0001
 -2.541310E+0000 -1.341547E+0000
 -2.985265E-0001 -1.762932E+0000
  8.751242E-0001 -7.003371E-0001
  6.740609E-0001 -2.113206E+0000
 -1.219605E+0000 -1.596919E+0000
 -2.489591E+0000  1.133661E+0000
 -9.517987E-0001 -5.846559E-0001
 -8.981100E-0001 -3.211075E-0001
  1.048503E-0001  1.003307E+0000
 -2.763452E-0001  5.832106E-0001
 -2.117120E+0000 -2.674257E-0001
 -1.624295E+0000 -1.892961E-0001
  1.727669E-0001 -1.587258E+0000
 -6.827255E-0001  1.882958E+0000
 -1.324835E+0000  1.747198E-0001
  1.631232E-0001  1.479630E+0000
 -6.625571E-0001  8.683278E-0001
 -8.872320E-0001 -3.750409E-0001
 -1.843200E+0000 -1.743597E+0000
  5.416392E-0001  2.312220E-0001
  2.061539E-0001  8.258020E-0001
 -1.165777E+0000  9.613837E-0001
 -6.217163E-0001  1.474067E+0000
 -5.499507E-0001 -1.811461E+0000
  2.633631E+0000 -2.067078E+0000
  1.473537E+0000 -1.424341E+0000
  1.791249E+0000 -1.667347E+0000
  2.715435E+0000  9.403188E-0001
 -5.773963E-0001 -2.590110E-0001
 -1.256955E+0000 -4.516780E-0001
 -1.409242E+0000 -7.745867E-0001
  9.094789E-0001 -3.668529E-0001
  2.142503E+0000 -2.026761E-0001
  1.510637E+0000  3.012371E+0000
 -9.922829E-0002  1.605161E+0000
  1.752304E+0000 -2.018517E-0002
 -3.673317E-0001  3.899236E-0001
 -1.431225E+0000  1.131151E+0000
 -3.101959E-0001 -1.318394E+0000
  1.924565E+0000 -4.814856E-0001
 -1.886520E+0000 -1.101632E+0000
 -2.129809E+0000  3.166382E-0001
 -9.806290E-0001 -6.632580E-0001
  3.830076E+0000  3.761199E-0001
  1.432746E+0000  2.645019E+0000
  2.541468E-0001  1.156855E+0000
  1.429203E+0000  1.279621E+0000
  1.970134E+0000  7.206504E-0001
  9.467773E-0001 -1.381774E+0000
 -4.033561E-0001 -5.482730E-0001
  6.170573E-0002 -3.057697E+0000
  1.991393E+0000 -1.659328E+0000
  6.689890E-0001 -1.247142E+0000
 -1.687932E+0000  4.508245E-0001
 -2.414828E+0000  9.174075E-0001
 -2.474850E-0001  4.698076E-0001
  2.597061E+0000  1.486689E-0002
  9.913900E-0002  1.012445E+0000
 -1.993820E+0000 -7.447087E-0001
  1.114436E+0000  3.625587E-0001
  7.935332E-0001  2.302890E+0000
 -7.212365E-0001  3.502762E+0000
  1.071326E+0000  1.861764E+0000
  6.141766E-0001  5.180163E-0001
  1.037709E+0000  5.653829E-0001
  1.004296E-0001  2.442099E-0001
 -8.539929E-0001  1.124070E+0000
  9.882725E-0001  1.202390E+0000
  1.343639E+0000 -3.389843E-0001
  1.327380E+0000 -6.176231E-0001
  1.218200E+0000 -5.115913E-0001
 -1.302824E+0000 -2.012259E+0000
 -2.045536E+0000  4.289116E-0001
  4.102425E-0001  1.604314E+0000
  1.082341E+0000  6.288781E-0001
  3.257710E-0001  1.168838E+0000
 -1.083892E+0000  1.316354E+0000
 -2.637769E+0000  1.157084E+0000
 -5.098483E-0001  3.851956E-0001
 -9.540673E-0001  1.891876E+0000
  1.986643E+0000  2.113711E+0000
 -4.630285E-0001  1.002216E+0000
 -1.592685E+0000  1.091680E+0000
 -9.557676E-0002  1.473386E-0001
 -6.395268E-0001  1.766000E+0000
 -5.776596E-0001  1.774009E+0000
 -1.227938E+0000  2.162805E+0000
 -9.006931E-0001 -4.862080E-0001
  6.319240E-0001 -1.033058E-0002
  1.784594E-0001  3.439006E-0001
 -2.717467E+0000 -1.932376E-0002
 -1.868981E+0000 -3.124675E-0002
  7.148425E-0001 -1.600757E+0000
  1.380044E+0000 -9.825101E-0001
  1.264041E+0000  8.835611E-0001
 -2.239491E+0000  8.162268E-0001
 -1.972664E+0000  3.887526E-0001
  6.708575E-0001 -1.014642E+0000
  2.102041E+0000 -2.022142E-0001
  2.575858E+0000  1.884368E+0000
 -4.942926E-0001  8.571183E-0001
 -9.145309E-0001  2.927023E-0001
  1.913074E+0000 -1.297862E+0000
  1.092220E+0000 -8.282960E-0001
 -3.024485E-0001 -1.201733E+0000
  2.903957E+0000 -2.714299E-0001
  6.831660E-0001  2.611901E-0001
 -1.096369E+0000 -2.740566E-0001
 -5.656442E-0001 -3.583391E-0003
 -1.915099E+0000  2.717722E-0001
 -1.412577E+0000 -1.120327E+0000
  1.910437E+0000 -3.705840E-0001
  2.408114E+0000 -2.752497E-0001
 -7.326974E-0001 -6.351469E-0001
 -1.101572E+0000  8.295964E-0002
 -1.197309E-0001 -3.147421E-0001
  8.920026E-0001 -1.503646E-0002
  3.071527E-0002  2.155400E-0001
 -1.090544E+0000 -1.777461E+0000
 -1.071209E+0000 -1.526245E+0000
  8.613846E-0001  1.369768E+0000
 -7.080232E-0001 -2.380679E-0001
  2.350936E+0000 -1.267838E+0000
  7.304516E-0001 -3.016209E-0001
 -1.842419E+0000 -1.835092E+0000
 -3.255091E+0000 -2.390402E+0000
  6.804400E-0002 -2.588774E+0000
 -2.513398E-0001  1.355652E+0000
 -3.901172E+0000 -2.455620E-0001
 -8.860189E-0001 -1.642447E-0001
 -1.474738E-0001 -9.428352E-0001
  1.437595E+0000 -1.210867E+0000
  2.560551E+0000  5.255690E-0001
  6.918196E-0001  3.906278E+0000
 -3.152629E+0000  2.244247E+0000
 -7.943761E-0001 -6.200219E-0001
  8.344638E-0001 -2.385257E-0001
  3.618195E-0001  2.737386E-0002
  1.864404E+0000  1.901023E+0000
 -3.540770E+0000  1.387159E+0000
 -1.064679E+0000 -1.834752E+0000
  6.459087E-0001 -5.816576E-0001
 -5.654374E-0001 -1.402661E-0001
 -2.174212E+0000 -5.192971E-0001
  9.474079E-0001  5.324258E-0001
  1.356421E+0000 -2.812862E-0001
  4.574585E-0001  8.205348E-0002
 -1.973325E+0000 -1.436047E+0000
 -1.731653E+0000 -8.855470E-0001
  1.145022E+0000 -5.579483E-0001
  1.954737E+0000 -2.602469E-0001
 -1.904447E+0000  1.157733E+0000
 -4.022176E+0000 -3.341462E-0001
  2.477745E-0001 -2.179715E+0000
  2.286708E+0000 -5.897824E-0001
  1.370595E+0000 -4.499005E-0001
  7.597478E-0001 -1.109032E+0000
 -1.385857E+0000 -1.209597E+0000
 -9.819913E-0001 -3.026982E-0001
  4.510193E-0001 -3.692788E-0001
  1.653701E+0000  3.590600E-0002
  2.077661E+0000  2.101815E+0000
 -1.540110E+0000  3.389496E+0000
 -3.517758E+0000  4.249502E+0000
 -1.950907E+0000  3.382473E+0000
 -1.018410E+0000  7.944306E-0001
  3.853593E+0000  2.170333E+0000
  1.624293E+0000  4.581974E+0000
 -1.317984E+0000  3.591103E+0000
 -7.725515E-0002  1.419378E+0000
  1.155847E+0000  2.113431E+0000
 -6.066147E-0002  1.184535E+0000
  5.262899E-0001  1.211379E+0000
  1.122721E+0000 -9.272148E-0001
 -1.037686E+0000  1.869231E-0001
 -1.392033E+0000 -5.812262E-0001
  1.285202E+0000 -3.810609E-0001
 -1.966945E-0001  5.868807E-0001
 -1.656257E+0000  3.393855E-0001
 -6.448869E-0001 -2.313318E-0001
 -2.975939E-0001 -1.526583E+0000
 -8.120961E-0001 -4.454280E-0001
  1.450615E+0000  3.812257E-0001
  4.512565E-0001 -7.769666E-0001
  5.143837E-0001 -2.876475E-0001
 -1.082242E+0000 -1.679011E+0000
 -8.926002E-0002 -2.281649E+0000
  2.488625E+0000  5.582317E-0001
  1.770865E+0000  1.559674E-0001
  7.929152E-0001 -4.723503E-0001
 -2.368638E+0000  1.497967E+0000
  7.987906E-0001  1.132075E+0000
  2.125759E+0000  2.216792E+0000
  1.352352E+0000  1.086121E+0000
 -1.126424E+0000  2.115278E+0000
  1.055322E+0000  1.375021E+0000
  1.569593E+0000  5.022969E-0001
  1.909725E+0000 -1.759532E-0001
  7.545838E-0001  6.203346E-0001
 -1.488690E+0000 -3.068008E-0001
 -3.843386E-0001 -1.935768E-0001
  2.149763E+0000 -5.471279E-0001
  8.460416E-0001  1.548389E+0000
 -1.160732E+0000  8.932778E-0001
  7.928156E-0001  1.357614E+0000
  3.928117E-0001  3.469104E-0001
  3.403109E-0001  2.378023E+0000
  4.066086E-0001  2.770995E+0000
  8.068041E-0001  1.737585E+0000
 -8.491374E-0002  1.278827E-0001
 -6.737569E-0001  8.957886E-0002
 -1.120793E+0000  7.765976E-0001
 -6.618221E-0001 -1.098936E+0000
  1.687453E+0000 -2.490788E+0000
  1.758950E+0000 -9.544817E-0001
  4.506485E-0001  4.691125E-0001
  1.794554E-0001  1.899467E-0001
  5.173549E-0001  5.871244E-0001
 -1.077034E+0000  3.236425E-0001
 -1.002714E+0000  6.198275E-0001
 -9.984287E-0001  2.172982E-0001
  4.672644E-0001  1.261570E+0000
  4.346906E-0002  6.669216E-0001
 -1.045497E+0000  2.089658E+0000
 -1.373695E+0000  5.217056E-0001
 -5.526686E-0001 -4.696192E-0001
  1.968241E-0001  7.702033E-0001
 -2.872177E+0000  1.809270E+0000
 -2.435068E+0000 -4.059177E-0001
 -8.217366E-0001  1.268024E+0000
 -1.206405E+0000  1.153230E+0000
 -1.582701E+0000 -6.435181E-0001
 -1.381764E+0000 -9.023154E-0002
 -5.078016E-0001 -6.509295E-0001
  8.264555E-0001  1.345974E+0000
 -2.033440E-0001  6.653834E-0001
  4.063203E-0001  1.310628E+0000
 -1.552387E+0000 -2.946643E-0001
  1.977037E+0000 -2.211292E+0000
  2.793281E+0000 -1.408071E+0000
  6.290452E-0001 -1.441679E-0001
 -1.284895E+0000 -1.208930E+0000
 -1.252606E+0000 -1.294779E+0000
  1.698687E+0000 -1.062783E+0000
 -1.184319E+0000  2.715910E+0000
 -3.761821E+0000  1.304050E+0000
  1.103032E-0001 -8.422775E-0001
  2.217672E-0002 -2.096184E-0002
  6.516298E-0001  2.249447E+0000
 -1.673415E-0001  3.353893E-0001
 -1.363779E+0000 -1.447612E-0001
  3.463480E-0002 -2.634717E-0001
 -2.364713E+0000 -8.239732E-0001
 -1.682608E+0000 -1.248882E-0001
  1.922180E+0000 -6.368016E-0001
  4.277781E-0001  7.736380E-0001
 -1.420339E+0000  4.418678E-0001
  9.228551E-0001 -1.381118E+0000
  1.336243E+0000 -2.379425E+0000
  1.219796E+0000 -1.495016E+0000
 -1.188559E+0000  2.108600E+0000
 -2.414955E+0000  1.159319E-0001
  2.169795E+0000 -1.186979E-0001
  3.227308E+0000  4.189457E-0001
  1.365389E-0002 -2.320175E-0001
 -3.986685E+0000 -9.118156E-0002
 -1.032812E+0000 -7.857040E-0001
  4.370088E+0000  3.486395E-0001
  2.118438E+0000 -1.760771E+0000
  8.129523E-0001 -2.818471E-0001
 -1.400865E+0000 -1.633270E+0000
 -3.447110E-0001  1.145203E+0000
 -6.305529E-0001  3.425316E-0001
  5.295212E-0001 -1.884935E+0000
  1.842572E+0000 -1.706588E-0001
  1.034759E+0000 -9.976527E-0001
  4.830968E-0001  9.512549E-0001
 -1.265930E+0000 -8.310577E-0001
 -1.621298E+0000 -7.526064E-0001
 -1.703935E+0000 -1.978566E+0000
 -9.219642E-0001 -2.427506E+0000
  1.775583E+0000 -2.664972E+0000
 -3.393061E-0001 -7.104513E-0001
  4.406353E-0001  8.318379E-0001
 -5.485591E-0001  1.753392E+0000
 -6.110070E-0001  1.731069E+0000
 -2.668255E-0001  2.391173E+0000
  1.850454E+0000  2.292296E+0000
  1.027186E+0000  1.564719E+0000
 -1.849397E-0002  5.978181E-0001
 -2.317444E+0000  5.560429E-0001
 -2.437237E-0001  1.463293E-0001
  1.603190E+0000  1.111658E+0000
  3.349136E-0001  2.668079E+0000
 -1.519806E+0000  2.666769E+0000
 -2.323889E+0000 -4.677408E-0002
  1.412931E+0000 -1.149515E+0000
  9.103982E-0001 -1.023479E+0000
  3.107649E-0001 -4.217346E-0001
 -1.527860E+0000  5.828218E-0003
  1.033773E+0000 -6.057884E-0001
  2.934923E-0001  7.994953E-0001
  1.301997E-0001 -9.650723E-0001
 -1.172469E+0000 -9.594941E-0001
  2.085572E-0001 -1.001872E+0000
  1.219091E+0000 -6.542026E-0001
  2.467357E+0000 -2.955441E-0001
  2.858118E+0000  4.465739E-0001
 -1.462272E+0000 -4.217877E-0001
 -1.333307E+0000 -1.025089E+0000
 -3.533276E-0001  7.068662E-0001
  1.190203E+0000 -7.430642E-0001
  3.299728E+0000 -1.443694E+0000
  1.360138E+0000 -6.189441E-0001
 -3.448805E-0001 -7.267080E-0002
 -1.221484E+0000  5.841795E-0001
 -2.840417E+0000  3.105407E-0001
  7.486228E-0002 -8.665710E-0002
 -6.635904E-0001 -2.625190E-0001
  1.825700E+0000  1.608477E+0000
  1.203663E+0000  5.309834E-0001
 -1.815884E+0000  1.662862E-0001
 -2.159479E+0000 -4.609643E-0002
  1.299154E+0000 -1.569131E+0000
  2.236593E+0000 -1.864514E+0000
  1.477913E-0002 -8.005328E-0002
 -6.843444E-0001 -2.061094E+0000
 -1.635819E+0000  5.679814E-0002
  9.430854E-0001 -5.142660E-0001
 -4.059980E-0001 -6.908495E-0001
 -1.254714E+0000 -6.080988E-0001
 -1.824024E+0000 -1.496861E+0000
 -1.318124E+0000 -1.277837E+0000
  3.660696E-0001 -1.835217E+0000
  1.159547E+0000 -1.734594E+0000
 -1.204931E-0001 -4.066811E-0001
 -1.573022E+0000  9.757336E-0002
 -3.935444E-0001 -1.910527E+0000
  3.239705E+0000 -2.354675E+0000
 -2.119834E-0001 -1.398556E+0000
 -2.784885E+0000 -3.765062E+0000
 -2.915664E-0002 -3.284294E+0000
  2.780820E-0001  5.622648E-0001
  6.610362E-0001  1.865848E-0003
  1.304544E+0000  3.671197E-0001
  6.555712E-0001  6.104320E-0001
 -8.298045E-0001  1.103650E+0000
 -2.658150E+0000  4.359354E-0001
  2.503843E+0000 -6.458411E-0001
  2.050408E+0000  2.406354E+0000
 -1.315912E+0000  2.095119E+0000
  9.051739E-0001 -6.089961E-0001
  1.734466E+0000 -5.798443E-0001
 -4.319555E-0002  6.870494E-0001
  3.451889E-0002 -2.425993E-0001
  1.806121E+0000  8.794056E-0001
  2.903212E+0000  4.816217E-0001
 -1.151638E+0000  3.399719E-0001
  2.673815E-0001 -1.304393E+0000
 -7.026119E-0001 -4.569723E-0002
  8.021485E-0002 -8.865582E-0001
  2.406721E+0000  5.327994E-0001
  2.190071E+0000  1.973606E+0000
 -2.229953E+0000  3.187792E+0000
 -2.865218E+0000  2.513690E+0000
  6.894362E-0001  2.026959E+0000
  6.645015E-0001  7.246902E-0001
 -1.035436E-0001  8.467235E-0002
  3.411799E-0001 -4.768361E-0001
  2.437478E+0000 -6.674440E-0001
 -5.095391E-0001 -3.163377E-0001
 -4.503696E-0001  3.246078E-0001
 -3.304774E+0000 -1.652253E+0000
 -1.826941E+0000 -2.741260E+0000
  6.233929E-0001 -1.322326E+0000
  9.793702E-0001 -4.235107E-0002
  1.160995E+0000  1.948333E-0001
  6.636883E-0001  1.020478E+0000
  6.491814E-0001 -1.060451E+0000
  1.466184E-0001 -8.559162E-0001
 -1.118286E+0000 -5.215232E-0001
  8.412672E-0001 -1.255923E-0001
  1.493876E+0000  1.430135E+0000
  1.541420E+0000  8.291898E-0001
 -1.132743E+0000 -1.452593E-0001
  4.381457E-0001 -8.945566E-0001
  7.340542E-0001  1.217169E+0000
  1.914748E+0000  8.692960E-0001
  6.187084E-0001 -5.298381E-0001
 -1.448922E+0000 -1.256514E+0000
 -2.134396E+0000 -5.338723E-0001
 -1.373848E+0000 -7.034166E-0002
 -6.384651E-0001  3.245602E-0001
 -1.501086E+0000  4.100889E-0001
 -6.752196E-0001 -5.254392E-0001
  2.403314E+0000 -1.815163E+0000
  2.614775E+0000  1.839412E-0001
 -1.280725E+0000 -1.472271E+0000
 -1.237648E+0000 -4.120359E-0001
 -4.430515E-0001 -6.042372E-0001
  3.164994E+0000 -1.613244E+0000
  1.749563E+0000 -6.125632E-0001
 -6.648253E-0001 -9.482925E-0001
 -2.567711E+0000  3.348156E-0001
 -8.899455E-0001  4.874756E-0001
  2.474326E+0000 -4.513633E-0001
  4.020766E+0000  2.337460E-0001
  1.354067E+0000 -6.730135E-0001
 -2.034445E+0000  2.706195E-0001
 -4.701441E+0000 -3.775909E-0001
 -9.362632E-0001 -1.117619E+0000
  2.653522E+0000  2.884421E+0000
 -1.752271E-0001  3.010033E+0000
 -3.620209E+0000  1.154833E+0000
 -4.139399E-0001  2.785013E-0001
  1.291361E+0000  1.800511E+0000
 -1.670496E+0000 -4.880481E-0002
 -1.087193E+0000  8.085685E-0001
  6.274417E-0001 -8.764182E-0001
  1.654680E+0000  9.585185E-0001
 -4.516240E-0001  1.202557E+0000
 -1.278680E+0000 -6.422062E-0001
 -6.062983E-0001 -3.588671E-0001
  1.215132E-0001 -7.406235E-0001
  1.604645E+0000 -8.266868E-0001
  2.074026E+0000  1.221879E+0000
 -2.337958E-0001 -4.574902E-0002
 -6.356111E-0001 -1.061230E+0000
 -1.557125E-0001 -2.246084E+0000
  9.012818E-0001 -2.627884E+0000
  7.619906E-0001 -1.007396E+0000
  1.887128E+0000 -2.143125E-0001
 -6.583694E-0001  1.075199E-0001
 -1.913503E+0000 -2.109974E+0000
 -5.907844E-0001  3.806237E-0001
 -9.510749E-0001  3.007123E+0000
  2.834153E-0002  6.522015E-0001
  2.086359E+0000  1.363157E+0000
  1.216371E+0000  8.985821E-0001
 -4.765420E-0001 -1.932361E-0002
 -5.474172E-0001  3.050476E-0001
  6.180390E-0001  1.509632E+0000
 -1.449350E+0000  1.400527E+0000
 -1.523707E+0000  1.704714E+0000
  6.221155E-0001  3.006730E+0000
 -9.594338E-0001  1.912553E+0000
 -1.006356E+0000  3.915402E-0001
 -1.671244E+0000  6.274834E-0001
  8.431111E-0001  2.063583E+0000
  9.958567E-0002  1.639629E+0000
 -5.332104E-0001  3.865450E-0001
  1.343276E-0001 -5.936020E-0001
  2.127081E+0000 -2.090699E+0000
  2.815947E-0001  3.361138E-0002
 -7.986259E-0001 -1.838064E-0001
 -2.850009E+0000 -7.815919E-0001
 -1.118206E+0000 -1.599597E-0001
  4.360932E-0002 -1.184974E-0001
  5.223815E-0001 -6.434518E-0002
 -1.230778E+0000 -1.524726E-0001
 -1.633781E+0000 -1.090127E+0000
 -8.919928E-0002  1.197459E+0000
  2.464081E-0001 -1.486434E-0001
  4.011166E-0001  1.458979E-0001
 -9.358519E-0001  1.249549E+0000
 -5.134423E-0002  7.151485E-0001
  9.292027E-0002  1.040661E+0000
 -1.518441E+0000  1.584975E+0000
 -6.753389E-0001  2.858929E-0001
  1.006020E+0000  1.212707E+0000
  1.442092E-0002  8.977485E-0001
 -5.860521E-0001  4.217787E-0001
 -9.625452E-0001 -4.297895E-0001
  9.212574E-0001  3.046835E-0001
  6.103450E-0002  8.046299E-0001
 -1.943469E+0000 -7.769397E-0001
  9.274496E-0001 -2.079609E+0000
  1.557839E+0000 -5.165435E-0001
 -8.522185E-0001  1.888295E-0001
 -2.354611E+0000 -1.755251E+0000
  2.042985E-0001 -2.353553E+0000
  2.782974E+0000  1.117977E+0000
  7.583916E-0001 -1.032316E+0000
 -9.692577E-0001 -5.722502E-0002
 -1.522064E+0000 -1.935649E-0001
 -4.016534E-0001  6.245013E-0001
  2.175485E+0000  9.663440E-0001
  7.781294E-0001 -9.202181E-0002
  2.132581E-0001 -1.330316E+0000
 -4.432944E-0002 -2.105938E-0001
  1.489922E+0000 -6.291973E-0001
 -9.300930E-0003  3.176970E-0001
 -1.085570E+0000  1.104739E+0000
 -1.378649E+0000 -1.779183E+0000
  1.013595E+0000 -6.152385E-0001
  2.051607E+0000  1.209346E+0000
 -5.905311E-0001  2.573500E+0000
 -2.371704E+0000  2.673159E+0000
 -2.300268E+0000 -2.641808E-0002
  1.510451E+0000 -3.440972E-0002
  7.597738E-0001 -1.032345E+0000
  1.974784E+0000  3.976061E-0001
 -5.382578E-0001 -7.631051E-0001
  1.496773E-0001 -1.281307E-0001
  5.236952E-0003 -4.259182E-0001
  5.265955E-0001  1.417192E+0000
 -7.532164E-0001  1.089185E+0000
  1.917576E+0000  4.481592E-0001
  8.942181E-0001 -1.503271E+0000
 -1.125535E+0000 -8.223267E-0001
 -1.997244E+0000 -9.648924E-0001
 -1.398781E+0000 -9.491749E-0001
 -2.172852E-0001 -1.808367E+0000
  3.999577E-0001 -2.946066E+0000
  8.685318E-0001 -1.421953E+0000
  2.959984E+0000 -7.961236E-0001
  7.472402E-0001  1.077254E+0000
  4.880286E-0002  9.680218E-0001
 -9.937819E-0001  1.527972E+0000
 -1.307674E+0000  1.970424E+0000
 -7.256011E-0001 -1.375824E+0000
  1.946804E+0000  2.654087E-0002
  2.617972E+0000  1.454220E+0000
 -2.011869E+0000  2.943310E-0001
 -5.983252E-0001  2.484626E-0001
 -8.720776E-0002  1.748085E+0000
  1.397803E+0000  2.258493E+0000
  7.448854E-0001  1.504272E+0000
 -1.009398E+0000 -2.320594E-0001
 -1.438888E+0000 -1.098937E+0000
  1.586806E+0000  5.573863E-0001
  5.820207E-0001  9.420935E-0001
  6.731495E-0001  1.201484E+0000
 -8.802910E-0001  2.278927E+0000
 -8.866655E-0001  9.760443E-0001
  1.560469E+0000 -9.089970E-0001
  2.169788E+0000 -1.543843E+0000
 -1.500690E+0000 -1.632347E+0000
 -1.858986E-0001 -6.914716E-0001
  1.275603E+0000 -1.196037E+0000
  6.209110E-0001  2.017273E-0001
  1.591792E+0000  3.608738E-0001
  1.103391E+0000 -2.478078E-0001
  1.344744E+0000 -1.903881E+0000
  5.045870E-0001 -9.380338E-0001
 -2.811956E-0001 -2.627760E+0000
  1.214237E+0000  5.954584E-0002
  4.232625E-0001  1.691375E-0001
  1.317634E+0000 -2.105974E+0000
  9.851256E-0001 -1.115091E+0000
 -3.413684E-0001 -1.080441E-0001
 -1.542088E+0000 -5.375537E-0001
 -1.151465E+0000 -7.771736E-0001
 -1.572837E+0000 -9.185202E-0001
  1.826936E-0002 -9.333350E-0001
  5.013357E-0001  1.162705E-0002
 -3.793309E-0001  2.766025E-0001
  2.380157E+0000  1.378995E+0000
 -2.063872E+0000  1.446128E+0000
 -2.141152E+0000 -2.132164E+0000
  1.066892E+0000 -1.846559E-0001
  3.787976E+0000 -2.849706E+0000
  1.452166E+0000 -2.253044E+0000
 -7.477689E-0001 -1.119475E+0000
 -1.789254E+0000  1.448487E-0001
  1.631387E-0002  9.725172E-0001
  1.013892E+0000 -1.401779E-0002
  2.728787E+0000  5.855060E-0001
 -4.234936E-0001  1.488123E+0000
  2.508858E-0002  2.314601E+0000
 -2.076317E+0000  5.780933E-0001
 -5.127733E-0001  4.216266E-0001
  1.250829E+0000  1.984913E+0000
  4.290006E-0001  1.403469E+0000
 -2.660868E-0001 -1.085121E+0000
  1.601712E+0000 -2.607753E+0000
  2.704374E+0000 -3.205482E+0000
 -3.964327E-0001 -2.362052E+0000
 -4.191941E+0000 -4.928256E-0001
 -1.629929E+0000 -2.136044E-0001
  3.502351E-0001  8.763787E-0002
  2.803764E+0000  1.265314E-0001
 -1.974356E+0000  1.149429E+0000
 -2.907585E+0000  5.504104E-0001
 -1.124793E+0000 -1.740560E+0000
  6.699524E-0002 -1.707444E-0001
  6.441817E-0001 -1.961577E-0001
  3.808005E+0000  5.724453E-0001
 -7.716774E-0001 -8.418627E-0002
 -2.819448E-0001 -1.025822E+0000
  1.290405E+0000 -1.316049E+0000
  7.027549E-0003 -6.594981E-0001
 -4.995810E-0001 -2.149416E+0000
 -1.311177E+0000 -2.823312E+0000
  5.540447E-0001 -3.167571E+0000
  2.549055E+0000 -1.057388E+0000
  7.250912E-0002 -2.027128E-0001
 -1.559055E+0000 -2.825282E-0001
 -5.095426E-0001 -3.713023E-0001
  1.617910E+0000  1.586680E+0000
 -5.380655E-0002  1.683338E+0000
 -1.552394E-0001  2.724832E+0000
 -2.746017E-0001  2.817695E+0000
  2.401135E-0001  1.082058E+0000
 -1.131833E+0000  1.983914E+0000
 -1.794305E+0000  2.251159E+0000
 -1.659647E-0001  9.787628E-0001
  3.163585E+0000  1.862496E+0000
 -1.277580E+0000  8.901279E-0001
  4.084437E-0001  6.222363E-0002
 -2.131013E+0000  1.146358E+0000
 -1.954809E+0000  5.001289E-0001
  1.152894E+0000 -1.086139E+0000
  1.785172E+0000  5.970254E-0001
 -6.614804E-0001  1.820185E+0000
 -2.424576E+0000 -3.207885E-0001
  1.026857E+0000  3.701655E-0001
  1.709626E+0000 -1.202995E+0000
  1.593569E+0000 -6.982489E-0001
  1.452208E-0002  5.185408E-0002
 -1.090883E+0000 -5.898861E-0002
 -2.507830E-0001 -1.142076E-0001
 -4.294731E-0001  3.864352E-0002
 -2.040246E+0000 -7.252434E-0001
 -9.767911E-0001 -2.873056E+0000
 -5.272339E-0002 -2.872558E-0001
  8.212418E-0001  4.093896E-0001
  3.862068E-0001  1.636199E+0000
 -1.265109E+0000 -5.159000E-0002
  1.694737E+0000  6.493414E-0001
  8.042199E-0001  2.324948E+0000
 -4.093058E+0000  1.565658E+0000
 -9.513460E-0001  1.804234E-0001
 -4.878326E-0001  8.331215E-0001
  1.912179E+0000 -1.036213E-0001
  3.175865E-0001 -9.854782E-0001
 -3.706899E-0001 -1.295817E+0000
 -2.525606E+0000 -2.025683E+0000
 -8.823819E-0001 -2.142987E+0000
  1.124418E+0000 -1.528944E+0000
 -1.974264E+0000  3.329191E-0001
 -7.731520E-0001 -4.006983E-0001
  2.247204E+0000  2.696427E+0000
  2.332488E-0001  1.124111E+0000
 -2.157585E+0000 -4.868378E-0001
  1.327413E+0000 -1.318099E+0000
  3.448856E+0000 -1.624473E+0000
  1.904430E+0000 -3.282751E-0001
 -5.821769E-0001 -1.821857E+0000
 -3.015410E+0000 -4.869926E-0001
 -1.142208E+0000  1.375177E+0000
 -1.832335E+0000  1.671556E+0000
 -1.888731E+0000  3.700173E-0001
 -8.417982E-0001 -7.544573E-0001
  4.784254E-0001  1.175666E-0001
  4.139486E-0001 -1.819075E+0000
 -1.572598E+0000  1.153178E+0000
 -1.476847E+0000 -9.984719E-0001
  2.012675E+0000 -5.591923E-0001
  3.197795E+0000 -5.025471E-0001
  7.465344E-0001  9.246701E-0001
 -3.318713E+0000  1.133347E+0000
 -2.425435E+0000 -1.120022E+0000
  1.263826E+0000 -6.956527E-0002
  1.737037E+0000  1.167084E+0000
  5.175283E-0001  2.904553E+0000
 -5.635678E-0001  1.683094E+0000
 -1.588060E+0000  2.201497E+0000
  1.200665E+0000  4.738714E-0001
 -6.606945E-0001  2.396762E+0000
  8.651118E-0001  5.593524E-0001
  1.553667E+0000  4.168459E-0001
 -9.710126E-0001  4.632151E-0001
 -3.237049E+0000  6.657119E-0001
 -1.015200E+0000 -2.014100E+0000
  1.174477E+0000 -6.171514E-0001
  1.566124E+0000 -6.178109E-0001
 -4.795800E-0001 -1.163364E+0000
  3.798687E-0001  1.161915E+0000
  4.539754E-0001  4.904261E-0002
  7.279419E-0001 -5.055506E-0002
  1.335489E+0000 -7.116073E-0001
  4.210581E-0002 -9.205677E-0001
 -7.789503E-0001 -4.933515E+0000
  1.420665E+0000 -1.895043E+0000
 -4.697882E-0001 -4.272247E-0001
 -3.255503E-0001 -1.218677E+0000
 -2.379492E-0001 -1.542110E+0000
  9.240820E-0001 -1.782570E+0000
 -1.118361E+0000 -2.843876E+0000
 -1.735800E+0000 -3.354203E+0000
  2.365920E+0000 -2.846055E+0000
  4.975205E-0001 -2.311467E+0000
  1.030046E+0000 -4.158644E-0001
 -3.226973E+0000 -2.366829E-0001
 -3.841451E+0000 -5.263442E-0001
 -1.147291E-0001 -1.295313E+0000
 -6.722717E-0001 -4.496829E-0001
 -1.286094E+0000 -2.211532E+0000
 -1.648963E-0001 -5.955603E-0001
  5.588728E-0001  3.603795E-0001
  5.269559E-0001 -3.567794E-0001
 -9.176002E-0001 -1.723106E+0000
  1.797516E-0001  9.330036E-0001
 -5.645658E-0001 -4.033601E-0001
 -6.941035E-0002 -4.223195E-0001
  3.855237E-0001 -1.157891E+0000
  9.198176E-0001  2.646954E-0001
  2.239583E+0000 -2.677235E-0001
  1.976625E+0000  5.119491E-0001
 -2.471235E-0001  1.841242E-0001
 -2.794418E+0000 -2.000815E+0000
 -3.160953E-0002 -1.040925E+0000
  8.265319E-0001 -6.509025E-0002
 -9.095555E-0001  1.375262E+0000
 -1.030026E+0000 -1.835730E-0001
  1.302690E+0000  2.859938E-0001
  3.142988E+0000  6.086777E-0001
 -3.122046E-0002  1.150067E+0000
 -1.262249E+0000 -5.420832E-0001
  1.865731E+0000  5.911415E-0001
  9.313894E-0001  1.178993E+0000
 -3.693534E-0003 -3.146323E-0001
 -6.169649E-0001  5.730014E-0001
 -1.040953E+0000 -1.552016E+0000
  7.815986E-0001 -2.657558E+0000
  1.747897E+0000  3.827206E-0001
 -6.409326E-0001  7.668480E-0001
 -6.605556E-0001  4.328383E-0001
 -1.201347E+0000 -1.959677E+0000
  1.650531E+0000  1.034647E+0000
  2.387788E-0001  1.088338E+0000
 -1.602625E-0001  1.648324E+0000
 -1.437603E+0000  6.876961E-0001
 -1.680216E+0000 -1.277205E+0000
  3.534760E-0003 -6.672120E-0001
  2.409049E+0000 -1.114269E-0001
  9.391919E-0001  1.176312E+0000
  9.580580E-0001  1.365941E+0000
 -1.914489E-0001  7.050780E-0001
  1.973260E+0000 -1.654151E-0001
 -2.070515E-0001  2.645318E+0000
 -8.514979E-0001  3.283677E+0000
 -2.238554E+0000  2.002257E+0000
 -1.084856E+0000  1.113083E+0000
  1.363390E+0000 -3.107590E-0001
  6.851341E-0001 -4.213580E-0001
  4.319781E-0001 -1.943971E+0000
 -3.396726E-0001  1.127641E+0000
 -1.109742E+0000  1.001767E+0000
 -2.052627E+0000 -7.326744E-0001
  7.664786E-0001 -1.210721E+0000
 -2.273560E-0001 -1.147615E+0000
 -2.606551E+0000 -2.974070E+0000
 -1.839588E+0000 -2.220472E+0000
  1.259912E+0000 -1.164873E+0000
  6.705324E-0001  9.449655E-0001
 -2.666697E+0000  1.388924E+0000
 -1.317544E-0001  2.075762E+0000
  1.379280E+0000 -5.222860E-0001
  2.270371E+0000  2.154529E+0000
 -1.667664E+0000  4.674945E-0002
 -3.947539E-0001  2.705381E-0001
 -6.498744E-0001 -1.104576E+0000
  2.428710E+0000  3.110066E-0001
  6.537566E-0001  1.260589E+0000
  6.358161E-0002  1.137160E+0000
 -7.386260E-0001 -5.494182E-0002
 -6.036992E-0001 -6.709660E-0001
 -6.746755E-0001  2.553142E-0001
 -3.234427E+0000 -2.909874E-0001
 -2.326746E+0000  1.734905E+0000
  2.335388E-0001  1.727491E+0000
 -1.886235E+0000  1.728528E+0000
 -1.496226E+0000  4.142786E-0001
  1.513028E+0000 -1.164201E+0000
  1.481885E+0000 -4.746222E-0001
  8.837644E-0002 -7.964492E-0001
  1.484094E-0001  4.603842E-0001
 -6.074438E-0001 -1.972320E-0001
 -1.692504E+0000 -1.988984E+0000
  3.642670E-0001 -7.333930E-0002
 -3.641909E-0001  2.930063E-0001
  1.206843E+0000  8.732817E-0001
 -1.563179E+0000  1.173855E+0000
 -8.770578E-0001  4.131666E-0002
 -4.977446E-0001 -3.471156E-0001
  1.243629E+0000 -4.486621E-0001
 -1.204890E-0002  4.794548E-0001
  3.768552E-0001  7.475569E-0001
  8.076025E-0001 -9.524182E-0001
 -3.412953E-0001 -1.707832E-0001
 -2.753920E-0001  1.064234E+0000
 -1.134225E+0000  1.987000E+0000
  6.935753E-0002 -7.547358E-0002
  2.270387E+0000  1.538629E-0001
 -3.385820E-0001  1.622823E+0000
 -3.798435E+0000  7.865113E-0001
 -1.783465E+0000 -1.906436E+0000
  1.513517E+0000 -1.881018E+0000
  2.256911E+0000 -2.779367E-0001
 -3.956863E-0001  2.827502E-0001
 -1.700272E+0000 -2.164658E+0000
 -2.641498E+0000 -4.811880E-0001
 -2.731421E+0000  1.713434E+0000
 -5.070005E-0001  5.023939E-0003
  4.467620E-0001 -6.743472E-0002
  1.372718E+0000 -1.112152E+0000
  1.398310E+0000 -2.028013E+0000
  2.182424E+0000  7.155142E-0001
 -3.623862E+0000 -9.347945E-0001
 -2.715230E+0000 -2.577066E+0000
  1.019491E+0000 -6.032289E-0003
  1.556853E+0000  6.308115E-0001
  6.097995E-0001 -4.525485E-0001
  4.995040E-0001 -2.456329E-0003
  6.309365E-0001 -3.198199E-0001
 -1.412519E+0000 -2.105557E+0000
 -2.051247E-0001 -9.037517E-0001
  1.354810E+0000 -1.128013E-0001
 -6.145535E-0001  1.256380E+0000
 -3.736362E-0001 -9.919816E-0001
  2.171888E+0000 -1.309496E+0000
  7.201707E-0001  1.933699E-0001
 -2.548272E+0000 -1.628729E+0000
 -1.675355E-0001 -2.041033E+0000
  7.296924E-0001  1.781741E-0001
 -2.477463E+0000  1.598424E+0000
 -2.206967E+0000 -2.982761E-0002
 -8.770591E-0001 -4.163753E-0001
  7.025009E-0001  3.494849E-0001
  1.557669E+0000  9.322182E-0001
  1.719367E+0000  1.461450E+0000
 -1.447641E+0000 -1.958543E+0000
 -5.379827E-0001 -1.596089E+0000
  3.806504E-0001 -1.589189E-0001
 -2.782126E-0003 -1.339598E-0001
  1.926436E+0000  2.383513E-0001
  2.203623E+0000 -1.307922E+0000
  8.641416E-0001 -1.661481E+0000
 -4.701214E-0001 -1.523332E+0000
 -1.384895E-0001 -9.736761E-0001
 -1.378943E+0000 -3.132298E-0001
 -1.685558E+0000 -1.092723E+0000
  1.623488E+0000 -1.705790E+0000
  3.310489E+0000 -1.628029E+0000
  3.047663E+0000 -3.061415E+0000
  1.472073E+0000 -1.395987E+0000
 -6.299207E-0001 -6.395900E-0001
  1.138789E+0000 -6.766742E-0001
  3.468913E-0001 -7.475925E-0001
  1.151933E+0000  3.675658E-0001
  4.347300E-0001  1.506689E+0000
 -2.291629E-0001 -6.166599E-0001
  1.022327E+0000  3.607193E-0002
 -1.211668E+0000  1.580348E+0000
 -2.871668E+0000  2.677028E+0000
 -8.057182E-0001  1.565188E+0000
  4.980701E-0001 -1.351519E-0001
  3.347889E+0000 -1.565392E+0000
  1.549817E+0000  1.003316E+0000
 -1.679709E+0000 -5.098683E-0001
 -5.520440E-0001  1.280687E+0000
  2.586089E-0001  1.709968E+0000
 -1.695461E+0000  2.850094E+0000
 -1.367218E+0000  1.993556E-0001
  2.019076E+0000  3.361404E-0002
  2.380376E+0000  6.579356E-0001
  2.385281E+0000  5.411954E-0001
 -2.347757E+0000  3.848077E-0001
 -1.679693E+0000 -1.003596E+0000
  1.381283E+0000  1.303367E+0000
  1.139971E+0000 -2.211644E-0003
  2.526676E+0000 -4.975630E-0001
  7.602304E-0001 -8.866587E-0001
 -2.526076E+0000 -1.409929E+0000
 -1.758979E+0000 -2.620534E+0000
 -1.568548E-0004 -2.451502E-0001
 -7.455049E-0001 -1.443495E+0000
 -5.902923E-0001 -2.340294E+0000
  1.801959E+0000  2.004975E-0001
  7.983789E-0003  2.088619E+0000
 -1.890104E+0000  1.399044E+0000
  2.092034E-0001  5.497306E-0002
  3.966465E+0000  2.144759E+0000
  4.310431E-0001  2.746725E+0000
 -1.160680E-0002  1.822680E+0000
 -8.959489E-0001 -2.684530E-0002
  1.123100E+0000 -7.059235E-0001
  2.930224E+0000  3.995448E-0001
  1.055904E+0000  1.005608E+0000
  6.088456E-0001  2.149949E+0000
 -6.494602E-0001  5.775080E-0001
 -1.320182E+0000  2.673939E+0000
 -1.110780E+0000  6.155573E-0001
  6.067097E-0001 -1.135719E+0000
  2.453216E+0000 -1.310515E+0000
  7.666147E-0001  3.439113E-0001
 -2.497518E+0000 -7.361164E-0001
 -2.649056E+0000 -6.997082E-0001
 -1.330597E+0000 -1.254412E+0000
 -4.001955E-0001 -1.625139E+0000
 -4.434549E-0001  1.472845E+0000
 -4.474902E-0001  1.340411E-0001
  8.414637E-0003  1.624220E+0000
  1.647168E+0000  4.422202E-0001
  3.027299E+0000  1.588815E-0001
  8.565002E-0001  2.121067E+0000
 -1.496249E+0000  9.599488E-0001
 -1.511706E+0000  2.475585E+0000
  2.439370E-0001  1.907184E+0000
  5.573708E-0001  1.205035E+0000
 -1.237109E+0000 -1.195265E+0000
 -7.594405E-0001 -3.074765E-0001
  6.501501E-0001  3.248144E-0001
  1.588276E-0001 -7.459815E-0001
 -3.691432E-0001  5.318711E-0001
  1.548820E+0000  6.978691E-0001
  2.302048E+0000  3.425216E-0001
  2.395286E+0000  3.193747E-0001
  2.759888E-0001 -1.806151E+0000
 -7.021187E-0001 -5.235656E-0001
  1.373421E-0001 -2.562805E-0001
 -7.891493E-0001  1.108200E+0000
 -6.772047E-0001  2.789580E-0001
 -4.884820E-0001 -1.144613E+0000
 -4.384466E-0001  1.000466E-0001
  3.404143E-0001 -1.733950E+0000
  3.070417E+0000 -1.309185E+0000
  7.697468E-0001  3.917922E-0001
 -2.628035E+0000  2.189938E+0000
 -3.299466E+0000  1.150355E+0000
 -5.347345E-0001  1.376976E+0000
  1.077901E+0000  1.409747E+0000
  4.538020E-0001  1.713636E+0000
 -2.651257E+0000  2.524555E+0000
 -2.259871E+0000  2.336955E+0000
 -7.051317E-0001  8.427339E-0001
  2.015333E+0000  1.203750E+0000
  4.343745E-0001  2.087205E+0000
 -1.888778E+0000  3.478959E+0000
 -9.729842E-0001 -1.673688E-0001
 -7.278568E-0001  7.691619E-0003
  1.883422E-0001  4.542862E-0001
  1.260436E+0000  1.708978E-0001
 -3.917288E-0001  1.348777E+0000
 -1.383017E+0000  4.365485E-0001
 -1.141967E+0000  1.130863E+0000
  7.304371E-0001 -1.672211E-0001
  7.176135E-0002  1.041537E+0000
 -1.836479E+0000 -1.043487E-0001
 -3.745072E-0001 -1.914615E-0001
  8.736777E-0001 -7.082606E-0001
 -1.911966E+0000 -7.878337E-0001
 -6.742763E-0001  2.336374E-0001
  4.251777E-0001  3.167379E-0002
 -4.734048E-0001 -1.388285E-0001
  2.299589E-0001 -5.692222E-0001
 -6.089012E-0001  1.211948E+0000
 -2.081383E+0000  1.255125E+0000
  1.639981E+0000  8.521728E-0001
 -3.561257E-0001  2.743286E+0000
 -2.358324E+0000  1.471253E+0000
 -1.270146E+0000 -1.381120E-0001
  3.252039E-0002 -6.009991E-0001
 -7.887217E-0001  1.531800E+0000
 -2.039165E+0000  1.432694E+0000
 -6.104685E-0001  1.963654E-0001
  3.311020E+0000 -6.749840E-0001
  2.887744E+0000  1.273598E+0000
 -4.343749E-0001  1.936308E-0001
 -2.715113E+0000 -3.312745E-0001
 -1.547256E+0000 -1.357992E+0000
  2.610179E+0000  9.738382E-0001
  2.180619E+0000  1.842237E+0000
 -3.440231E+0000  8.495977E-0001
 -1.855645E+0000 -9.364424E-0002
  2.619836E+0000 -1.651072E+0000
  2.627692E+0000 -3.785321E-0001
  8.651626E-0001 -1.149346E+0000
 -1.374502E+0000 -1.716390E+0000
 -1.003847E+0000 -8.696849E-0001
  4.762387E-0001  9.807159E-0002
  1.446725E+0000 -9.483223E-0001
 -1.389501E+0000 -1.744042E-0001
 -1.092937E+0000 -1.841846E-0001
  8.860139E-0001 -7.266710E-0001
 -6.383757E-0001  1.018383E+0000
 -1.119085E+0000  2.689625E-0001
 -2.270979E-0001 -2.306011E+0000
  1.279841E+0000 -9.699651E-0001
  3.122196E-0001 -8.073917E-0001
 -1.239939E-0001 -2.242995E+0000
 -5.590860E-0001  1.112942E-0001
  1.218106E-0001 -3.424686E-0002
  4.134860E-0001  1.111065E+0000
  8.496990E-0001  1.308117E-0001
  9.946143E-0001 -7.678914E-0002
  4.539669E-0002 -4.586110E-0001
 -3.030048E-0001  7.637982E-0001
 -7.217530E-0001  1.542502E-0001
  2.484824E+0000  4.491957E-0001
  1.628891E+0000  1.513437E+0000
 -5.356201E-0001  2.262721E+0000
 -1.868087E+0000  1.429311E+0000
 -1.309476E+0000  1.766782E+0000
  7.439432E-0001  2.638519E+0000
  2.890733E+0000  3.447920E+0000
  7.583336E-0001  2.452923E+0000
 -7.865666E-0001  3.035943E+0000
 -7.582683E-0001  1.696037E+0000
  5.964427E-0001  1.152651E+0000
  3.376869E+0000  1.019915E+0000
  1.700478E+0000 -2.957840E-0001
 -6.606912E-0001  2.395831E-0001
 -2.979862E+0000 -2.766450E-0001
  3.006629E-0002 -1.890272E+0000
  8.250830E-0001 -4.140606E-0001
  1.289385E+0000  1.363267E+0000
 -1.985570E+0000  1.500355E+0000
 -1.312911E+0000 -2.112456E-0001
  7.709069E-0001 -4.789881E-0001
  6.182216E-0001 -1.595646E-0001
 -1.841427E+0000 -8.039269E-0001
 -8.477149E-0001  1.780457E-0001
  5.462445E-0001  8.799027E-0001
  1.337844E+0000  3.338518E-0001
  9.592706E-0001  1.263896E+0000
  6.123769E-0001  1.135732E+0000
  9.852671E-0002 -7.600810E-0001
 -1.479606E+0000  1.072767E+0000
 -1.775898E+0000  1.350239E+0000
  6.823121E-0001 -6.812289E-0001
  2.560161E+0000 -8.084787E-0002
  1.258764E+0000  1.403162E+0000
 -7.375564E-0001  4.564073E-0001
  7.080471E-0002  1.716186E+0000
 -1.553601E+0000  6.812100E-0001
  1.540724E+0000  1.124396E+0000
  1.208859E+0000  8.576757E-0001
 -6.760813E-0001 -2.971649E-0001
 -1.146867E+0000 -1.442060E+0000
  6.845607E-0001 -6.918517E-0001
  1.175170E-0001 -1.477703E+0000
  5.760811E-0001  4.839856E-0001
 -4.518560E-0001  9.327573E-0001
  7.335515E-0001  1.703597E+0000
  3.039705E-0001 -9.125693E-0001
  4.450810E-0001  1.285890E+0000
 -6.297817E-0001  7.683375E-0001
 -4.751219E-0001  8.301272E-0001
 -3.742219E-0001 -1.145634E-0001
 -8.811338E-0002 -1.611280E+0000
  2.378381E+0000  1.086302E+0000
  2.004598E+0000  5.514824E-0001
 -2.579791E+0000  1.721836E-0002
  2.294185E-0002 -9.186795E-0001
  1.012108E+0000 -8.019810E-0001
  3.219426E-0001  2.150252E+0000
 -1.008278E+0000  4.216633E-0001
 -1.041366E+0000  8.167433E-0001
 -1.411673E+0000 -6.108876E-0002
  1.732993E+0000 -2.033603E+0000
  1.288030E+0000  3.596443E-0001
  8.307090E-0001  2.768877E-0001
  1.467663E+0000 -9.425412E-0001
 -8.447341E-0001 -2.223498E+0000
 -2.744428E-0001 -2.066157E+0000
  2.718018E+0000 -1.255724E+0000
  1.547213E+0000  9.754550E-0001
  9.929920E-0001  6.542119E-0001
 -2.201192E+0000 -1.491430E+0000
 -8.126898E-0001 -2.241078E+0000
  6.219066E-0003 -1.382198E+0000
 -1.179961E+0000  8.490093E-0001
  1.730187E+0000  2.207400E+0000
  4.901316E-0001  1.429774E+0000
 -1.764332E+0000 -1.339382E+0000
 -4.851434E-0002 -2.314367E+0000
  1.009504E+0000 -2.581411E+0000
  1.957874E+0000 -2.018596E+0000
  1.542375E-0001  5.957391E-0003
 -3.366965E+0000  8.250699E-0001
 -1.455788E+0000 -1.083778E+0000
  7.163554E-0001  1.598744E-0003
 -3.777110E-0002 -8.422488E-0001
 -4.814829E-0002  3.153517E-0001
 -6.911141E-0001  3.347867E-0002
  1.097136E+0000  3.525221E-0001
  3.048712E-0001  6.986850E-0001
  1.948199E+0000  1.116206E-0001
 -2.122143E+0000  6.964126E-0001
 -1.111577E+0000  1.005329E+0000
 -8.451352E-0001  1.702484E+0000
 -7.907898E-0001  1.705649E+0000
  1.194369E+0000  2.647348E+0000
 -3.284161E-0001  1.807064E+0000
 -6.866457E-0001  7.968184E-0001
  2.924543E+0000 -1.231014E+0000
  2.297842E+0000 -3.281816E-0001
  1.388801E+0000  1.590925E-0002
  1.270751E+0000 -5.326033E-0001
 -3.550757E-0001 -1.434316E+0000
 -7.292008E-0002  6.359882E-0001
  6.287625E-0001  1.391759E+0000
 -1.920503E+0000 -1.367579E-0001
 -1.711115E+0000 -2.573515E-0001
  1.163251E+0000 -6.650541E-0001
  1.262687E+0000  3.487938E-0001
  3.084916E-0001 -8.645495E-0001
 -7.544041E-0002 -1.809513E+0000
  5.404758E-0001 -2.072389E-0001
 -3.318196E-0001  3.757335E-0002
 -7.202363E-0001 -7.602808E-0001
 -1.917489E-0001 -1.531190E+0000
  1.284617E-0001  1.581494E+0000
 -2.203854E+0000  1.851834E+0000
 -1.722510E+0000 -7.144948E-0001
  2.056703E+0000 -3.908674E-0001
  5.671596E-0001  6.120285E-0001
 -5.384007E-0001  1.277157E-0001
 -2.016005E+0000 -5.483190E-0001
 -8.070957E-0001  1.543832E-0001
 -1.140060E+0000  1.065192E-0001
 -1.480748E+0000  1.637205E+0000
 -7.748029E-0001 -2.899983E-0001
  2.920265E+0000  1.437387E+0000
  1.472431E+0000  8.933865E-0001
 -4.996254E-0001  1.397808E-0001
 -6.688605E-0001 -5.922177E-0001
  9.583349E-0001 -2.344817E+0000
  1.628591E+0000 -1.709167E+0000
 -1.937873E+0000 -2.419023E+0000
  2.538429E-0001 -2.210365E+0000
 -3.783126E-0001 -1.537302E+0000
  3.153750E+0000 -1.778066E+0000
  1.856433E-0001  3.501250E-0001
 -2.987288E+0000 -6.045609E-0001
 -1.766811E+0000  1.784150E-0001
  6.641105E-0001  8.394928E-0001
  3.220941E-0001  8.723074E-0001
 -1.350494E+0000  2.645851E-0001
  2.827356E+0000 -9.551343E-0001
  2.219418E+0000 -7.698480E-0001
 -2.086397E+0000 -1.023497E+0000
 -1.975390E+0000 -2.425482E+0000
 -2.034400E+0000 -9.095322E-0001
 -6.541078E-0001  3.271280E-0001
 -2.310793E+0000  2.960421E-0002
 -1.898512E+0000  2.444790E-0001
  3.824082E-0001  1.640393E-0001
  2.002219E-0001 -9.138952E-0002
 -2.141563E+0000 -8.157083E-0001
 -1.846545E-0001 -1.209942E+0000
  2.111959E+0000 -6.824862E-0002
  2.145803E-0001  1.102976E+0000
 -1.907528E+0000  2.225667E-0001
 -1.382969E+0000 -7.230558E-0001
  1.801919E+0000  7.815593E-0001
  4.547029E-0002  3.462257E-0001
 -1.988272E-0001 -6.301038E-0002
  1.952498E+0000  1.883906E+0000
  1.326241E+0000  1.228120E+0000
  1.953864E-0001  1.474828E+0000
  4.667816E-0001 -4.624188E-0001
  1.103575E+0000 -2.996847E+0000
  3.118158E-0001 -2.896654E+0000
  1.257547E+0000 -1.964070E+0000
  1.572826E-0001 -6.435564E-0001
 -3.448994E-0001 -5.194541E-0001
 -2.052395E+0000 -2.750666E+0000
  1.548069E+0000 -1.300630E+0000
 -5.433006E-0001  3.651820E-0001
  3.349709E-0001 -2.325009E-0001
 -5.193967E-0001 -9.868146E-0001
 -9.930526E-0001 -5.033230E-0001
 -5.945091E-0001 -1.098519E+0000
  8.258632E-0001 -1.403273E+0000
 -1.586267E+0000 -1.395900E+0000
 -1.369875E+0000 -2.275370E+0000
  1.946957E+0000  7.417682E-0001
  1.565303E+0000  2.230773E+0000
  1.047730E+0000  2.271314E+0000
 -1.514318E+0000  1.535326E+0000
  6.986813E-0002  1.018329E+0000
  5.465474E-0002  2.582737E+0000
 -1.454591E+0000  1.660009E+0000
 -1.455208E+0000  3.461253E-0001
  9.851135E-0001 -4.170336E-0001
  1.813384E+0000 -3.791136E-0001
 -1.876915E+0000  7.058589E-0001
 -2.907989E+0000  5.091723E-0001
  3.877098E-0001 -4.656977E-0001
  2.854567E+0000  1.965945E-0001
 -1.077288E-0001  1.281409E+0000
 -7.648625E-0001 -1.266574E+0000
 -1.734987E+0000 -1.342269E+0000
  5.545379E-0001  3.496168E-0001
 -7.323025E-0001 -8.505687E-0001
 -1.360367E+0000  1.101806E+0000
 -7.130661E-0001 -6.639395E-0001
  2.076766E+0000  1.207312E+0000
  5.734359E-0001  2.332078E+0000
 -3.104873E-0001  5.607017E-0001
 -1.191330E-0002 -1.087725E+0000
  3.762873E+0000 -9.427956E-0002
  1.027247E+0000 -1.070621E+0000
 -5.076181E-0001 -8.332940E-0001
 -1.707822E+0000 -6.596404E-0001
 -5.276190E-0001 -1.337676E+0000
  1.742681E+0000 -1.559805E+0000
 -5.373952E-0001 -2.482465E-0001
 -1.198964E-0001  7.528578E-0001
  5.112503E-0001 -1.344406E-0001
  8.755286E-0001 -2.227711E+0000
  1.482958E+0000 -3.255106E-0001
 -1.755095E+0000 -7.349927E-0002
 -1.600771E+0000  1.977650E+0000
  1.438789E-0002  3.166566E+0000
 -2.234652E+0000  3.035703E+0000
  1.444204E+0000  1.679676E+0000
  2.379275E+0000  4.721652E-0001
 -8.618692E-0001 -3.637825E-0001
 -2.310971E-0001 -2.146486E+0000
 -9.017990E-0002 -2.320846E+0000
  3.748616E-0001 -2.138461E-0001
  1.926270E+0000 -1.216823E+0000
  2.099425E-0001 -2.336290E+0000
 -3.747802E-0001 -3.082959E-0001
 -1.652242E+0000  4.738483E-0001
 -9.792036E-0001 -1.791721E+0000
  2.830710E+0000 -2.047489E+0000
  2.726937E+0000 -6.515535E-0001
  4.250642E-0001  2.725968E-0001
 -3.417975E+0000  2.508272E-0001
 -1.004983E+0000 -1.288609E+0000
 -8.078305E-0001 -1.101835E+0000
 -1.360725E+0000  2.141949E-0002
  1.525797E+0000 -1.111469E+0000
  6.760310E-0001 -5.137926E-0001
  7.004022E-0001  3.994344E-0001
 -9.279715E-0001  1.066969E+0000
 -6.260198E-0001  1.333661E-0002
 -1.528902E+0000 -8.309985E-0001
 -8.319664E-0001 -1.341679E+0000
 -9.491316E-0001 -1.217346E+0000
 -1.173199E+0000 -1.529158E+0000
 -5.389800E-0001 -2.312645E+0000
 -4.722725E-0001 -1.345968E+0000
 -9.227075E-0001 -1.776014E+0000
 -6.357307E-0001  3.294246E-0001
 -6.428043E-0001  6.616518E-0001
  4.246309E-0003 -1.809163E+0000
  1.609918E-0001 -1.758027E+0000
 -2.016877E+0000 -1.366885E+0000
 -2.285789E-0001  8.455894E-0001
  1.055759E+0000  2.464854E+0000
 -9.333489E-0001 -9.279986E-0001
 -1.839232E-0001 -2.636453E+0000
  1.094735E+0000 -1.833166E+0000
 -1.262281E+0000  1.276455E+0000
  5.570527E-0001 -3.766887E-0001
  4.290129E-0001 -1.105109E+0000
 -2.287198E-0001 -3.121639E-0001
 -1.967709E+0000 -4.875144E-0001
  9.859480E-0002  3.973158E-0001
 -7.724437E-0001 -4.737591E-0001
 -2.342233E+0000  2.185992E-0001
  8.464765E-0001 -1.435050E+0000
 -1.034049E-0001  1.402624E+0000
 -2.118787E-0002  2.669182E-0001
 -7.296902E-0001 -1.486692E-0001
  1.774843E+0000 -1.300248E+0000
 -1.324839E+0000  5.633443E-0002
 -4.283032E-0001 -2.142990E+0000
  5.312895E-0001 -2.816663E+0000
  1.493986E+0000 -1.020782E+0000
  2.196155E-0001 -9.416717E-0001
  3.081083E+0000  1.143949E+0000
  3.920987E-0001 -6.150760E-0001
 -2.422022E+0000  3.043871E-0001
 -2.358212E+0000 -9.025798E-0001
 -1.036202E+0000 -7.803904E-0001
  1.392210E+0000 -6.754579E-0001
 -6.407793E-0001 -1.246284E+0000
 -5.976501E-0001 -1.405821E+0000
 -1.401539E+0000  2.892587E-0001
 -6.366518E-0001 -8.992050E-0001
 -1.619336E+0000  8.279983E-0001
 -1.549763E-0001  3.685752E-0001
  9.209287E-0001  1.762254E+0000
  1.178840E+0000  1.624055E+0000
  3.818344E-0001  1.970934E+0000
 -7.295400E-0002  2.017129E-0001
  7.660760E-0001 -9.985394E-0001
 -8.232074E-0001  3.847259E-0001
  3.909989E-0001 -1.304896E+0000
  3.393425E-0001 -1.681585E+0000
 -1.047185E-0001 -5.836334E-0001
 -2.056365E-0001  1.863569E-0001
 -1.907335E+0000  1.755428E+0000
 -1.092051E+0000 -1.771078E+0000
  1.276445E+0000 -1.171609E+0000
 -1.036271E+0000 -3.855822E-0001
 -3.295575E-0001  6.803365E-0002
  1.888178E+0000  5.069112E-0001
  7.842230E-0001  2.037360E+0000
 -4.986648E-0001  1.391185E+0000
 -2.471757E+0000 -1.421336E-0001
 -3.088972E-0002 -2.404495E-0001
  2.333365E+0000  3.009134E+0000
  2.638793E+0000  2.910227E+0000
  3.248980E-0001 -4.243281E-0001
  7.894916E-0002 -1.300704E+0000
 -1.843397E-0001 -2.020262E+0000
 -9.564104E-0001 -3.318574E+0000
  1.093596E+0000 -1.969154E+0000
 -3.575445E-0001  7.430166E-0001
 -3.074259E+0000  8.838174E-0001
 -1.444401E+0000  1.516559E+0000
  3.683492E+0000  1.293282E+0000
  2.892778E-0001  2.260219E+0000
  6.386263E-0001  2.478755E-0001
  2.538290E+0000 -1.390335E+0000
  4.237684E-0001  2.087867E-0001
 -3.566218E+0000 -1.691533E+0000
  3.746624E-0001 -1.800686E+0000
  3.020419E+0000 -1.395034E+0000
 -4.585773E-0001  9.190406E-0001
 -6.130244E-0001 -7.788238E-0001
 -1.305116E+0000 -1.424275E+0000
 -8.940269E-0001  7.684958E-0001
 -5.992701E-0001  6.725485E-0001
  4.105430E-0002  2.960488E+0000
  3.174352E-0001  3.637428E+0000
 -2.210167E+0000 -2.672827E-0002
 -1.795965E+0000 -8.110247E-0001
  1.087271E-0001  1.032013E+0000
 -8.912617E-0002 -1.022452E-0001
  1.127822E+0000 -9.653415E-0001
  3.707978E-0001  3.296304E-0001
  2.589236E-0001  7.952422E-0001
 -1.823539E-0001 -8.236268E-0001
  3.338729E-0001 -1.741161E+0000
  2.099257E+0000 -1.808273E-0001
 -1.665367E+0000  1.910986E-0001
 -2.917163E+0000 -2.268050E+0000
  6.447999E-0001 -2.573328E+0000
  1.977139E+0000 -7.275066E-0001
  7.492057E-0001  1.867221E+0000
 -1.233406E+0000  9.207873E-0001
 -1.041619E+0000  1.366796E+0000
 -1.349534E-0001  2.139522E+0000
 -2.432679E-0001  1.149182E-0001
  2.402139E+0000  9.409680E-0002
  2.776336E+0000 -1.043278E+0000
 -2.529010E-0001 -3.470564E-0001
 -1.337676E+0000 -1.121571E+0000
 -5.873720E-0001 -4.059852E-0002
  4.826859E-0001 -1.123042E+0000
  1.717214E+0000 -1.287075E+0000
 -2.234449E-0001  4.353703E-0001
  9.338762E-0001  1.094195E+0000
  2.326739E+0000  1.658240E+0000
  1.814457E+0000  1.504592E+0000
 -4.744783E-0001  1.442200E+0000
 -2.561796E-0001  1.812459E+0000
 -5.303196E-0001  1.423037E+0000
 -6.792438E-0001  1.747187E+0000
 -6.772564E-0001  2.731539E+0000
 -1.358974E+0000  1.506960E+0000
 -6.170699E-0001  7.293719E-0001
  3.503966E+0000 -1.239595E+0000
  2.063726E+0000  5.286374E-0001
 -1.905027E+0000  2.211786E-0001
 -1.763320E+0000  1.325602E+0000
  7.227025E-0002  9.124681E-0001
  4.766259E-0001  7.221751E-0002
 -1.240262E-0001  1.499586E+0000
 -1.773206E+0000  9.877321E-0001
 -1.508821E+0000 -1.617486E+0000
  3.228463E+0000  2.521000E-0001
  1.780918E-0001  1.986872E-0001
 -1.844455E+0000  4.945674E-0001
  8.243834E-0001  1.602254E+0000
  8.477816E-0001  3.132246E+0000
  1.174525E+0000  3.356103E-0001
  4.853037E-0001  8.895274E-0001
 -1.127257E+0000 -3.256948E-0001
 -2.972246E+0000 -7.505779E-0001
  5.104825E-0001  4.947247E-0001
  2.690905E+0000  2.058855E+0000
  1.802477E-0001  1.270953E+0000
  1.863219E-0001 -1.213460E+0000
  1.571142E-0001  1.829022E+0000
  4.785380E-0002  2.512748E+0000
  1.354187E+0000  1.917407E+0000
 -1.352148E+0000 -5.563452E-0001
  2.013724E+0000 -5.766267E-0001
  1.331489E+0000 -3.653449E-0001
 -1.430030E+0000 -1.156431E-0002
 -1.912446E+0000 -9.278584E-0001
 -2.914425E-0001 -6.297172E-0001
  1.286953E+0000  9.702015E-0001
 -6.597412E-0001  8.705234E-0001
  1.001768E+0000 -3.690993E-0001
 -1.562515E-0001 -1.440904E+0000
 -1.780239E+0000 -2.487778E-0001
  3.088220E-0001  4.378903E-0001
  2.178082E+0000  2.263615E+0000
 -1.373569E-0001  2.997866E+0000
 -2.200019E+0000  4.458199E-0001
 -8.993560E-0001 -2.311926E-0001
  6.309851E-0001  1.188521E+0000
  2.093969E+0000  1.003275E+0000
  1.978983E+0000  1.041527E-0001
 -8.556059E-0001 -2.649402E-0001
 -3.985844E-0001  4.120451E-0001
 -1.900326E+0000  9.274157E-0001
  1.144193E+0000 -4.042944E-0001
  2.990070E-0001  1.165266E+0000
 -1.312269E+0000 -2.026034E-0001
  4.563699E-0001 -4.331760E-0001
 -5.693693E-0001 -3.059835E-0001
 -2.930886E-0001  8.998407E-0001
  3.007920E-0001 -2.420797E-0001
 -5.407886E-0001 -2.902860E-0001
  7.218664E-0001 -7.671443E-0002
  4.507533E-0001 -4.162902E-0001
  1.384482E+0000 -6.700525E-0002
  4.278549E-0001  7.627638E-0001
 -4.462128E-0001 -6.882702E-0002
 -3.996718E-0002  7.525208E-0001
  1.050363E+0000  4.420385E-0002
 -2.675219E-0001 -1.144249E+0000
  7.374643E-0001  2.392534E-0001
 -1.249973E+0000 -1.999940E+0000
 -1.161742E+0000 -1.598954E+0000
 -9.542227E-0001 -7.032423E-0001
  7.447144E-0001  2.417543E-0001
 -1.482406E+0000  1.225899E-0001
  2.307898E-0001 -1.295488E+0000
  3.895604E-0001 -1.719927E+0000
 -1.297145E+0000 -1.691000E+0000
 -1.355943E+0000 -4.550464E-0002
 -1.470290E-0001  9.488008E-0001
  3.256506E-0002 -1.305405E+0000
  1.482104E+0000  5.948732E-0001
 -4.524026E-0001 -3.673966E-0001
  1.264639E+0000 -1.364760E+0000
  3.037882E-0001 -9.578741E-0001
 -5.777368E-0001 -1.742375E+0000
 -2.712707E-0001  2.805045E-0001
  3.449674E-0001 -1.672075E+0000
  1.776452E+0000 -2.897068E-0001
  1.672950E+0000 -4.476399E-0002
 -1.971715E+0000 -1.639822E+0000
 -2.543913E+0000  7.763999E-0001
  1.385956E-0001 -2.124154E-0002
  4.594680E+0000 -8.224621E-0001
  1.913420E+0000 -5.318804E-0001
 -2.373303E+0000 -1.160393E+0000
 -1.505670E+0000 -3.908895E-0001
 -8.142777E-0002  1.101538E+0000
  1.196918E+0000  6.591965E-0001
  2.279147E+0000  4.419280E-0001
  1.206115E+0000  1.982444E-0001
  1.354453E+0000  6.846409E-0001
  5.747912E-0002  1.677905E+0000
  5.060208E-0001  2.765221E-0001
  7.473371E-0001 -6.477777E-0002
  1.283388E+0000 -1.808666E-0001
 -1.252586E+0000  8.411890E-0001
 -1.743494E-0001 -4.194020E-0001
  2.430784E+0000  2.663960E-0001
  3.327489E-0001 -4.352173E-0001
  1.142980E+0000 -3.821150E-0001
  2.364654E-0001  1.684934E-0001
 -5.592923E-0001 -1.543341E+0000
 -4.974690E-0001 -4.491012E-0002
  2.476818E+0000 -4.867687E-0001
  3.453004E+0000 -7.553955E-0001
  5.466880E-0001  3.983019E-0001
  3.963999E-0001  7.739576E-0001
  7.736771E-0001 -2.263220E+0000
  6.094298E-0001 -8.685918E-0001
  6.108515E-0001 -1.690799E+0000
 -2.143859E+0000 -1.317719E+0000
 -6.116211E-0001 -1.803668E+0000
  2.942491E+0000 -1.674435E-0001
 -1.356807E+0000  9.256540E-0001
 -2.056495E+0000 -1.284880E-0001
 -7.701437E-0001  7.577107E-0001
 -1.319938E+0000 -9.298627E-0001
  1.321612E+0000  4.137648E-0001
  1.701369E+0000  1.774253E+0000
  4.261708E-0001  2.363316E+0000
  1.891188E+0000  1.288752E+0000
  2.425948E+0000  5.582878E-0001
  9.718099E-0001  1.489917E+0000
 -2.140413E+0000  1.093481E+0000
 -6.887195E-0001  1.579104E-0001
  2.781835E-0001  1.875395E-0001
 -2.026613E-0001 -6.758645E-0001
 -1.369036E+0000 -3.894609E-0001
 -1.143964E+0000 -8.303456E-0001
  1.634719E-0001 -6.031681E-0001
  9.482993E-0002  3.038111E-0001
 -1.202109E+0000 -6.196633E-0001
  1.410316E+0000 -1.207924E+0000
  1.104974E+0000  1.011482E+0000
 -2.444185E-0001  1.940438E+0000
 -4.856113E-0001  2.425405E+0000
  5.956833E-0001  1.857468E+0000
  4.693166E-0001  1.972114E-0001
  1.641227E+0000  5.566907E-0001
  2.015240E+0000  2.327878E-0001
  2.824897E-0001 -6.519383E-0001
 -7.102290E-0001 -1.506540E+0000
 -1.088119E-0001 -1.199660E+0000
 -9.615415E-0001  3.349369E-0001
  4.649346E-0001  1.014059E+0000
  2.134359E-0001  2.066544E+0000
 -6.821133E-0001 -1.956872E-0001
 -1.632751E+0000 -1.900893E+0000
  2.468511E-0001 -1.292537E+0000
  2.893844E+0000  1.122693E+0000
 -1.548678E-0001  2.675312E-0002
 -2.856105E+0000 -5.390193E-0001
 -9.159728E-0001  2.058319E-0001
 -1.064502E+0000 -1.115658E-0001
  2.442780E-0002 -1.448688E+0000
 -1.067812E+0000 -2.448161E+0000
 -3.848582E-0001 -1.884864E-0001
 -9.637975E-0001 -6.730889E-0001
  6.911710E-0002  1.742964E-0001
 -1.652854E+0000 -1.457725E+0000
 -1.321361E+0000 -9.081580E-0001
  4.816667E-0001 -1.106619E+0000
  1.772745E+0000 -5.848863E-0001
  1.389950E+0000  7.688812E-0001
 -1.653396E+0000  9.800663E-0001
 -1.964993E+0000 -7.090522E-0001
  9.514711E-0001 -1.772539E+0000
  1.438790E+0000  1.652117E-0001
  7.023223E-0001  8.054230E-0001
 -7.427167E-0001  1.400795E+0000
 -2.136466E+0000 -1.664786E+0000
 -8.544470E-0001 -1.466380E+0000
  9.435713E-0001 -1.271454E+0000
 -4.223647E-0001 -1.148531E+0000
 -1.521620E+0000 -1.613665E+0000
 -1.437952E+0000 -9.500166E-0001
  7.461468E-0001 -1.048899E-0001
  5.247533E-0001 -1.749833E+0000
 -1.437349E+0000 -1.249516E-0001
 -1.494867E+0000 -1.907440E+0000
  1.870155E+0000 -2.786403E+0000
  1.166258E+0000 -7.042252E-0001
 -9.887039E-0001  1.465923E+0000
 -4.978496E-0001 -5.193926E-0001
  1.787219E+0000 -1.752575E+0000
  1.031763E+0000  2.986896E-0001
  1.116499E+0000 -1.426994E+0000
  1.642968E+0000 -2.868915E+0000
  2.978706E-0001 -2.016798E+0000
 -1.903803E+0000 -3.570966E+0000
  1.425449E-0001 -2.203160E+0000
 -1.624426E+0000 -1.482270E+0000
 -2.856174E+0000 -5.629450E-0001
 -2.653818E+0000  2.009525E-0003
 -2.817273E+0000  1.242030E+0000
 -1.660966E+0000  1.191649E+0000
  2.013482E-0001  1.001667E+0000
  2.019779E+0000  1.118957E+0000
 -7.028896E-0001 -1.577872E-0001
 -1.449710E+0000 -2.457908E+0000
  1.348686E+0000 -8.511116E-0001
  2.303537E+0000  1.643212E-0001
  4.544365E-0001 -6.497015E-0001
  4.802606E-0001 -4.466727E-0001
  3.351892E-0001 -1.604401E+0000
  1.075040E+0000  4.867615E-0001
 -1.985956E+0000  4.013636E-0001
 -1.369500E+0000  2.960645E-0001
  7.940031E-0001 -9.311584E-0001
 -9.317034E-0001  8.600361E-0001
 -1.878483E+0000  2.046328E-0002
 -4.772523E-0001 -2.131363E-0001
  9.068032E-0001 -7.120747E-0001
  3.728727E-0001  6.993419E-0001
 -1.067024E+0000  1.907896E-0001
 -4.785972E-0001 -1.438596E+0000
  5.004289E-0001 -2.821688E+0000
  7.023495E-0001 -1.653026E+0000
 -7.331604E-0001 -2.047767E+0000
 -1.452338E+0000 -1.639741E+0000
 -2.614010E-0001 -1.818374E+0000
  2.809178E-0001 -1.264202E+0000
  8.105997E-0001 -1.785719E+0000
  2.131519E-0001  1.453161E+0000
  5.481606E-0001  1.242184E-0001
  4.763280E-0001  2.683847E+0000
  7.242236E-0001 -1.379717E-0001
  3.927682E-0002 -1.213918E+0000
 -5.377550E-0001 -9.703014E-0001
 -5.093315E-0001  2.246873E-0002
  4.624650E-0001  6.303082E-0001
 -1.039058E-0002  8.258773E-0001
  3.374621E-0001  6.892485E-0001
  9.265424E-0001  3.780080E-0001
 -4.289566E-0001  1.886220E+0000
 -2.151663E+0000  2.214835E+0000
 -2.237777E+0000  9.870244E-0001
  4.414416E-0001 -1.552958E-0001
  3.051438E+0000 -7.515388E-0001
  9.506336E-0001 -1.128913E+0000
 -1.952808E+0000  1.395583E-0001
  6.232113E-0001 -7.485983E-0001
  1.040678E+0000  1.136142E+0000
 -1.361279E+0000 -5.014011E-0001
  2.534373E-0001 -1.816428E+0000
 -8.888630E-0001  5.419617E-0002
  1.556534E-0001  1.918937E+0000
  1.752201E+0000  1.624178E+0000
 -1.811212E+0000  2.524097E+0000
 -3.408338E+0000 -2.516295E-0001
 -6.508882E-0001 -1.944881E+0000
  2.218517E+0000 -1.410810E-0001
 -7.185668E-0001 -6.923028E-0001
 -8.110480E-0002  5.038968E-0001
  8.972149E-0002  2.137967E-0001
 -2.313279E+0000  5.220757E-0001
 -2.195328E+0000  2.550891E-0001
  1.337425E+0000 -1.628086E+0000
  2.266287E+0000 -5.630305E-0001
  7.761939E-0001 -8.421842E-0001
  1.758571E+0000 -6.720428E-0001
 -6.950629E-0001 -5.004437E-0001
 -5.744066E-0001 -2.281660E+0000
  6.150485E-0001 -2.919097E-0001
 -1.149273E+0000 -1.503871E+0000
 -1.321344E+0000 -9.241397E-0001
  4.558358E-0001  5.222158E-0001
  3.240995E-0001 -4.603711E-0001
  9.220906E-0001 -7.232780E-0001
 -2.162354E+0000  1.354494E+0000
 -1.729746E-0002  3.279514E-0001
  6.997836E-0001  3.113957E-0001
 -5.596583E-0001  1.196723E+0000
 -2.764604E-0002 -2.044620E+0000
  2.220801E-0001 -1.548626E+0000
  6.561975E-0001 -2.048089E+0000
  7.074881E-0001 -8.312620E-0001
 -1.534156E-0001 -1.521833E+0000
 -1.013600E+0000 -1.368981E+0000
 -1.737792E+0000 -1.577907E+0000
 -3.755110E-0001 -4.931070E-0001
  2.021830E+0000 -7.583536E-0001
  1.122727E+0000  6.311512E-0001
  6.808128E-0001 -3.299128E-0001
 -1.114047E+0000  3.978054E-0001
 -8.217550E-0001 -5.127674E-0001
  1.524184E+0000  4.685186E-0001
  1.917899E-0002  1.927102E+0000
 -1.089112E+0000  1.634612E+0000
  1.249097E+0000 -1.821096E-0001
  3.593837E-0001  5.346188E-0002
 -3.710494E-0001 -5.972958E-0001
 -6.772810E-0001 -2.752239E+0000
  1.106922E+0000 -1.297914E+0000
  2.706975E-0001 -2.956691E-0001
 -1.591099E+0000  2.181535E-0002
 -7.110810E-0001 -2.143407E-0001
 -8.488664E-0001 -4.325071E-0001
 -8.637429E-0002 -9.567468E-0001
 -2.339128E-0001  8.789989E-0001
 -1.490812E+0000  8.858540E-0001
 -9.181562E-0001  4.071855E-0001
  2.002053E+0000 -4.064362E-0001
  8.360735E-0001  3.233535E-0001
  1.961763E+0000  1.471163E+0000
  4.756074E-0001  1.737653E+0000
  8.259364E-0001  1.363938E-0001
  1.438990E+0000 -9.936859E-0001
 -3.321679E-0001  4.773655E-0001
 -9.883604E-0001  9.580791E-0001
 -1.560146E+0000  1.922180E+0000
 -9.901793E-0001  2.654891E+0000
 -3.406361E-0001  2.402676E+0000
  1.712070E+0000  2.725105E+0000
  2.092098E+0000  2.972003E+0000
  5.843535E-0001  1.628923E+0000
  7.961888E-0001  1.299279E-0001
 -5.458722E-0001  1.429542E+0000
  4.697307E-0001  1.191517E+0000
 -8.504510E-0001 -6.029590E-0001
 -4.275587E-0001 -7.619461E-0001
  1.472891E+0000  4.599731E-0001
 -5.085971E-0001  3.476303E+0000
 -9.966378E-0001  1.953381E+0000
  1.792138E+0000  2.137052E-0001
  4.347135E-0001 -6.025181E-0001
  1.962409E+0000 -7.859008E-0001
  5.220048E-0001 -5.168404E-0001
  4.715516E-0001 -3.019121E-0001
  3.662568E-0001 -2.770016E-0001
  2.666292E+0000  9.948072E-0001
  3.294616E-0002  1.059030E+0000
 -4.050552E-0001  5.516377E-0001
  2.780373E+0000  6.303848E-0001
  4.166197E+0000 -6.421554E-0001
  1.378698E+0000  4.814162E-0001
 -1.117391E+0000  7.031127E-0001
 -1.308290E+0000  5.126603E-0001
  1.939795E+0000  1.804300E+0000
  2.461371E+0000  5.934133E-0001
  1.271668E+0000  2.196404E+0000
 -1.309530E-0001  1.247984E+0000
 -2.053898E+0000  1.181869E+0000
 -4.194269E-0001 -7.959441E-0001
 -3.299156E-0001  1.296886E+0000
  2.261009E+0000 -5.584608E-0002
  2.478729E+0000 -2.075555E-0001
  6.801415E-0001  1.126973E+0000
 -3.533149E+0000 -1.000693E+0000
  3.039521E-0001 -2.536163E+0000
  1.369960E+0000 -1.871308E+0000
  2.698784E+0000 -1.373068E+0000
  1.263482E+0000  7.761429E-0002
  4.819926E-0001 -1.115801E+0000
  6.783884E-0001 -6.178250E-0001
 -6.506051E-0001 -2.101919E+0000
  4.661791E-0001  2.841949E-0002
  1.632364E-0001  3.058923E+0000
 -2.635083E-0001  1.646102E+0000
  6.797986E-0001  6.931447E-0001
  3.136168E+0000  3.669470E-0001
  8.452363E-0001  5.764850E-0001
 -1.205192E-0001  8.189457E-0001
 -1.019150E-0001 -4.479071E-0001
  2.103156E+0000  1.393443E+0000
  1.637323E+0000  3.225390E-0001
 -1.772912E-0001 -3.823798E+0000
 -1.501453E+0000 -2.363281E+0000
 -1.365325E+0000 -1.727983E+0000
 -1.098528E+0000 -1.228438E+0000
  7.703615E-0001  6.260974E-0001
  4.583631E-0002 -5.179832E-0001
 -1.231901E+0000 -1.518725E+0000
 -4.893833E-0001 -7.234342E-0001
 -1.386362E+0000  9.997178E-0001
 -1.665492E+0000 -1.716912E+0000
  2.619787E-0001 -4.285191E+0000
  3.674361E+0000 -3.638731E+0000
 -1.352531E-0001  4.085581E-0001
 -4.239577E+0000  2.826618E-0001
 -1.425548E+0000 -7.896403E-0001
  3.846569E+0000  3.114635E-0002
  2.402273E+0000  6.787313E-0002
  4.765656E-0001 -4.355775E-0001
  7.028325E-0001 -1.629248E+0000
 -1.774369E-0001 -5.699266E-0001
 -9.147978E-0001 -2.635584E-0001
  4.646574E-0001 -1.438682E+0000
 -1.129864E+0000 -2.325174E+0000
  1.042243E+0000 -2.907605E+0000
 -3.727396E-0001 -1.270208E+0000
 -6.902011E-0001 -9.162056E-0003
  7.587805E-0001 -3.108506E-0001
  7.598978E-0001 -2.071104E-0001
 -9.379659E-0001  4.518097E-0002
 -3.508360E+0000 -1.715388E-0001
 -1.089499E+0000 -2.298026E+0000
  1.443962E+0000 -2.496290E+0000
  6.946517E-0002 -1.164155E+0000
 -1.197081E-0001 -3.380379E-0001
  6.470356E-0002 -5.958606E-0001
  4.168661E-0001 -5.324922E-0001
 -9.897230E-0001  6.951169E-0001
 -7.903049E-0001  3.216365E-0001
  8.739449E-0002  1.262367E+0000
 -1.844027E+0000  2.828040E+0000
  1.881187E-0002  1.187209E+0000
  1.787270E+0000 -1.178172E+0000
 -2.153579E-0001  2.365985E+0000
 -2.778227E+0000  1.739391E-0001
 -1.478782E+0000 -1.299507E+0000
  1.786714E+0000 -1.879229E+0000
  1.292016E+0000  7.400284E-0001
  3.499112E-0001  1.217408E+0000
  9.770916E-0001  1.973381E+0000
 -5.567159E-0001 -6.898211E-0001
 -1.118798E+0000 -3.166916E+0000
  5.849743E-0001 -1.762213E+0000
 -8.719653E-0001 -1.257869E+0000
  1.636936E-0001 -8.259208E-0001
 -7.684933E-0001 -7.187512E-0001
  4.596943E-0001  3.015260E-0001
  2.634784E+0000  1.471414E+0000
  1.249123E+0000  7.095503E-0001
  7.450150E-0002  9.076610E-0001
  7.758367E-0001 -1.797463E+0000
  2.289533E+0000 -2.146506E+0000
  1.704972E+0000 -1.013801E+0000
 -6.755306E-0001  6.898605E-0002
 -2.767831E+0000  7.753445E-0002
 -5.314318E-0001 -4.369631E-0001
  3.217103E+0000  1.277271E+0000
  1.795821E+0000  2.860117E+0000
  1.264975E+0000  2.067064E+0000
  3.286860E-0001  1.335778E+0000
 -1.109726E+0000  2.004524E+0000
 -1.644582E+0000  1.140531E+0000
  1.941305E-0001  1.083880E+0000
  1.450617E+0000  1.908088E+0000
  1.762034E+0000  1.959485E+0000
 -3.134503E-0001  7.510630E-0001
 -5.729142E-0001 -9.640172E-0002
  1.169279E+0000  3.572321E-0001
 -5.650939E-0001  1.239107E-0001
 -2.294447E+0000  3.342326E-0001
  3.800134E-0001 -2.008830E+0000
 -3.912369E-0002 -2.476602E+0000
 -7.456736E-0001  2.014211E-0001
 -3.134379E+0000 -2.983759E-0001
 -3.884782E+0000  1.767020E-0001
 -7.106260E-0001 -1.452202E+0000
  2.084601E+0000 -8.930914E-0001
  2.343742E+0000 -6.340380E-0001
  5.433409E-0001  7.474508E-0001
 -1.498623E+0000 -3.792798E-0001
 -1.526445E+0000 -1.130683E+0000
  5.401203E-0001  9.160838E-0002
  1.512688E+0000 -4.156665E-0001
  2.668366E+0000 -2.265741E-0001
 -5.673678E-0001 -9.121377E-0001
 -2.083378E+0000 -6.095273E-0001
  1.411238E+0000 -9.450602E-0001
  2.154808E+0000  3.225493E-0001
  1.837028E+0000  1.206664E-0001
 -4.013195E-0002  3.060529E-0001
 -2.963939E+0000  1.063096E+0000
 -1.572400E+0000  1.918761E+0000
 -1.759851E-0001  8.294707E-0001
  2.239011E+0000  7.696423E-0001
  8.181867E-0001 -1.534355E+0000
 -5.308632E-0001 -2.161951E+0000
 -1.542586E+0000 -1.991251E+0000
 -3.006810E-0001 -2.196143E+0000
  4.755725E-0001 -2.418963E+0000
  6.479798E-0001 -6.989920E-0001
 -1.231451E-0001  1.918129E-0002
 -2.274977E+0000 -1.162422E+0000
 -2.375609E+0000 -2.942881E+0000
 -1.619842E+0000 -1.058091E+0000
 -4.136268E-0001 -2.272104E-0002
  6.195417E-0001  1.019925E+0000
 -7.276017E-0001 -3.783432E-0001
 -8.360982E-0001  2.503287E-0001
 -7.658937E-0001  6.461932E-0001
  5.097384E-0001  2.015672E+0000
  2.351556E-0002 -4.385706E-0001
 -3.087479E-0001 -1.919076E-0001
 -9.156943E-0001 -3.361239E-0001
 -1.970055E+0000 -1.469607E-0001
  2.326376E+0000  4.436557E-0002
  5.258420E-0003  1.980220E+0000
 -1.234206E-0001  9.316521E-0001
  1.184354E+0000 -3.939012E-0001
  2.837946E-0001  5.687940E-0001
 -1.134696E+0000  3.408292E-0001
 -9.860228E-0001 -1.146277E+0000
  1.710332E+0000 -5.799319E-0001
  2.371330E+0000 -1.358925E+0000
 -7.855970E-0001 -1.198509E+0000
 -3.396432E-0001 -1.058722E+0000
  1.153780E+0000 -3.996023E-0001
 -2.146761E-0001 -8.992587E-0001
  4.709269E-0001 -1.262305E+0000
  1.840407E+0000 -6.382823E-0001
 -1.519169E+0000 -2.236612E-0001
 -1.276207E+0000  7.005147E-0001
 -1.723882E+0000 -9.111844E-0001
  1.216133E+0000 -7.576254E-0001
  9.319334E-0001 -6.466749E-0001
  2.423972E-0001 -6.753670E-0001
 -1.810965E+0000 -1.003693E+0000
  2.022513E+0000 -1.458672E+0000
  2.101028E+0000  5.817350E-0001
 -8.969246E-0001 -4.626791E-0002
 -2.453899E+0000 -8.352787E-0002
 -2.881151E+0000 -1.424874E+0000
  2.256518E-0001 -1.047264E+0000
  1.764866E+0000  1.498142E+0000
  8.206422E-0001  3.636872E-0001
 -2.332253E+0000  2.805920E-0001
  1.117020E-0001 -5.523134E-0001
 -2.003389E-0001  4.408140E-0001
 -8.389501E-0001  1.904071E+0000
 -8.916167E-0002  2.371580E+0000
  7.806965E-0002  1.417937E-0001
  7.672797E-0002  4.424445E-0001
  1.194524E-0001  5.499594E-0001
  2.839562E-0001 -1.146794E-0001
  1.365458E+0000 -1.968900E-0001
  4.334794E-0002 -5.664142E-0001
 -3.249211E+0000 -1.168228E-0001
 -2.760137E+0000  5.976167E-0001
 -9.023003E-0001  4.426107E-0001
  4.747588E-0001 -1.269669E+0000
  1.084732E+0000 -3.396306E-0001
 -1.127598E+0000  8.671255E-0001
 -1.883045E+0000 -3.003610E-0001
 -1.214172E+0000 -1.664287E+0000
 -2.747908E-0001  2.371073E+0000
 -6.806502E-0001  2.886902E+0000
  1.811022E-0001  7.174862E-0001
  2.169782E+0000  6.705294E-0001
 -1.767433E+0000  1.284702E-0001
  1.834798E-0001  9.768673E-0001
 -1.856949E+0000  9.618694E-0001
 -1.395612E-0001  1.711312E+0000
  3.152284E-0001  2.266605E+0000
 -1.908993E+0000  1.685505E+0000
  4.581870E-0001 -1.198935E+0000
  1.253019E+0000 -1.365558E+0000
  1.895990E+0000 -2.362670E+0000
  2.157266E-0001 -1.746087E-0001
 -7.968417E-0001 -9.674786E-0001
 -1.340230E-0001 -1.841546E-0002
 -9.022096E-0002 -4.609005E-0001
 -1.568255E+0000  3.014407E-0001
 -3.418181E-0001 -7.059844E-0001
 -1.069195E+0000 -1.011902E+0000
 -2.491807E-0001 -4.114137E-0001
 -1.561959E+0000  3.687054E-0001
 -6.491338E-0001 -2.697849E-0001
  7.425977E-0001  1.088838E+0000
  3.368269E-0001  1.341442E+0000
  2.417960E-0001  9.791227E-0001
  1.869890E-0001 -6.954266E-0001
  6.829329E-0001 -8.234986E-0002
  4.336820E-0002  8.408001E-0001
  7.059901E-0001 -1.464509E+0000
  1.573522E+0000 -2.342797E+0000
  4.909994E-0001 -1.123705E+0000
 -1.762831E+0000  6.791534E-0001
 -1.830967E+0000 -7.541615E-0001
  9.175742E-0001  3.608860E-0002
  1.292792E+0000  1.578859E+0000
  4.816677E-0002  6.777758E-0001
  4.840932E-0002  3.661669E-0001
 -1.084378E+0000  1.680064E-0001
 -3.569945E-0001 -1.389261E+0000
 -2.524147E+0000  5.400845E-0001
 -2.935963E+0000 -1.157860E+0000
  4.539379E-0001 -9.666775E-0001
  4.288584E+0000 -5.355307E-0001
  1.229377E+0000  1.234284E+0000
 -3.754214E-0001  1.063925E+0000
 -3.479892E-0001 -7.716981E-0001
  1.244536E+0000 -1.260925E+0000
  9.147796E-0001 -6.320748E-0001
 -1.207433E+0000 -6.270752E-0001
 -2.873787E+0000  1.312574E+0000
 -1.307167E+0000 -7.850907E-0001
 -6.057352E-0001 -1.321099E+0000
  2.320910E+0000 -3.394203E-0001
 -1.261059E+0000 -9.952287E-0001
 -1.107044E+0000  1.055424E-0001
 -1.233153E+0000 -7.148052E-0001
  3.765825E-0001  1.553924E+0000
 -3.975913E-0001  2.440765E+0000
 -1.172419E+0000  3.143599E+0000
 -2.242017E-0001  3.040782E+0000
 -1.024994E+0000  1.366440E+0000
 -3.370176E-0002 -9.468321E-0002
  6.857897E-0001  4.591106E-0001
  2.313666E+0000  3.555033E-0001
 -3.002752E-0001 -5.727325E-0001
 -6.513971E-0001 -1.002713E+0000
 -2.220978E+0000 -6.615711E-0001
  4.937026E-0001  8.927473E-0002
  1.118268E+0000  2.045122E+0000
 -8.796682E-0001  1.060224E+0000
 -7.020419E-0002  8.787737E-0001
 -2.801922E-0001  3.461296E-0001
 -1.094655E+0000 -1.842462E-0001
  2.945247E+0000  5.597994E-0001
  3.080293E+0000 -5.785065E-0001
 -8.496226E-0001  1.163961E+0000
 -2.216469E+0000  1.571022E+0000
  1.952116E+0000  4.396764E-0001
 -1.743886E-0001  1.031147E+0000
 -2.403093E+0000  3.536873E-0001
 -1.031315E+0000 -2.276465E+0000
  2.456563E+0000 -2.789592E+0000
  1.459298E+0000 -5.446123E-0001
 -1.130138E+0000 -2.364057E+0000
  5.206358E-0001 -4.267832E+0000
  1.502476E+0000 -2.772429E+0000
 -1.772893E+0000 -2.946747E+0000
 -2.219585E+0000 -1.995300E-0001
  5.796979E-0001  6.178675E-0001
  2.142139E+0000  3.493795E-0001
  5.630100E-0001  4.958197E-0001
 -4.593408E-0001  1.233485E+0000
 -2.160598E-0001  8.438763E-0001
  8.493165E-0001 -2.192242E-0001
 -1.293755E+0000 -4.566678E-0001
 -1.311155E+0000  1.155343E+0000
 -1.509422E+0000  2.319113E+0000
  1.987474E+0000  1.060771E+0000
  2.452462E+0000  6.085976E-0001
 -5.035237E-0001 -2.100005E-0001
  3.327261E-0001 -2.055747E+0000
  3.178468E-0001 -4.367977E-0001
 -3.376900E-0001 -6.923185E-0001
  1.123599E+0000  2.994324E+0000
 -1.636316E+0000  1.893368E+0000
 -4.556309E-0001  1.310910E+0000
  7.375203E-0001  1.382912E+0000
  2.173428E+0000  1.026554E+0000
  1.832704E+0000  6.397275E-0001
 -3.856172E-0001 -4.471510E-0001
 -4.771624E-0001 -3.781943E-0001
 -1.625669E-0001  1.371993E+0000
  8.590061E-0001  1.632106E+0000
 -1.649722E+0000  1.109024E+0000
 -6.001483E-0001  2.965170E-0001
 -1.590918E+0000  4.385311E-0002
  9.961231E-0001 -1.739977E+0000
  8.877817E-0001  6.615503E-0001
  5.114900E-0001  1.101300E+0000
  9.805622E-0001  5.172947E-0001
 -1.400206E+0000 -2.217841E-0001
 -1.016849E-0001 -3.080320E-0001
 -2.196455E-0001  2.445962E-0001
  1.275863E+0000  7.443993E-0001
  1.418813E+0000  1.522231E+0000
 -6.802230E-0001  6.126250E-0002
 -3.079350E-0001  3.768922E-0001
 -3.405252E-0001  5.366819E-0001
  5.884881E-0001 -3.768822E-0001
  8.902942E-0001  2.063209E-0001
  5.502415E-0001 -1.204583E-0001
 -1.581970E+0000 -1.784794E-0001
  6.818464E-0002  6.774866E-0001
  2.769775E+0000  5.233003E-0001
  1.861336E+0000  1.490281E+0000
 -1.719373E-0001 -4.669688E-0001
  2.299949E-0001 -1.799189E+0000
 -3.309674E-0001  4.803668E-0001
 -8.517971E-0001  1.217129E+0000
 -1.844130E+0000  5.471230E-0001
 -2.523020E+0000 -1.838789E+0000
  8.301492E-0001 -9.631326E-0001
  1.924161E+0000 -1.143395E+0000
  8.435980E-0001  5.547449E-0001
 -1.234552E-0002  2.033475E+0000
 -1.750536E+0000  9.367291E-0001
 -1.866177E+0000 -9.994585E-0001
  9.567047E-0001  5.613668E-0001
  1.769415E-0001  1.733815E+0000
  1.274610E-0001  2.197346E-0001
  8.409566E-0001 -8.777317E-0001
  2.526169E+0000  1.244210E+0000
  7.743623E-0001  1.628062E+0000
  8.489340E-0001 -3.148627E-0001
  8.068504E-0001  6.399710E-0001
 -5.220894E-0002  5.412059E-0002
 -2.105381E+0000 -8.213108E-0001
 -1.087522E+0000 -9.541831E-0001
  2.852308E-0003 -3.043192E+0000
  1.192264E+0000 -3.530284E-0001
  1.962470E+0000 -9.877982E-0001
  6.947378E-0001  4.988561E-0001
 -7.869995E-0001 -4.053213E-0001
 -2.914844E+0000  8.849952E-0001
 -2.577382E+0000 -1.200007E+0000
  4.849079E-0003  3.835747E-0001
 -6.340895E-0001 -6.418481E-0001
  6.532027E-0002 -3.540594E-0002
 -2.391313E+0000  1.211378E+0000
 -1.872268E+0000  1.111377E+0000
  1.567608E-0001 -3.652763E-0001
  1.466321E+0000  2.437061E-0001
 -4.065509E-0001 -9.029537E-0001
 -2.254064E-0001  8.390364E-0001
  1.189761E+0000 -4.272497E-0001
 -1.292020E-0001  2.372030E+0000
 -1.337280E+0000  5.463805E-0001
 -1.227887E+0000 -1.215978E+0000
  6.201504E-0001  2.620931E-0001
  7.022677E-0001  1.212567E-0002
  1.411625E+0000  6.769778E-0001
  5.887310E-0001  5.199273E-0001
  4.586585E-0001  6.812489E-0001
 -6.276724E-0001 -9.710043E-0002
 -1.132485E+0000 -1.257125E+0000
 -2.908231E-0001 -9.304208E-0001
 -1.088943E+0000  1.551628E+0000
 -2.664617E+0000 -5.876666E-0001
 -1.956594E+0000 -5.821333E-0001
  2.613607E+0000 -6.924116E-0001
  3.575659E+0000 -2.664962E-0001
 -6.304838E-0002  4.106554E+0000
 -3.809520E+0000  2.604348E+0000
 -6.770488E-0001 -8.556533E-0001
  2.860380E+0000 -2.232448E-0002
  2.601888E+0000 -4.086162E-0001
  1.044070E+0000 -1.119768E+0000
 -9.540958E-0001  2.718733E-0001
  2.214439E-0001  5.613543E-0001
  4.604034E-0001  5.436675E-0001
 -1.311876E-0002  2.146433E+0000
  2.727773E-0001  1.623725E+0000
 -1.052412E+0000  1.581149E+0000
  5.749656E-0001 -6.863493E-0002
  1.529399E-0001 -3.240380E-0001
  6.287060E-0001  7.536057E-0001
  8.967087E-0001  1.546973E+0000
  1.003136E+0000  1.941629E+0000
  1.211348E+0000  7.978801E-0001
  7.741879E-0001  4.533716E-0001
 -1.039086E+0000 -6.331613E-0001
 -2.115543E+0000 -1.498093E+0000
  2.956742E+0000 -9.583746E-0001
  1.521424E+0000  8.839392E-0001
 -3.146042E-0001 -5.325534E-0001
 -1.758881E+0000 -1.786486E-0001
 -1.131296E+0000 -6.219299E-0003
 -1.455918E+0000  1.028240E+0000
 -3.491516E+0000  9.122143E-0001
 -1.732936E+0000 -2.596710E-0001
  2.202486E+0000 -5.528557E-0001
  2.880840E+0000 -1.144921E+0000
 -6.408361E-0001  8.009425E-0001
 -3.432630E+0000 -3.735853E-0001
 -1.565546E+0000 -4.343974E-0001
  1.330105E+0000 -6.083635E-0001
  1.577957E+0000  7.140877E-0001
 -2.600517E+0000 -5.161791E-0001
 -2.957320E+0000  1.091632E-0001
 -8.403067E-0002  9.130494E-0001
  6.196568E-0001  3.355360E+0000
  4.314590E-0001  5.011946E+0000
 -1.208008E+0000  2.735718E+0000
 -9.793871E-0001  1.378110E+0000
  4.393698E-0001  2.287916E+0000
  2.621994E+0000  2.814890E+0000
  1.410537E+0000  2.768110E+0000
 -7.809274E-0001  1.630914E+0000
  1.767755E+0000 -2.293027E-0001
  1.797665E+0000  1.146082E+0000
  1.663776E+0000  2.409090E+0000
 -2.592367E+0000  1.617904E+0000
 -6.648921E-0001 -5.332485E-0001
  2.679579E+0000 -2.483890E-0001
 -8.847092E-0001 -1.497438E+0000
 -3.968384E+0000 -1.085384E+0000
 -4.000469E+0000 -3.970275E-0001
  1.123083E+0000 -1.640125E+0000
  6.553631E-0001 -1.228594E+0000
 -5.280985E-0001  3.146506E-0001
 -3.961427E+0000  8.026989E-0001
 -3.714403E+0000  2.301240E-0001
  2.466416E+0000  6.590791E-0001
  1.917747E+0000  1.992958E+0000
 -2.067920E-0001  6.972416E-0001
 -6.230443E-0001  3.727694E-0001
  8.853332E-0001 -1.125117E-0001
  1.743752E+0000 -1.248778E+0000
  2.498714E+0000  1.897347E-0001
  1.309814E+0000  1.291416E+0000
 -1.010822E+0000 -5.824807E-0001
 -3.671211E-0001  3.513826E-0002
 -1.156404E+0000 -8.940441E-0001
 -2.525575E+0000 -5.051774E-0001
  2.306182E-0001 -9.396494E-0001
  2.902398E+0000  1.825059E+0000
 -1.360095E+0000  2.202392E+0000
 -2.302468E+0000  1.235662E+0000
  3.321976E-0002  9.970364E-0001
  1.041295E+0000  8.031412E-0002
  9.133425E-0001  1.010072E+0000
  1.907813E+0000  1.833963E+0000
 -7.280312E-0001 -3.264393E-0001
 -8.142311E-0001 -8.939637E-0001
  6.493150E-0001 -3.926016E-0001
  4.152621E-0001  1.623011E+0000
 -1.411975E+0000  5.722167E-0001
 -1.738338E+0000 -1.522450E+0000
 -1.635901E+0000 -1.809932E+0000
  1.134507E+0000  2.164422E+0000
 -8.747247E-0001 -7.375364E-0001
 -2.152207E-0001  1.283963E-0001
 -3.513873E-0001  9.357518E-0001
 -1.775936E+0000  1.628371E+0000
 -2.302660E+0000  7.267478E-0001
  1.657553E+0000  1.065975E+0000
  1.472787E+0000  9.551634E-0002
  1.227029E+0000 -1.152364E-0001
 -4.236943E-0001  6.344434E-0001
 -1.162616E-0001  1.041394E+0000
  7.634993E-0002  2.312038E-0001
  1.246597E+0000 -2.119260E-0001
  2.040769E+0000 -5.007130E-0001
  1.723512E+0000  8.569472E-0001
  1.284007E+0000  7.818252E-0001
 -7.862723E-0001  9.648387E-0001
 -2.117701E+0000  1.817918E+0000
 -1.588160E+0000  1.779614E+0000
  9.988019E-0001  3.140978E+0000
 -1.247562E+0000  2.403742E+0000
  6.216013E-0001  1.398816E+0000
  2.779434E-0001  1.673475E+0000
  6.434917E-0001 -9.015491E-0001
  2.570734E-0001 -5.946075E-0001
  8.678433E-0001 -1.716317E+0000
  3.874778E+0000 -3.223976E-0003
  9.144830E-0002  1.696777E+0000
 -2.555927E+0000  5.960488E-0001
 -2.383998E+0000 -3.094245E-0002
  1.504569E-0001  2.149005E-0001
  1.982935E+0000  1.222491E+0000
 -4.227792E-0002  2.618731E-0002
  2.797070E-0001 -3.795547E-0001
 -7.034262E-0001 -3.285067E+0000
  1.007461E+0000 -1.759698E+0000
 -3.330175E-0001 -5.553265E-0001
 -2.270498E+0000 -2.291542E+0000
  4.587260E-0001 -1.375952E+0000
  2.293699E+0000 -2.142198E+0000
  9.046237E-0001 -2.716321E-0001
  5.962623E-0001 -4.177801E-0002
 -1.342305E+0000  5.302046E-0001
 -1.997238E+0000 -1.698808E+0000
 -4.565246E-0001 -1.575204E+0000
  7.490103E-0002 -1.854966E-0001
  6.571691E-0001 -8.683943E-0001
  7.790203E-0001 -2.379703E-0001
  1.894102E-0001 -9.601269E-0001
 -5.958720E-0001 -1.172336E+0000
 -6.875656E-0001  3.086483E-0001
 -5.297668E-0001  1.585093E+0000
 -8.594720E-0001  1.165635E+0000
 -1.832068E+0000  8.692941E-0001
 -1.309279E+0000  2.384539E+0000
 -8.187279E-0001  3.601431E+0000
 -5.017526E-0001  1.894460E+0000
  3.357460E-0001  1.070930E-0001
  1.651852E+0000 -1.390122E+0000
  1.775322E-0001 -4.134909E-0001
 -9.183397E-0001  5.764481E-0001
 -1.970228E+0000 -2.861567E-0001
  9.142736E-0001  6.038562E-0001
  1.658371E+0000  8.782633E-0001
  1.277930E+0000  1.178827E+0000
  3.442984E-0001 -3.127492E-0001
  1.225026E+0000  6.539770E-0002
  1.754838E+0000  8.653916E-0001
 -3.091502E+0000  9.783285E-0002
 -2.281680E+0000 -7.729346E-0001
  3.956600E-0001  4.934429E-0001
 -1.728574E-0001  4.972430E-0001
 -1.018624E-0001 -2.614870E-0001
  7.638039E-0001 -5.676926E-0001
 -4.929763E-0001 -1.685354E+0000
  1.323145E+0000 -1.361669E+0000
 -2.692045E-0001  1.206892E-0001
 -1.156302E+0000 -9.851884E-0001
 -5.543473E-0001 -2.632058E+0000
  5.044932E-0001 -2.664285E+0000
 -2.421129E+0000  9.278517E-0001
 -3.763814E+0000 -7.044060E-0002
 -7.048559E-0001  2.270929E+0000
 -3.896619E-0002  5.061472E-0001
  1.108608E+0000 -4.726136E-0001
  8.418089E-0001 -1.558623E-0001
 -2.291178E+0000  1.100679E+0000
 -6.415531E-0001  5.845937E-0001
  1.744229E+0000 -1.177429E+0000
  2.429674E+0000 -7.474205E-0001
  9.121531E-0002 -9.026018E-0002
 -6.584888E-0001  7.337030E-0001
 -4.724316E-0001 -7.172859E-0001
  9.499343E-0001 -1.144795E+0000
  4.700182E-0001 -1.743318E+0000
 -3.133755E+0000 -9.663694E-0001
 -3.450034E+0000 -2.742085E+0000
 -4.668724E-0001 -3.134917E+0000
  1.468782E-0001 -1.121599E+0000
 -9.315267E-0001  9.545570E-0001
  5.315759E-0001 -3.290488E-0001
 -1.211546E+0000  7.186289E-0001
 -1.836040E+0000  4.694725E-0001
  5.135803E-0001  2.456931E+0000
  5.059286E-0001  1.333599E+0000
  1.826253E+0000  2.578557E+0000
 -2.296648E+0000  1.398841E+0000
 -1.638563E+0000  1.611031E+0000
  8.635412E-0001  2.024384E+0000
  6.185035E-0001  1.461151E+0000
 -3.250756E-0001  1.057552E+0000
 -5.709008E-0001 -6.112868E-0001
 -1.136069E-0001  7.254841E-0001
  1.247561E+0000  1.128615E+0000
 -1.222340E-0001  1.680936E+0000
 -8.598962E-0001  1.748539E+0000
  9.793928E-0001  6.764910E-0001
  5.300838E-0001 -5.170212E-0001
 -2.782668E-0001  1.874199E-0001
  1.319312E+0000  1.773725E+0000
 -9.581643E-0001  7.426390E-0001
 -9.529986E-0001 -1.743110E+0000
  1.296116E+0000 -2.685804E-0001
 -1.160488E-0001 -9.304427E-0001
 -7.844275E-0001 -1.896117E+0000
 -6.665633E-0002 -2.624707E+0000
  3.068359E+0000 -8.617135E-0001
  1.234837E+0000  1.572908E+0000
 -1.281952E-0001  4.876219E-0002
 -1.880953E+0000 -1.349712E+0000
 -2.321286E-0001 -4.331417E-0001
  1.015337E+0000 -4.154288E-0001
  2.985836E-0001 -1.394550E+0000
 -2.134368E+0000 -1.931236E+0000
 -2.649176E+0000 -3.026546E+0000
  1.026422E+0000 -1.165722E+0000
  4.140584E-0001 -9.490294E-0001
 -6.662891E-0001 -4.492678E-0001
 -2.389277E+0000 -7.523928E-0001
  5.758576E-0001  1.301032E-0001
 -1.934145E+0000  1.569761E+0000
 -3.219771E+0000 -4.794555E-0002
  1.090284E+0000  5.354214E-0001
  3.322881E+0000  8.042160E-0001
  9.109673E-0001  1.031108E+0000
  4.132953E-0001 -4.207272E-0001
 -1.466227E+0000 -6.511830E-0001
 -2.978079E-0001 -7.724193E-0001
 -2.746055E+0000 -1.115993E+0000
  1.492305E-0001 -1.492470E+0000
  2.489510E+0000 -1.590218E+0000
  7.686191E-0001 -1.288148E+0000
  1.573801E+0000 -7.080616E-0001
 -9.307283E-0001 -2.784391E+0000
 -1.298839E+0000 -9.812480E-0001
  1.460335E+0000 -1.191020E+0000
 -6.573084E-0001 -1.547907E+0000
 -1.293216E+0000 -2.130127E+0000
  7.091968E-0001 -1.265528E+0000
  1.098461E+0000 -1.244962E+0000
  8.422056E-0001 -2.015888E+0000
 -1.022119E-0001 -2.281944E+0000
 -9.712653E-0001 -1.680234E+0000
  8.471270E-0001 -9.087106E-0001
 -8.502994E-0002  1.058372E-0001
 -3.130634E+0000 -9.458637E-0001
  7.284131E-0001 -2.544302E+0000
  2.281467E+0000 -1.968604E+0000
  1.334213E+0000 -2.640565E+0000
 -3.834289E-0001 -1.820218E+0000
 -9.814342E-0001  7.237844E-0001
 -1.565623E+0000 -5.733462E-0001
  5.483190E-0001  2.057050E-0001
 -2.742498E-0001 -1.092651E+0000
  7.736872E-0001 -4.132984E-0001
  5.318893E-0001  1.520151E+0000
  1.163980E+0000  1.867062E+0000
  3.565407E-0002  1.257991E+0000
  3.392459E-0001 -2.883716E-0002
  4.069434E-0001  1.099954E+0000
  3.761336E-0001 -7.321270E-0001
 -2.021906E+0000 -1.847914E+0000
 -6.673152E-0001 -3.323404E+0000
  1.910040E+0000 -1.318816E+0000
  1.438181E+0000  4.374522E-0001
  9.244655E-0001  6.570045E-0001
  1.833137E-0001 -6.440156E-0001
 -1.268239E+0000 -7.043831E-0001
 -1.144378E-0001 -1.619864E+0000
  1.399332E+0000 -1.695247E+0000
  8.007518E-0001  1.308088E+0000
 -1.525732E+0000  1.442679E+0000
 -2.944594E+0000  1.455581E+0000
 -9.369623E-0001 -5.158180E-0001
  1.142912E+0000  6.200876E-0001
  6.345858E-0001  3.612633E-0001
 -1.229499E-0002 -6.098101E-0001
 -1.108597E+0000  9.124890E-0001
  9.532094E-0001  9.038294E-0001
 -2.771243E+0000  6.290452E-0001
 -1.841799E+0000 -9.774151E-0001
  1.062891E+0000 -1.764082E+0000
 -2.527075E-0001 -1.705570E+0000
  8.917019E-0001 -2.206468E+0000
  7.563034E-0001 -5.070721E-0001
 -1.737135E+0000 -1.647929E+0000
 -8.451827E-0001  1.521779E+0000
  9.495648E-0002  6.898401E-0001
  1.215844E+0000  1.774926E+0000
 -7.154003E-0001  1.040829E+0000
 -7.972634E-0002 -1.622430E+0000
  1.721017E+0000  9.227559E-0001
  5.354622E-0001  2.353578E+0000
 -8.400245E-0001  1.376599E+0000
  4.376138E-0001 -1.173208E-0001
  5.549404E-0001 -1.380814E+0000
  1.354763E+0000 -2.956588E-0001
  7.504431E-0001  4.599057E-0001
 -8.832243E-0001  1.779721E+0000
 -1.215412E-0001  2.983901E-0001
  1.525210E+0000  5.343938E-0001
  2.097446E+0000 -8.398948E-0001
  4.851021E-0001  6.582380E-0001
 -2.001463E+0000 -3.686175E-0001
 -6.499680E-0001 -6.448663E-0001
  3.234868E+0000 -9.502711E-0001
 -5.231450E-0001 -1.892285E-0001
 -4.562053E-0001  6.285141E-0002
  5.212386E-0001  2.338556E-0001
  1.143490E+0000 -1.032364E+0000
  4.228771E+0000 -2.109176E-0001
  2.034888E+0000  6.456362E-0001
 -1.122431E+0000  4.508608E-0001
 -2.465026E+0000 -1.568189E+0000
 -1.994517E+0000 -1.908107E+0000
  4.402519E-0001  1.468667E-0001
 -2.415344E-0001  2.695461E-0001
 -5.355773E-0001 -1.068406E-0003
 -6.572256E-0001  1.386675E+0000
 -1.986860E-0001  2.856732E+0000
  2.484646E-0001  2.077904E+0000
  1.321976E+0000  1.030808E+0000
 -2.316510E+0000  9.021533E-0002
 -2.973877E+0000  9.019658E-0001
 -2.169549E+0000  9.393656E-0001
  9.003115E-0002  3.052059E+0000
 -1.534094E+0000  2.050156E+0000
 -2.648729E-0001  2.876718E+0000
 -3.714204E-0001  2.867771E-0001
 -5.481113E-0001 -2.572907E-0001
  4.998525E-0001 -1.261768E+0000
  5.157216E-0001 -1.335427E+0000
 -3.934441E-0001  2.562801E-0001
 -5.530935E-0001  2.186046E+0000
 -9.893068E-0001 -2.664933E-0001
  1.222677E+0000 -7.458419E-0001
  3.802795E-0001 -4.109607E-0001
  5.446533E-0001 -1.534988E-0001
  1.581870E+0000  4.343470E-0001
  1.634209E+0000  1.059216E-0001
  8.746677E-0001  1.500382E+0000
  1.793826E-0001  1.872499E+0000
 -2.347477E+0000  1.952339E-0001
 -1.410616E+0000 -7.595655E-0001
  1.022999E-0001  2.422548E-0001
  1.003696E+0000  1.933644E+0000
 -1.966569E+0000  1.305153E+0000
 -1.573499E+0000 -4.746383E-0001
 -3.871359E-0001  4.189188E-0001
 -9.949760E-0001 -7.373553E-0001
  2.331871E+0000 -7.287665E-0001
  3.925386E-0001  1.766755E+0000
 -2.660076E+0000 -1.715532E+0000
  1.511856E+0000  6.101572E-0001
  2.407587E+0000  1.038254E+0000
  1.097168E+0000 -8.446324E-0001
 -1.406061E+0000  1.501589E+0000
 -1.501653E+0000  7.403453E-0001
 -7.927091E-0001 -1.009830E+0000
  2.402593E-0001  1.136187E+0000
 -1.399013E+0000  8.924976E-0001
 -5.500127E-0001  1.288787E+0000
  1.466869E+0000  1.439497E+0000
 -8.579305E-0001 -3.083302E-0001
 -1.570890E+0000 -1.304968E-0001
 -3.108778E-0001 -4.728358E-0001
  2.218028E-0001  1.853309E+0000
  1.263543E+0000  2.926608E+0000
  7.447658E-0001  5.265918E-0001
  1.589732E+0000 -1.052672E+0000
  4.294669E-0001 -5.699386E-0001
  1.581796E-0001  1.026576E+0000
 -1.737493E+0000 -4.744635E-0001
  4.158987E-0001 -3.268548E-0001
  4.231281E-0001  2.425543E+0000
 -2.584966E-0001  2.959116E+0000
 -6.666989E-0001  1.233838E+0000
  1.256290E+0000  1.011899E+0000
 -5.116749E-0001  1.149088E+0000
  5.654922E-0001 -1.060982E+0000
  2.343700E+0000 -2.894768E+0000
 -2.499285E-0001 -1.715325E+0000
 -2.196466E+0000 -2.227769E+0000
 -6.220673E-0001 -1.201852E+0000
  1.646413E+0000  1.498921E-0001
  1.328495E-0001  1.585585E+0000
 -1.081512E+0000 -6.057717E-0001
  1.366941E+0000 -3.454715E+0000
  2.124762E+0000 -2.140887E+0000
  1.772823E+0000  5.383154E-0002
 -1.581975E+0000 -4.490619E-0001
 -1.677204E+0000 -1.713733E-0001
 -2.987241E-0001 -2.637075E+0000
  3.695170E+0000 -9.616470E-0001
  1.256792E+0000  7.001104E-0001
 -2.473440E-0001 -1.359369E+0000
 -8.030374E-0001 -1.544095E+0000
  5.264588E-0001 -2.244623E+0000
  1.787300E+0000 -4.623297E-0001
  1.199922E+0000 -4.526626E-0001
 -2.237610E-0001 -3.117918E-0001
 -9.540061E-0001 -1.792377E+0000
 -2.618928E-0001 -2.184406E+0000
 -1.645073E+0000 -2.870783E+0000
  2.559204E-0001  3.361714E-0001
  1.061424E+0000 -5.065398E-0002
  1.056054E+0000  2.029426E+0000
  2.466303E+0000 -2.446238E-0001
  1.339680E+0000  1.998502E-0001
 -1.375470E+0000 -9.396169E-0001
 -1.495534E+0000 -2.966971E+0000
  1.675598E+0000 -1.924337E+0000
  2.059463E+0000 -5.443239E-0001
  4.596824E-0001  1.718892E-0001
 -5.222800E-0001  6.107921E-0001
  5.525826E-0001  8.524986E-0001
 -9.317887E-0001  1.689662E+0000
 -1.490697E+0000  8.046983E-0001
 -3.738469E-0001  1.279834E+0000
  6.594299E-0001  5.240574E-0001
 -1.209746E+0000  1.604159E+0000
 -1.842904E+0000  2.975790E-0001
  9.130855E-0002 -2.213607E+0000
  2.675352E+0000 -2.276874E+0000
  2.588478E-0002 -9.434078E-0001
 -2.624092E+0000 -2.087614E+0000
 -5.688586E-0001  6.078746E-0001
 -1.428857E+0000  2.432334E-0002
  1.220387E+0000  4.742321E-0001
  6.911303E-0001  6.729947E-0001
 -6.869108E-0001  1.544103E+0000
  1.387658E-0001 -5.273235E-0001
 -3.624918E-0001  1.253424E+0000
 -2.176407E-0001  2.059394E+0000
 -2.302396E-0001  1.281852E+0000
 -5.561956E-0001  9.277143E-0002
  1.130222E+0000  1.832612E+0000
 -7.225617E-0001  2.709298E+0000
 -1.737310E+0000  1.361202E+0000
  1.675863E-0001  3.157793E-0001
  2.908669E-0001 -1.852968E-0001
  9.492369E-0001  1.201769E-0001
  5.118159E-0001  1.005253E+0000
 -4.738802E-0001  1.192584E+0000
 -3.979617E-0001  1.103308E+0000
  8.623553E-0002 -1.249300E-0001
  2.151619E+0000  2.552269E+0000
 -2.963176E-0001  2.148303E+0000
 -1.218658E+0000  1.469694E+0000
 -1.487301E+0000 -3.895080E-0001
  1.216950E+0000  1.575315E-0001
  6.290361E-0001  5.387766E-0001
 -1.280778E+0000  2.045147E+0000
 -1.347244E+0000  2.029107E+0000
  1.639163E-0001  2.098758E+0000
  9.358061E-0002  7.950637E-0001
  2.733264E+0000  1.618641E+0000
  1.420405E+0000  1.587951E+0000
  7.187396E-0003  2.092370E-0001
 -8.309759E-0001 -1.553917E+0000
  2.112834E-0001 -5.219950E-0001
  1.157460E+0000  2.136057E+0000
  3.665718E-0001  4.069278E-0001
  6.299885E-0001 -5.558064E-0001
  1.929088E-0002 -5.469320E-0001
  8.208032E-0001 -1.442949E-0001
  7.248504E-0001  6.591932E-0001
 -1.266253E+0000 -3.279873E-0001
 -1.900351E+0000  3.293214E-0001
 -5.271763E-0001  1.232228E+0000
  2.060934E+0000  3.233297E+0000
  1.196538E+0000  3.171184E+0000
  1.577171E+0000  3.268007E+0000
  1.113176E+0000  2.461894E-0001
  6.227899E-0002 -2.584330E+0000
  4.214970E-0001 -2.279248E+0000
 -2.208094E+0000 -1.665539E+0000
 -2.021064E+0000 -1.546102E+0000
  1.228064E+0000 -1.120041E+0000
  1.153081E+0000  1.327115E+0000
 -1.688994E+0000  1.174016E+0000
 -2.255577E+0000 -1.138584E+0000
  9.769408E-0001 -3.523076E-0001
  2.248418E-0001  1.297075E+0000
 -1.052766E+0000  9.337336E-0001
 -1.645345E+0000  3.888842E-0001
  9.848837E-0001  1.286264E+0000
  5.919668E-0001  1.549803E-0001
 -1.502938E+0000  1.473962E+0000
 -9.137429E-0001 -1.408410E+0000
  5.892662E-0001 -6.008089E-0001
  4.839836E-0001  2.951840E-0001
  1.737594E+0000 -3.167538E-0001
  7.851351E-0001  1.386140E+0000
 -1.812392E-0002  8.272126E-0001
 -1.670921E+0000  8.124744E-0001
  2.059502E+0000  1.278505E+0000
  3.087495E+0000  1.775467E+0000
  2.179024E+0000  2.015450E+0000
 -4.933476E-0001 -4.050702E-0001
 -3.279734E-0001 -2.438527E+0000
  8.345034E-0001 -2.483119E+0000
  4.856001E-0001 -1.690369E+0000
 -8.640675E-0001 -1.567230E+0000
 -7.023506E-0001 -2.480245E+0000
  5.444349E-0001 -4.455002E-0001
  2.465708E-0001 -3.286037E-0001
  1.947010E-0001  1.401273E+0000
 -1.023712E+0000  1.513154E+0000
 -8.684478E-0001  2.728262E+0000
 -4.892992E-0001  1.955117E+0000
 -8.814533E-0002  1.603673E+0000
 -1.619374E+0000 -2.805609E-0001
 -8.136893E-0002 -8.205381E-0001
  1.840610E+0000 -1.991025E+0000
  1.042625E+0000  6.477061E-0002
 -6.427436E-0002  1.077055E+0000
 -1.412748E+0000  5.172102E-0001
 -1.910625E+0000 -9.914222E-0001
 -1.280250E+0000 -1.480737E+0000
 -4.947036E-0001 -6.379686E-0001
 -2.989288E-0001 -1.342309E-0001
  5.334476E-0001 -5.271844E-0001
 -1.562489E+0000 -1.222009E+0000
 -8.949244E-0001 -1.127555E+0000
  3.572205E-0001 -5.639753E-0001
  2.717160E+0000 -1.003835E+0000
  8.978901E-0001 -1.487786E+0000
  8.615453E-0002  3.486027E-0001
 -5.897666E-0001  1.621539E+0000
 -9.339795E-0001 -5.974896E-0001
  1.024225E-0001 -1.541123E-0002
 -3.584220E-0001  1.619070E+0000
  1.284723E-0001  1.514918E+0000
  5.950801E-0001 -1.862310E-0001
  1.154957E+0000 -3.909884E-0002
  1.421186E+0000 -1.032725E-0001
 -1.639068E+0000  6.828381E-0001
 -1.604224E+0000  1.502619E+0000
 -1.746560E-0001  1.513712E+0000
  1.544431E+0000 -7.984027E-0001
  2.470637E+0000 -5.428698E-0001
  1.306209E+0000  1.261342E+0000
 -5.888886E-0001  4.036306E-0001
 -6.980638E-0003  4.626201E-0001
  4.082474E-0001 -4.276222E-0001
 -2.463733E-0001 -1.832003E-0001
 -3.704222E-0001  2.013088E-0001
 -3.797629E-0001 -1.906239E+0000
  1.257844E+0000 -9.167869E-0001
 -3.372389E-0001 -1.547528E+0000
  1.059044E+0000 -1.391087E+0000
 -7.271660E-0002 -1.059619E+0000
 -5.229746E-0001  8.691174E-0001
 -5.026603E-0001  6.007862E-0001
  2.055875E-0001  2.276599E+0000
 -8.047809E-0001  2.496771E+0000
 -2.001784E+0000  5.297153E-0001
  4.331131E-0002 -9.005348E-0001
 -6.463715E-0001 -1.635158E+0000
  1.834261E-0002 -9.632073E-0001
  2.367422E-0001 -2.066661E-0001
  3.738357E-0001 -3.445371E-0001
  4.986358E-0001 -4.381076E-0001
  3.679372E-0001 -2.301210E+0000
  8.254174E-0001 -2.528901E+0000
  1.786272E+0000 -7.503888E-0001
 -7.414773E-0002 -6.231191E-0001
 -3.618143E+0000 -4.740127E-0001
 -2.148782E+0000 -1.215933E+0000
  3.053950E+0000 -3.115158E+0000
  2.727321E+0000  4.072716E-0001
 -3.111844E+0000 -1.703177E+0000
 -1.470423E+0000 -3.457940E+0000
  4.028432E-0001 -1.355489E+0000
  3.584603E-0001 -1.189568E+0000
 -5.865404E-0001 -1.563355E+0000
  2.293093E-0001 -7.062804E-0001
  7.013596E-0001 -7.396141E-0001
 -9.065912E-0001  1.110478E+0000
 -3.499222E+0000  2.290231E-0001
  1.130400E-0001  2.195286E+0000
  1.018085E+0000  1.757469E+0000
  5.784850E-0002  9.519429E-0001
 -1.132273E-0001 -8.682968E-0001
  3.271289E-0001  9.977921E-0003
 -5.231604E-0001  2.951420E-0001
  9.851755E-0001 -2.393266E-0001
 -2.282916E+0000  3.503717E-0001
 -3.037345E+0000 -2.892444E-0001
 -2.281369E+0000 -1.037378E+0000
 -1.342722E+0000 -4.640898E-0001
 -2.935308E-0001  1.490445E+0000
  4.911386E-0001  1.509324E+0000
  8.121058E-0002  2.149792E+0000
 -2.590645E-0001  1.344600E+0000
  3.684542E-0001  1.044662E+0000
 -2.913524E-0002 -3.621452E-0001
  1.101821E+0000 -8.660570E-0001
  2.941528E+0000 -1.347706E+0000
  1.935282E+0000 -2.601351E-0001
 -8.855831E-0001 -4.333758E-0001
 -3.906953E+0000 -2.304065E-0001
 -1.572253E+0000 -2.920492E-0001
  1.763649E+0000 -6.313515E-0001
  1.407443E-0001  1.386916E-0001
 -1.462361E+0000 -4.086492E-0001
 -4.715559E-0001  1.736223E+0000
 -6.042491E-0001  4.402592E-0001
 -1.067346E+0000  1.403419E+0000
  7.749682E-0001  1.481859E+0000
 -2.203507E-0001  3.277945E+0000
 -2.240552E+0000  2.228186E+0000
  7.284319E-0001  2.252260E+0000
  4.993526E-0001  1.730561E+0000
 -2.576324E+0000  1.454070E+0000
  3.063734E-0001  7.051928E-0001
 -1.865896E-0001  1.411187E+0000
 -1.136297E+0000  4.672387E-0001
 -9.620766E-0001  5.500690E-0001
  4.572523E-0001  6.787594E-0001
  1.252217E+0000 -5.056719E-0001
  1.955787E+0000  6.974034E-0001
  7.016170E-0001 -1.084351E+0000
 -1.484166E+0000 -5.508158E-0001
 -1.410745E+0000  3.706373E-0001
  5.349025E-0001 -8.400572E-0001
  1.326909E+0000  1.836221E+0000
 -7.628089E-0001  5.051564E-0001
  1.066829E+0000  2.608134E-0001
  1.046484E-0001  7.717063E-0001
 -4.649547E-0001  3.497794E-0001
 -2.904222E-0001  1.137964E+0000
  2.563097E-0001 -6.283570E-0001
  1.035045E+0000 -3.701025E-0001
  1.279065E+0000 -8.964593E-0001
 -1.516013E+0000  7.890448E-0001
  2.784767E-0001 -5.465642E-0001
 -1.691251E-0001  9.482122E-0001
  7.858364E-0001  1.253235E+0000
 -3.710091E-0001  1.107099E-0001
 -8.046977E-0001  2.330090E+0000
  8.405113E-0001  1.758012E-0001
  1.133126E-0001 -2.416756E-0001
  3.095677E-0001 -2.874201E+0000
  1.462615E-0002 -2.221582E+0000
  1.360055E+0000 -2.885953E+0000
  1.478754E+0000  1.837888E-0001
  1.703357E-0001  1.428350E+0000
 -2.411054E+0000 -1.979833E+0000
  5.269269E-0001 -1.881097E+0000
  1.268027E+0000 -1.460113E+0000
  9.273610E-0001 -8.202900E-0001
 -2.838043E+0000  1.030917E+0000
 -1.614375E+0000 -1.061972E+0000
  5.469155E-0001  1.241959E+0000
  1.248450E+0000  1.227440E+0000
  6.334620E-0002  3.604283E-0001
 -7.960426E-0001 -1.048797E+0000
  8.576387E-0001 -2.039269E+0000
 -7.067056E-0001 -6.461632E-0001
 -9.261331E-0001 -6.927195E-0001
 -1.275975E+0000 -3.102122E-0001
 -3.543339E-0001  1.001197E-0001
  1.987143E+0000 -4.207356E-0001
  1.623217E+0000  7.985427E-0001
  1.025367E+0000  6.068588E-0001
 -1.938641E+0000  3.170487E-0001
 -2.928735E+0000 -1.255045E+0000
 -2.657785E-0001 -7.987973E-0001
 -4.464156E-0001 -4.828016E-0001
  1.850095E+0000  9.761430E-0001
  1.113768E+0000  8.052389E-0001
 -7.854796E-0001  2.284744E+0000
 -1.478104E+0000  3.808767E-0001
  2.753492E-0001 -5.202475E-0002
  2.061955E+0000 -1.650527E+0000
  3.154333E+0000 -2.287719E-0001
 -8.057281E-0001  7.546646E-0001
 -1.506474E+0000 -1.946619E+0000
  1.181643E+0000 -7.748189E-0001
 -3.006172E+0000  1.383625E+0000
 -2.848698E+0000  8.642856E-0001
 -7.436128E-0001 -6.193129E-0001
  1.100096E+0000  4.946960E-0001
  6.403785E-0002  1.094751E+0000
 -2.072920E+0000 -1.597534E+0000
 -1.814972E+0000 -1.501384E+0000
 -1.471915E+0000  9.388860E-0001
 -1.717424E+0000  1.018650E+0000
 -1.283149E-0001 -5.753156E-0001
  4.817539E-0001 -6.811160E-0001
 -8.326013E-0001  1.574930E+0000
  1.592637E-0001 -2.797843E-0002
 -7.516234E-0001  6.312185E-0001
 -2.078972E+0000  2.168121E-0001
 -7.455676E-0001  5.638426E-0002
  1.534888E+0000  1.918794E+0000
  1.091351E+0000  2.064292E+0000
 -1.330048E+0000  5.494025E-0001
 -5.147762E-0001  7.019609E-0001
 -9.543547E-0001 -2.565426E-0002
 -2.127547E-0001  4.696243E-0001
 -6.004041E-0001  1.785309E+0000
  1.513927E+0000 -7.977534E-0001
  1.728064E+0000  3.138188E-0001
 -2.961534E-0001  3.562791E-0002
  5.888514E-0001 -4.341889E-0001
 -5.386419E-0001 -1.044963E+0000
 -2.865923E+0000  1.416460E+0000
 -2.499174E+0000  5.919430E-0001
 -7.286968E-0002 -4.615194E-0001
 -7.217225E-0001 -2.546556E-0001
 -6.904574E-0001  1.172008E+0000
 -2.504471E+0000  2.817447E-0001
  1.369969E+0000  2.949590E-0002
  2.649308E+0000 -1.848167E+0000
  1.974183E+0000 -2.205910E+0000
  6.434541E-0001 -3.072071E-0001
 -3.719140E-0001 -1.781664E-0001
  1.292096E-0001 -6.718845E-0001
  1.431441E+0000 -9.561804E-0001
  2.194026E+0000 -9.596483E-0002
 -1.197218E+0000  1.435130E-0001
 -1.020118E+0000  1.166954E-0001
  2.633676E-0001 -9.713647E-0001
 -5.023120E-0001 -8.316803E-0001
 -4.064986E-0001 -1.042217E+0000
 -7.017574E-0001 -3.814475E-0001
 -1.787921E+0000  1.024216E+0000
 -6.555251E-0001  1.320955E+0000
  4.591886E-0001  3.154958E-0001
 -9.060132E-0002  4.540416E-0001
  8.716520E-0002 -3.139956E-0001
  7.018602E-0001 -8.617549E-0001
  1.633964E+0000 -1.765010E+0000
  7.918056E-0001 -1.880901E+0000
  2.710625E+0000 -6.689802E-0001
  1.098510E+0000 -9.069973E-0001
 -2.837303E+0000 -1.827241E+0000
  1.120605E-0001 -1.152566E+0000
  4.699981E-0001 -1.820017E+0000
 -1.435994E-0001 -1.508972E+0000
 -2.431022E+0000 -1.012976E+0000
 -2.449083E+0000  5.962655E-0001
  1.051382E+0000  1.381292E+0000
  4.004634E-0001  1.105537E+0000
  5.605389E-0001  1.215532E+0000
  2.513589E+0000  8.417308E-0001
 -9.291632E-0001  1.445609E+0000
  9.417059E-0001  1.367409E+0000
  2.678337E+0000  6.119099E-0001
  2.108400E+0000 -5.897379E-0001
 -1.321557E-0001 -2.001774E+0000
 -9.426983E-0001 -1.248736E+0000
 -1.920141E+0000 -3.053151E-0001
 -7.540965E-0001 -7.903712E-0001
  1.344588E+0000  9.030615E-0001
 -1.207964E+0000 -2.300209E-0001
 -1.444891E+0000 -1.011471E+0000
  1.079053E-0001 -1.877178E+0000
  1.381546E+0000 -3.170104E+0000
  1.081168E+0000 -1.158782E+0000
 -5.791038E-0001 -1.112574E+0000
 -2.995531E+0000 -1.851759E+0000
  1.151455E+0000 -1.366270E+0000
  6.138198E-0001 -7.973393E-0001
  4.354312E-0001 -1.223139E+0000
  9.334022E-0001 -1.471649E+0000
  2.528908E+0000 -1.567091E-0001
 -1.265356E+0000  2.409589E-0001
 -2.067428E+0000 -2.790273E+0000
  8.903262E-0001 -3.041624E+0000
  3.247422E+0000 -2.122712E+0000
  2.218409E+0000 -1.440800E+0000
  4.426102E-0001 -1.153545E+0000
 -2.996582E+0000 -2.460814E+0000
 -9.568099E-0001 -9.771250E-0001
  4.661520E-0002 -1.055732E-0001
  1.338858E+0000 -1.814282E+0000
  1.621445E+0000 -1.594485E+0000
  8.345021E-0001 -7.801682E-0001
  6.836416E-0001 -1.570187E+0000
  1.186162E+0000 -5.007317E-0001
  1.780440E+0000  3.241223E-0001
 -2.404067E+0000 -1.191406E+0000
 -2.086824E+0000 -1.946044E+0000
 -4.132608E-0001 -3.519432E+0000
  1.540787E+0000 -9.435918E-0001
  2.108270E+0000 -6.417833E-0001
  2.334520E-0001 -1.781340E+0000
  9.300436E-0002 -1.629163E+0000
 -2.061542E+0000  7.223415E-0001
 -1.583543E-0001  1.370209E+0000
  1.069615E+0000  9.653419E-0001
  2.245110E+0000  1.812152E+0000
 -4.247952E-0001  5.706632E-0001
 -1.026967E+0000 -1.855692E+0000
 -3.611457E-0002 -1.934342E+0000
  5.270976E-0003 -1.293541E+0000
 -1.034590E+0000 -1.017798E+0000
 -1.176527E+0000 -2.696941E-0001
 -1.975925E+0000 -4.239925E-0001
  1.366170E-0001  6.352856E-0001
 -4.600946E-0001  8.386378E-0001
 -1.968855E-0003  1.172710E+0000
  8.647592E-0001 -2.402903E-0002
  6.670778E-0001  3.292089E-0001
 -1.191626E+0000  2.369938E+0000
 -3.250197E+0000 -1.319891E+0000
  1.792857E+0000 -2.483538E+0000
  2.777793E+0000 -6.103637E-0001
 -4.141315E-0001  6.616590E-0001
 -3.583968E+0000 -1.756172E+0000
 -1.743580E+0000 -3.358634E+0000
  1.187059E+0000 -2.689292E-0001
  1.624517E-0001 -1.787418E-0001
  9.254307E-0001 -1.557539E+0000
 -2.221572E-0001 -1.408335E-0001
  5.625377E-0001 -1.475471E+0000
  2.464873E+0000 -1.486241E+0000
 -2.072794E-0001 -2.870244E-0001
 -6.895875E-0001 -1.833977E-0001
 -2.826203E-0001 -1.614534E+0000
  1.206384E+0000  7.475246E-0001
  9.256798E-0001  3.599912E-0001
 -6.137443E-0001 -2.947210E+0000
 -1.141756E+0000 -1.099154E+0000
 -1.125180E+0000 -6.393345E-0002
  5.902984E-0001 -8.990324E-0001
  7.485809E-0001 -6.886793E-0001
  4.459058E-0001 -1.692252E-0001
 -1.945985E+0000 -5.193875E-0001
 -1.375489E+0000  6.078611E-0001
  1.513972E+0000 -1.815486E+0000
  2.380779E+0000 -1.865134E+0000
 -9.954810E-0001 -1.485648E+0000
 -2.025233E+0000 -2.712909E+0000
 -1.569180E+0000 -9.095708E-0001
  2.352730E+0000  9.290617E-0001
  3.061046E+0000  2.045899E+0000
  8.310162E-0001  1.135170E+0000
  1.370567E+0000 -9.034194E-0001
 -2.814586E-0001 -3.456516E+0000
 -1.095063E+0000 -1.558174E+0000
 -4.307640E+0000 -6.826457E-0001
 -4.226161E+0000 -1.100709E-0001
 -1.273799E+0000 -1.998909E-0002
  1.955929E+0000  8.633971E-0001
 -2.251152E-0001  1.833040E+0000
 -1.867136E+0000 -1.966348E+0000
 -9.903348E-0001 -1.923826E+0000
 -1.091293E-0001 -8.063291E-0001
 -1.209229E+0000  8.081471E-0001
 -2.989772E+0000  1.322716E+0000
 -1.606514E+0000  3.443994E-0001
  2.275923E+0000  1.386362E+0000
  2.361220E+0000  1.885905E+0000
  3.169079E-0001  2.192767E+0000
 -2.672387E+0000  7.352120E-0001
 -1.056489E+0000 -6.763276E-0001
  1.059672E+0000  5.135338E-0001
  1.949365E-0001  1.620348E+0000
 -9.437795E-0001 -5.948358E-0001
  1.437679E+0000 -5.127398E-0001
  1.063938E-0001 -1.618644E+0000
 -1.015363E+0000 -1.966387E+0000
  9.374242E-0002 -1.433910E+0000
  8.175903E-0002 -3.285514E-0001
  1.216462E+0000 -1.382808E+0000
  7.300408E-0001 -1.389107E+0000
 -5.187299E-0001 -2.923100E+0000
  1.704333E+0000 -1.917314E+0000
  6.132184E-0001  6.647595E-0001
  7.883677E-0002 -2.243065E-0001
 -1.116835E+0000 -7.897144E-0001
  1.806141E-0001 -6.901061E-0001
 -1.236356E+0000 -3.639430E-0001
  3.503178E-0002 -2.747592E+0000
  8.621270E-0001 -1.967377E+0000
  1.060235E-0001  7.327374E-0001
 -3.177339E-0001  9.786788E-0001
 -1.599048E+0000  1.496834E-0001
  1.394470E+0000  6.932952E-0002
  6.245400E-0001  1.970272E+0000
 -1.624223E+0000  3.809666E-0001
  1.712339E+0000  3.916483E-0001
  1.123445E+0000 -5.560480E-0002
  1.935347E-0001  1.042111E+0000
 -3.246367E-0001  9.343257E-0001
 -2.225415E+0000  1.176031E+0000
 -4.138677E+0000 -8.919377E-0003
 -1.423617E+0000 -1.304865E+0000
  5.579807E-0001 -7.712897E-0001
  1.940429E+0000 -5.071394E-0001
  6.643298E-0001 -6.398187E-0001
 -2.026403E+0000 -4.656344E-0001
 -1.087899E+0000 -1.026068E+0000
  2.038446E+0000  5.109503E-0001
  1.853044E+0000 -4.955118E-0001
  5.655166E-0001  3.327695E-0001
  1.795918E-0002  4.747280E-0001
 -1.537990E+0000 -4.357927E-0001
 -1.164281E+0000 -1.335152E-0001
  1.508815E+0000  6.337431E-0001
  4.889247E-0001  5.722444E-0001
  2.260076E-0001  1.454807E+0000
 -5.280298E-0002  1.002292E+0000
 -7.083875E-0001  5.706515E-0001
 -6.639279E-0001  8.647000E-0001
 -1.041401E+0000 -5.446854E-0001
  2.225416E+0000 -1.626218E+0000
  7.266887E-0001 -1.249559E+0000
 -2.397527E-0001 -2.080552E+0000
  2.195090E-0001  1.255257E-0001
 -6.582346E-0001  1.512183E+0000
 -8.164104E-0001  3.558464E+0000
 -5.074629E-0001  4.202391E-0001
  6.370305E-0002  6.613538E-0001
 -3.320999E-0001  2.863956E-0002
  7.756309E-0001 -4.832890E-0002
 -4.493059E-0001 -5.099284E-0003
  1.225023E+0000  1.042627E-0001
  1.402588E+0000  8.893083E-0001
 -1.398585E+0000  7.647153E-0001
  1.286702E+0000 -9.478635E-0001
  2.406266E+0000 -7.859435E-0001
  1.324779E+0000  1.350904E+0000
 -2.254208E+0000  6.276089E-0001
 -2.305266E+0000 -1.016431E+0000
  1.408879E+0000 -1.642038E+0000
  2.100726E+0000  6.586459E-0001
  5.471544E-0004 -1.263171E+0000
  9.908260E-0001 -1.434902E+0000
 -6.982616E-0001 -7.841824E-0001
 -2.482077E+0000 -1.095946E+0000
 -6.742368E-0001 -9.635798E-0003
 -9.097629E-0001 -8.658114E-0001
  1.884878E+0000  6.692317E-0001
  1.720993E+0000  9.028551E-0001
 -9.541046E-0001 -2.430881E+0000
 -1.409304E+0000 -3.539968E+0000
  3.207597E-0001 -1.913432E+0000
  8.547827E-0001 -5.109608E-0001
  2.606321E-0001 -3.367092E-0001
  9.016061E-0002  8.622155E-0001
 -8.735405E-0001  2.746449E-0001
 -5.307808E-0001 -2.364839E-0002
  2.071896E+0000 -2.299762E+0000
  3.114564E+0000 -1.134626E+0000
 -7.817794E-0001  2.995319E-0002
 -2.609478E+0000 -1.821852E+0000
 -3.280455E-0001 -2.201035E+0000
  2.197372E+0000 -3.863952E-0001
 -5.150952E-0001  2.387744E+0000
 -1.409568E+0000  5.585155E-0001
  8.576704E-0001  1.268371E-0001
  2.075209E+0000  1.815926E+0000
  1.492476E+0000  2.636171E+0000
 -5.103014E-0001  2.145680E-0001
  7.705275E-0001 -5.410012E-0001
 -1.438001E-0001  4.775204E-0001
 -8.096397E-0001  8.862260E-0001
 -1.165453E+0000 -1.842962E+0000
  2.002608E+0000 -2.359337E+0000
  2.716747E+0000 -4.461816E-0001
  1.998314E-0002  3.473319E-0001
  6.125144E-0001 -5.213987E-0001
 -1.302694E+0000  4.767744E-0001
 -1.885747E-0001 -9.341037E-0001
 -8.696295E-0001 -1.203678E+0000
 -2.534696E-0001 -1.888482E+0000
  1.294401E+0000 -8.320124E-0001
  8.435063E-0001  8.556514E-0001
 -8.907970E-0001  6.242166E-0001
 -1.756779E+0000 -1.104941E+0000
  6.837699E-0002 -3.244571E-0001
 -1.793255E+0000 -1.413592E+0000
  8.652929E-0001  4.321985E-0001
 -1.020876E+0000  2.048265E+0000
 -2.150678E-0002  8.545126E-0001
  1.398656E+0000  6.627585E-0001
  1.738601E+0000 -1.384844E-0001
  1.087843E+0000 -2.080406E-0001
 -2.305642E-0001  1.580992E-0001
 -3.384631E-0001  1.593790E-0001
  2.612503E-0001 -5.883934E-0001
  1.313366E+0000 -9.962094E-0002
  1.996515E+0000  3.513745E-0001
 -2.520398E-0001 -3.072434E-0001
 -6.744255E-0001 -6.260389E-0001
 -5.341287E-0001  1.129807E+0000
  1.674081E+0000  5.315535E-0001
 -8.441815E-0001  8.017346E-0001
  4.757149E-0001  7.483768E-0001
  8.207859E-0001 -6.691977E-0001
 -6.367849E-0001 -2.019169E-0001
 -1.466160E+0000 -2.575200E+0000
 -3.326143E-0001 -2.017403E+0000
  4.991453E-0001 -7.327537E-0001
  7.412804E-0001  9.515751E-0001
 -6.778553E-0001  5.142692E-0001
  4.343726E-0001  2.580889E-0001
  3.838350E-0001 -1.893659E-0001
  1.837889E+0000 -1.089248E+0000
 -1.115660E+0000 -1.619981E+0000
 -1.221624E+0000  9.359169E-0001
 -2.351821E+0000 -5.482561E-0002
 -1.621862E+0000 -1.043214E-0001
  1.435579E+0000  1.406819E+0000
 -2.759099E-0001  2.290539E+0000
 -1.638205E+0000  8.201121E-0001
 -1.212208E+0000  3.674901E-0001
  2.456529E+0000 -1.391664E+0000
  3.406660E+0000 -2.057201E-0001
 -5.611670E-0001  1.276585E+0000
 -1.861106E-0001  6.291427E-0001
 -1.336986E+0000 -2.662712E-0001
  2.959018E-0001  2.372139E-0001
 -6.868936E-0001  2.249645E-0001
 -1.708299E+0000  1.857501E-0001
 -9.637662E-0001  6.066125E-0001
  5.372602E-0001  1.930413E+0000
  2.169807E-0001  4.339748E-0001
  2.458957E-0001 -3.246796E-0001
 -1.170499E+0000  1.236047E+0000
 -1.226136E-0001 -1.272092E+0000
 -1.209335E+0000 -1.262423E+0000
  1.134985E+0000 -3.051397E+0000
  2.903976E+0000 -1.454631E+0000
  9.863459E-0001 -1.531030E+0000
 -1.227220E+0000 -2.743767E+0000
 -1.133518E+0000 -1.196270E+0000
  3.779725E-0001 -4.581004E-0001
  2.571869E+0000  9.079404E-0001
  2.001334E-0001  1.506566E+0000
 -1.749691E+0000  7.064450E-0001
  8.909833E-0001 -1.064847E+0000
  2.668604E+0000 -1.511642E+0000
  8.042987E-0001 -6.357275E-0001
  1.271149E-0001  1.951922E-0001
 -6.817397E-0003 -2.053055E+0000
  5.695241E-0001 -8.829532E-0001
  4.962310E-0001 -9.759962E-0001
  9.051956E-0001  6.492699E-0002
  2.666490E-0002  1.480050E+0000
 -5.168717E-0002  1.215826E+0000
  7.058028E-0001  8.391256E-0001
  2.048908E+0000  8.805631E-0001
 -1.926134E+0000  2.236575E+0000
 -6.403487E-0001  1.405961E+0000
  1.412056E+0000 -6.973606E-0002
  1.032095E+0000 -8.227080E-0001
 -3.171906E-0001 -2.986267E+0000
 -1.287293E+0000 -1.700818E+0000
 -1.480137E+0000 -1.058087E+0000
  1.562231E-0001 -1.360418E+0000
  2.879487E+0000  6.983108E-0001
  3.572927E-0001  1.844298E+0000
 -1.273002E+0000  1.189240E+0000
 -2.581114E+0000 -5.042414E-0001
 -9.052019E-0001 -9.251251E-0001
  1.942095E+0000  1.121880E+0000
 -3.232301E-0001  1.592194E+0000
 -1.661053E+0000  5.357018E-0001
 -1.043103E+0000 -4.278330E-0001
  6.799436E-0001  6.713875E-0001
  1.109825E+0000  1.150007E+0000
  1.321333E+0000 -2.484375E-0001
  5.568295E-0001  9.082449E-0001
 -1.480046E+0000 -2.823474E-0001
  1.749848E-0001 -8.509649E-0001
  3.211396E-0001  4.276580E-0001
 -1.934423E+0000 -5.101579E-0001
 -1.449247E+0000  1.701579E-0001
 -5.838872E-0001  3.196731E-0001
  5.118889E-0001  5.125683E-0001
 -5.622026E-0001 -8.435530E-0001
  6.879045E-0001 -2.260073E+0000
  2.050858E+0000 -9.956682E-0001
 -1.273604E+0000  1.870869E+0000
 -1.371657E+0000 -1.162532E+0000
 -1.042614E+0000 -7.825267E-0001
  3.039818E-0001 -2.078059E+0000
  7.748383E-0001  5.676939E-0001
 -4.990571E-0001  1.500849E+0000
  2.831233E-0001  1.149178E+0000
  1.429790E-0001  8.714463E-0001
  5.923879E-0001  2.244166E+0000
 -3.318102E-0001  2.167872E+0000
 -1.483420E+0000  3.922829E-0001
  1.209318E+0000  4.440526E-0001
 -3.736033E-0001 -7.213534E-0001
 -1.306217E+0000  2.413273E+0000
 -1.269095E+0000 -4.650858E-0001
  1.510589E+0000 -4.075473E-0001
  7.425329E-0001 -9.470593E-0001
  3.096758E-0001  1.060651E-0001
  2.757687E-0001 -7.569392E-0002
  6.913166E-0001  2.123309E+0000
  1.143508E+0000  1.811842E+0000
  1.702667E+0000  2.408035E+0000
 -2.781026E+0000  1.150248E+0000
 -4.622578E-0001 -5.681514E-0001
 -6.564263E-0001  1.154994E+0000
 -4.928122E-0001  2.587890E+0000
 -1.116946E+0000  8.483415E-0001
 -1.020643E+0000 -1.950590E-0001
  1.549953E+0000 -2.519587E-0001
  3.777837E+0000  4.961589E-0001
 -4.546909E-0001  2.071993E-0001
 -1.196383E+0000  1.601834E+0000
 -2.824189E+0000  4.051753E-0001
 -2.146312E+0000 -8.327659E-0002
 -3.030667E-0001 -5.299043E-0001
  1.328407E+0000 -3.588488E-0001
 -8.635375E-0001  5.314771E-0001
  4.436507E-0001  1.084190E+0000
 -8.583465E-0001  2.857162E-0001
 -1.250066E+0000  4.173184E-0001
 -7.800998E-0001  1.688838E+0000
 -8.165445E-0001  1.933755E-0001
  4.235842E-0001  2.641758E-0001
 -1.391319E+0000  1.426057E+0000
  2.455938E-0001  9.154314E-0001
  3.300727E-0001  1.388502E+0000
  8.667782E-0001  6.422053E-0001
  1.312309E+0000  1.642525E-0001
 -2.175672E+0000 -4.466077E-0001
  4.631840E-0001 -3.123063E-0001
  6.002220E-0001 -1.166943E+0000
 -3.067811E-0001 -5.288523E-0001
 -1.740501E+0000 -5.149934E-0001
 -1.984998E-0001 -1.663337E+0000
  1.289017E+0000 -1.700908E+0000
  6.916993E-0002 -1.128834E-0001
 -4.375800E-0001  4.098417E-0001
 -2.228345E+0000 -1.527606E+0000
 -1.843487E-0001 -1.253160E+0000
  9.228991E-0001  1.206926E+0000
  1.065014E+0000  1.578484E+0000
 -9.138793E-0001  3.119832E-0001
 -3.298009E-0001  1.526963E+0000
 -3.152339E-0001  8.771045E-0001
  1.709654E+0000  1.115879E+0000
 -1.460061E+0000  1.715560E+0000
 -5.106038E-0001 -9.545997E-0001
 -1.620148E+0000 -1.202139E+0000
  1.064697E+0000 -6.742770E-0001
  1.803120E+0000  1.524626E+0000
 -2.050099E+0000  1.796013E-0001
 -4.189879E-0001 -4.081044E-0001
  2.270174E+0000  2.130269E-0001
  3.944085E-0003  2.108789E+0000
 -1.233731E-0001  9.133063E-0001
  1.835579E-0001  2.415709E-0002
  1.651172E-0001  9.953858E-0001
  9.527332E-0001  1.431491E+0000
  2.923901E-0001  1.324057E-0001
  2.657981E-0001 -2.740220E+0000
  3.706916E-0001 -2.087030E+0000
 -2.318309E+0000 -3.403375E+0000
 -1.381591E+0000 -1.800266E+0000
 -2.643070E-0001 -2.295905E-0001
 -3.194617E-0001 -1.327075E-0001
  6.517269E-0001 -2.396053E-0001
  6.742577E-0001 -6.385063E-0001
 -6.520936E-0001 -2.998803E-0001
 -2.211205E+0000  3.957541E-0002
  2.637070E-0001  1.727522E+0000
  3.151432E-0001  5.938117E-0001
  4.402254E-0002  1.747010E+0000
 -1.064314E+0000  1.429145E+0000
  1.098726E-0001  3.942835E-0001
 -4.488960E-0001  6.253776E-0001
 -1.213488E+0000  4.728153E-0001
  1.011707E+0000  1.638335E+0000
 -4.599014E-0002  2.054635E+0000
 -1.869639E+0000  2.753837E+0000
  2.812627E-0001  1.209919E+0000
  1.448197E-0001  4.740306E-0001
 -2.277181E-0001  2.613648E-0001
  2.103662E+0000  4.336192E-0001
 -2.513055E+0000 -1.597537E-0001
  4.918880E-0001 -1.702597E+0000
  1.937582E+0000 -7.493832E-0001
  2.152396E+0000 -7.582667E-0001
  1.209715E+0000 -1.620636E+0000
 -2.546617E+0000 -2.096427E+0000
 -1.076401E+0000 -2.564392E+0000
  1.123565E+0000 -2.968161E-0001
  5.210939E-0001 -7.257598E-0001
 -8.028574E-0001 -1.457004E+0000
  4.148264E-0001 -8.021184E-0001
  4.710721E-0001  9.657399E-0001
  3.253111E-0001 -2.282309E-0001
  2.787562E+0000 -9.936793E-0001
  1.366789E+0000  5.345919E-0001
 -7.825801E-0001  4.237366E-0001
 -1.776955E+0000  1.997527E-0001
  9.054952E-0002  8.435141E-0002
  5.921739E-0001 -2.791215E-0001
  7.561466E-0001 -1.451248E+0000
  2.114211E-0001 -1.862572E+0000
 -3.291563E-0001 -6.571108E-0001
 -9.909848E-0002 -4.699008E-0001
 -1.038119E+0000 -1.442451E+0000
  1.291862E+0000  1.660858E+0000
 -5.130984E-0001 -1.213728E-0001
 -1.594105E+0000  4.837334E-0001
  1.181408E+0000 -1.515035E+0000
  5.200369E-0001 -8.788479E-0001
  2.828140E-0002 -5.775917E-0002
 -1.642427E+0000 -7.395744E-0001
  1.550432E+0000 -6.598723E-0001
 -5.689183E-0001 -1.100099E+0000
 -1.153305E-0001 -5.109118E-0001
  3.956763E-0001 -1.776129E+0000
 -8.739407E-0001 -1.046104E+0000
 -5.051601E-0001 -1.844348E+0000
 -2.105707E-0001 -7.199781E-0001
 -6.590925E-0001  7.841984E-0001
  1.389209E-0001  1.065535E-0001
 -7.242915E-0001  1.325344E+0000
 -2.262961E-0001  1.559093E+0000
  1.169041E-0001  2.623104E+0000
  5.988162E-0001  6.643793E+0000
 -3.671428E-0001  5.235774E+0000
 -6.642724E-0001  4.435402E+0000
  2.111612E+0000  3.705488E+0000
  2.102672E+0000  2.594044E+0000
 -3.439992E-0001  2.893024E-0001
 -1.142057E+0000 -9.815660E-0001
  4.791859E-0001 -1.763180E+0000
  2.052931E+0000 -2.141354E+0000
  2.059640E+0000 -6.448388E-0001
 -8.450376E-0001 -1.106424E+0000
 -1.004644E+0000  3.150005E-0001
 -7.382856E-0001  1.289721E+0000
 -2.893531E+0000  6.785556E-0001
  2.380233E-0001 -2.463019E+0000
  3.081203E+0000 -1.237666E+0000
  1.346871E+0000 -1.477066E+0000
 -5.317432E-0001 -5.569084E-0001
 -2.617818E-0002  6.835548E-0001
  1.017905E+0000  2.356288E+0000
  5.755907E-0001  4.474852E+0000
  1.265103E+0000  3.341258E+0000
  1.329896E+0000  1.068725E+0000
  2.501195E-0002  1.694605E+0000
  1.015811E+0000  2.441764E+0000
  1.468071E+0000  2.034244E-0001
  1.212486E+0000  9.899266E-0001
 -2.354530E+0000  9.046072E-0001
  6.342760E-0001 -2.262450E-0001
  2.194694E+0000  8.657724E-0001
  4.601722E-0001  1.224742E+0000
 -4.326953E-0001  1.126839E+0000
 -2.283144E+0000  1.117010E-0001
 -1.387996E-0001  1.325791E-0001
 -2.176178E-0001  5.403837E-0001
  1.004682E+0000  1.778467E+0000
 -2.216224E+0000  1.386107E+0000
 -3.563146E+0000  1.825281E-0001
  2.970803E-0001  7.244589E-0001
  2.333380E+0000  5.098992E-0001
  3.469926E+0000  2.249516E+0000
 -1.547566E+0000  2.023319E+0000
 -1.607500E+0000  3.490239E-0001
  3.416462E-0001  1.020279E+0000
  7.537880E-0002  7.689557E-0001
 -2.151040E+0000  6.832233E-0001
  1.579538E+0000  1.690781E-0001
  3.380146E+0000  8.083735E-0001
  3.561089E-0001  3.425309E+0000
 -2.162205E+0000  3.013394E-0001
 -1.460296E+0000 -2.332321E+0000
 -4.952098E-0001 -4.617099E-0001
  2.612090E-0001  9.521403E-0001
 -2.454991E+0000  5.421948E-0001
  4.250077E-0001  1.194028E-0001
  1.952805E-0001  1.196145E+0000
 -1.942205E+0000 -2.382765E+0000
  1.148693E+0000 -1.424849E+0000
  7.351473E-0001 -2.504851E+0000
  8.494457E-0003 -8.567612E-0001
 -2.770504E+0000  1.300367E-0001
 -9.258828E-0001 -2.989002E-0002
  1.154941E-0001 -1.447434E-0001
  1.618296E-0001  9.022424E-0001
  5.265369E-0001  9.743663E-0001
  1.029130E+0000  2.130341E+0000
  2.618420E+0000  2.097336E+0000
 -2.345422E-0001 -7.376804E-0001
 -4.267245E-0001 -8.407602E-0001
 -1.301707E+0000 -1.879431E-0001
 -7.278228E-0001 -2.904517E-0001
 -5.477468E-0002 -7.338503E-0002
  1.192043E+0000  1.409088E+0000
 -1.025051E+0000  3.122197E+0000
 -5.625505E-0001 -1.488196E-0001
  8.348036E-0003  1.122778E+0000
 -5.987519E-0002 -3.810854E-0003
  2.955332E-0001 -2.070875E+0000
  6.895734E-0001 -5.544721E-0001
 -7.171866E-0002 -1.430094E+0000
 -1.515856E+0000 -3.704146E+0000
  1.380619E-0001 -1.712958E+0000
 -4.489493E-0001 -1.519090E+0000
 -5.164027E-0001 -4.511458E-0001
  1.490005E+0000 -1.046825E+0000
 -1.180612E+0000  1.265723E+0000
 -1.729507E+0000  1.943429E+0000
 -1.679784E+0000  8.931408E-0001
  1.011273E+0000  6.025875E-0001
  2.902206E+0000  5.167804E-0001
  9.522756E-0001 -1.550928E+0000
  4.546388E-0001 -3.090132E+0000
 -5.398518E-0001 -1.126816E+0000
 -1.511174E+0000 -2.021977E+0000
 -1.479250E-0001 -2.973365E+0000
 -3.169835E-0001 -2.256345E+0000
  4.258163E-0001  3.952863E-0001
 -2.474774E+0000  1.100658E+0000
 -2.941903E+0000 -1.723032E+0000
  6.800632E-0001 -1.884523E+0000
  2.863412E+0000  8.037209E-0001
 -1.642635E+0000  1.101542E+0000
 -2.207519E+0000 -6.959820E-0001
  9.670672E-0001 -1.215229E-0001
  5.691233E-0001  2.891063E+0000
  2.846717E-0001  2.341798E+0000
 -1.675766E+0000 -5.663612E-0001
  8.137251E-0001 -6.541154E-0001
  3.879283E+0000 -5.836073E-0001
  1.614217E+0000  6.653975E-0001
  6.907634E-0001  6.146978E-0001
 -2.316489E+0000 -6.559976E-0001
 -8.066803E-0001 -2.996987E+0000
 -1.253550E+0000 -3.026608E+0000
 -2.259178E-0002 -1.178857E+0000
 -1.482777E+0000  1.336065E-0002
 -6.772545E-0001 -1.468835E+0000
  2.973579E-0001 -2.339869E-0001
 -2.948250E+0000 -1.480886E+0000
  1.529354E+0000 -6.783354E-0001
  1.598086E+0000 -4.985238E-0001
 -1.871932E+0000  4.997186E-0001
 -5.456026E-0001 -2.275876E+0000
  1.819530E+0000 -1.076084E+0000
 -1.122813E-0001  3.961784E-0001
 -1.216919E+0000  1.082683E+0000
 -6.691630E-0001 -7.297329E-0001
  1.339808E+0000 -1.227134E+0000
  6.746058E-0001 -2.842728E-0001
 -1.090240E+0000 -1.157732E+0000
  9.558919E-0001 -1.865608E+0000
 -2.240348E+0000 -2.223368E+0000
  9.411989E-0001 -1.612306E+0000
  2.494206E+0000  6.745003E-0001
  5.083959E-0001  3.990106E-0001
 -2.902876E+0000 -1.189597E-0001
 -9.471210E-0001 -4.653092E-0002
  1.899851E+0000  5.915689E-0001
  1.640039E+0000 -2.345393E-0001
 -1.767566E+0000 -1.435503E+0000
 -1.060387E+0000 -1.500684E+0000
  5.446733E-0001 -6.724796E-0002
 -2.097750E-0001  1.771811E+0000
 -1.123059E+0000  1.298130E+0000
 -3.325615E+0000 -3.242698E-0001
 -1.569306E-0001 -2.934469E-0001
  7.267307E-0001  9.064477E-0001
 -2.590679E+0000  9.010107E-0001
 -8.147439E-0001  7.638391E-0001
 -2.476800E+0000  1.296019E+0000
  7.511491E-0001  1.118210E+0000
  1.830833E+0000  3.764594E-0001
 -5.404695E-0001  3.985286E-0001
 -2.437054E+0000 -8.854936E-0001
  1.296422E+0000 -1.547365E+0000
 -6.707864E-0001 -3.747895E-0001
  4.228196E-0001  6.199530E-0001
 -8.806344E-0001 -2.216746E-0001
 -1.130100E+0000  1.129202E+0000
 -1.449729E+0000  1.056962E+0000
 -1.437023E+0000  1.246575E+0000
 -2.586304E-0001 -2.547832E+0000
 -4.398977E-0001 -2.880021E+0000
 -9.915799E-0001 -8.504375E-0001
  7.522441E-0001  6.696727E-0001
  2.335438E+0000  1.985619E+0000
  9.130780E-0001  3.182472E+0000
  5.255109E-0001  3.885078E+0000
 -1.122742E-0001  1.477854E+0000
  1.703517E+0000 -1.324638E+0000
  1.024597E+0000 -1.832120E+0000
  1.910721E+0000  1.245247E+0000
  6.899619E-0001  8.069896E-0002
 -2.783313E+0000  1.417180E+0000
 -1.297221E+0000 -2.340340E-0001
  2.101383E+0000 -1.083444E+0000
  1.437242E+0000 -2.665783E-0002
  3.778455E-0001  2.966995E-0001
 -1.460311E+0000 -2.488021E-0001
  1.322179E+0000 -2.167047E+0000
  1.499918E+0000 -2.655999E+0000
 -6.184176E-0001 -1.729810E+0000
 -2.100267E+0000 -1.922921E-0001
 -2.297605E+0000 -5.209099E-0001
  2.515519E-0001 -1.144309E-0001
  1.843752E+0000 -5.941009E-0001
  2.114574E-0001 -8.309255E-0001
  8.085504E-0002 -5.783768E-0002
 -8.269745E-0001 -5.174213E-0001
  4.135132E-0001  8.541847E-0001
 -1.253769E+0000 -3.099843E-0001
 -1.244757E+0000 -1.547544E+0000
  2.146290E-0002 -1.313590E+0000
  1.527188E+0000 -9.606782E-0001
 -3.683074E-0001 -1.572603E+0000
  3.580685E-0002 -1.126532E+0000
 -1.182669E+0000  4.031656E-0001
 -1.055440E+0000 -4.603147E-0001
 -2.298328E-0001  8.297108E-0001
  3.281573E-0001  1.901142E+0000
  1.773297E+0000 -5.651968E-0001
 -2.034033E-0001 -1.880215E+0000
  2.607805E-0001 -4.582624E-0001
  2.256393E+0000 -2.166601E-0001
  1.197929E+0000  3.679602E-0001
  1.500836E+0000  7.398732E-0001
 -1.219121E+0000  7.897345E-0001
 -2.482680E+0000 -6.707474E-0001
  6.970030E-0001 -3.403181E+0000
  2.005125E+0000 -9.941699E-0001
 -8.371130E-0001  8.540121E-0001
 -1.571313E+0000 -3.058187E-0001
 -3.914968E-0001  8.649577E-0001
  2.080179E+0000  2.250725E-0001
  2.326773E+0000  7.347207E-0002
  1.145318E+0000 -1.667488E-0001
 -1.185927E+0000  2.281860E-0001
  4.924962E-0001  9.783518E-0001
  6.570379E-0001  1.808333E+0000
 -7.743509E-0001  1.459506E+0000
 -2.181659E-0001  3.325850E-0002
 -1.140737E+0000 -1.959172E+0000
 -3.512473E-0001 -3.222463E+0000
  2.301041E+0000 -5.081161E-0001
 -1.189054E+0000  1.824095E+0000
 -3.066293E+0000  2.158299E+0000
 -1.931347E-0001  2.868486E+0000
  9.750445E-0001  2.336055E+0000
  6.108421E-0003  7.451087E-0001
  4.991717E-0001 -2.021705E+0000
  6.205217E-0001 -7.023462E-0001
  2.720547E+0000 -2.907340E-0001
  6.835028E-0002 -1.211174E-0002
  1.686867E+0000 -1.179558E+0000
  1.365408E+0000 -2.003995E+0000
  2.088177E-0001  1.425605E+0000
 -1.284453E+0000 -1.562123E+0000
 -4.349537E-0001 -1.864816E+0000
  1.471809E-0001 -1.839412E+0000
 -3.758732E-0001 -1.150427E+0000
  4.132283E-0001 -3.609320E-0001
  7.790414E-0001 -6.612034E-0001
  5.057593E-0001 -2.493641E+0000
  1.191526E+0000 -8.384180E-0001
  5.230618E-0001 -1.848558E+0000
 -2.105410E+0000 -1.263087E+0000
  4.886987E-0001 -1.400603E+0000
  8.913958E-0001 -4.930464E-0001
 -3.768260E-0001 -1.412005E+0000
 -8.226573E-0001 -2.268107E+0000
 -1.192056E+0000 -1.469989E+0000
  1.366285E+0000  1.041263E+0000
 -1.396816E+0000  8.822992E-0001
 -1.343057E+0000 -3.560075E-0001
  1.054266E+0000 -7.323290E-0001
 -4.031153E-0001  8.338978E-0001
  9.326227E-0001  2.309119E+0000
 -7.890354E-0001  2.282466E+0000
  3.654576E-0001  2.131960E-0001
  7.881542E-0001  5.247475E-0001
  1.624275E+0000  1.702463E+0000
  3.209500E-0001  1.029141E+0000
  6.853302E-0002  1.926156E-0001
  1.360185E+0000 -2.949654E-0001
  9.417886E-0001  1.382077E+0000
 -8.277776E-0002  6.408642E-0001
  1.350543E+0000 -4.285768E-0001
  6.623819E-0001 -1.518079E+0000
  1.849682E-0001  6.130978E-0001
  9.947875E-0002 -3.828739E-0001
 -2.302688E+0000 -2.943838E-0001
 -3.354800E-0001 -4.010370E-0001
 -2.281155E+0000 -1.384523E+0000
 -9.759858E-0001 -6.082935E-0001
  8.150636E-0001 -1.612928E+0000
  2.870585E+0000 -1.315206E+0000
  1.166609E+0000 -3.169184E-0002
 -1.247747E+0000 -8.779667E-0001
 -2.858459E+0000 -2.045540E+0000
 -1.575938E+0000  9.644299E-0001
 -6.720827E-0001  2.532617E+0000
  6.680022E-0001  6.241748E-0001
  1.114003E+0000  1.424944E-0001
  1.487451E+0000  5.805050E-0001
 -8.958511E-0001 -4.347070E-0001
 -1.691876E+0000 -5.011995E-0002
  8.965262E-0001  3.125473E-0001
  5.660111E-0001 -3.594257E-0001
 -1.711426E+0000  6.442515E-0003
 -1.525314E+0000 -1.335611E+0000
  1.966189E+0000  2.745143E-0001
 -5.004531E-0001  1.789636E+0000
 -2.229005E+0000  1.175043E+0000
  1.158010E+0000  1.932694E-0001
  1.042672E+0000  9.334359E-0002
  1.579662E+0000  8.453693E-0001
  5.578319E-0001  1.294091E+0000
  1.090329E-0001 -8.749889E-0001
 -1.950099E+0000 -4.069032E-0001
  2.456757E+0000 -3.401883E-0001
  1.088157E+0000  7.934665E-0001
  1.072295E+0000 -6.433030E-0001
  4.158036E-0001  8.735885E-0001
 -5.334145E-0001  1.133255E+0000
 -5.358840E-0001  1.284274E-0001
  1.100881E+0000 -2.298180E+0000
  4.281552E-0001 -1.818463E+0000
  3.856778E-0002 -1.648039E+0000
 -7.916537E-0001  4.532108E-0001
 -9.970730E-0001 -1.220729E+0000
 -2.501904E+0000 -1.799877E+0000
 -9.663012E-0001 -1.184978E+0000
  1.348196E+0000  5.286017E-0001
  8.221864E-0001 -4.313090E-0002
 -4.048683E-0001 -4.632433E-0001
  7.505847E-0001 -1.368891E-0001
  1.266761E+0000  6.507313E-0001
  4.858147E-0001  5.880376E-0001
  2.318937E-0001  1.861970E+0000
 -4.144570E-0001  9.757673E-0001
 -2.709777E-0001  1.735972E+0000
 -1.495339E+0000  1.720761E+0000
  5.063088E-0001  7.913673E-0001
  8.338021E-0001 -9.934867E-0001
 -1.677595E+0000 -9.671846E-0002
 -1.702809E+0000 -2.986498E+0000
  9.976917E-0001 -1.722377E+0000
  2.411816E+0000 -8.410223E-0001
  1.766299E-0001 -8.154890E-0002
 -1.784860E-0001 -1.083084E+0000
 -1.131430E-0001  1.222764E+0000
 -1.508919E-0001  2.074971E-0001
  1.077825E+0000 -6.016963E-0001
  1.107904E+0000 -2.012192E+0000
  1.246133E+0000 -1.379554E+0000
  1.492226E+0000 -6.313615E-0001
 -9.306806E-0001  8.892751E-0001
 -5.214636E-0001 -6.017372E-0001
 -2.100942E-0001  2.609076E-0001
 -7.574636E-0001 -1.221077E+0000
 -2.884914E+0000  1.741055E+0000
 -1.120650E+0000  4.155438E-0001
  1.200221E+0000 -1.023788E+0000
  3.946477E-0001 -7.771774E-0001
  1.160651E+0000 -2.447782E+0000
  1.500239E+0000 -1.306516E+0000
  1.234691E+0000 -3.272395E-0001
 -2.674723E+0000 -3.042909E-0001
  1.342249E-0001 -1.766994E+0000
  1.165590E+0000  1.248165E+0000
  3.208190E-0001  1.142576E+0000
  2.007644E-0001 -1.527783E+0000
  1.022569E+0000 -1.591596E+0000
  2.144246E+0000 -1.566243E+0000
 -8.679341E-0001 -9.113421E-0001
 -3.864981E+0000 -6.975000E-0001
 -1.749526E+0000 -1.199633E+0000
  4.447446E-0001 -1.105128E+0000
 -8.789974E-0001  4.253535E-0001
 -1.211324E+0000  9.826058E-0001
 -1.443191E-0001 -1.283337E+0000
  6.651928E-0001  1.167499E-0001
  6.702816E-0001  1.189044E+0000
  2.279717E-0002 -6.600510E-0001
  8.066108E-0001  1.837323E+0000
 -1.101588E+0000  2.369043E+0000
 -2.376288E+0000  5.377960E-0001
 -1.178613E+0000  3.615179E+0000
 -1.260073E+0000  2.499774E+0000
  1.489877E-0003 -1.267875E-0001
  1.557890E-0001  1.407439E+0000
 -2.027303E-0001  8.414894E-0001
  8.977820E-0002 -7.872145E-0002
 -3.925214E-0001  1.549609E+0000
  2.817057E-0001 -9.604736E-0001
 -8.979714E-0001 -1.942663E+0000
 -4.027040E-0001 -2.373365E-0001
 -1.370389E+0000  6.611497E-0001
 -4.826106E-0001  2.414793E-0001
  9.838017E-0001  1.559851E+0000
  1.503291E-0002  5.211011E-0001
  1.068670E+0000 -1.270399E-0001
  1.224999E+0000  1.127556E+0000
  7.378750E-0001  1.630526E+0000
 -4.284673E-0001  2.706320E+0000
 -1.485236E+0000  9.817483E-0001
 -4.642439E-0001  1.887866E+0000
 -7.567074E-0001  2.002639E+0000
  1.521040E+0000  1.785289E+0000
  1.683286E+0000 -5.596989E-0001
  4.282810E-0001  8.099234E-0001
 -2.568699E+0000  1.697968E+0000
 -1.751916E+0000 -2.633101E-0001
  1.726298E+0000  1.931858E-0001
  2.839468E+0000  2.205420E-0001
  6.169251E-0001  1.666174E+0000
  1.274794E-0001  5.563211E-0001
 -2.123558E+0000 -1.758234E+0000
  1.187478E+0000 -2.267951E+0000
 -7.350597E-0001  8.271067E-0003
 -8.200175E-0001  2.588972E-0001
  9.525697E-0001  2.472608E+0000
  2.995397E-0001 -4.553612E-0001
  1.000702E+0000  3.069580E-0001
  5.920398E-0001 -1.475405E-0001
  1.476157E+0000 -1.627849E+0000
  9.527562E-0001 -9.370878E-0001
 -1.614276E+0000 -1.929663E-0001
 -2.498348E+0000 -1.614333E+0000
  6.418154E-0001 -1.635645E+0000
  1.577226E+0000 -1.808651E-0003
 -3.023697E-0001  1.208639E+0000
 -1.046485E+0000 -5.377232E-0001
  1.013867E+0000 -9.336769E-0001
  1.043149E+0000 -8.213833E-0001
  7.528860E-0001 -6.860998E-0001
 -8.127996E-0003 -1.034107E+0000
 -2.409440E+0000 -1.949911E-0001
 -6.611090E-0001 -8.212199E-0001
 -8.086350E-0002 -6.986271E-0001
  6.663416E-0001  3.882519E-0001
 -2.650597E-0001 -1.606262E-0001
  2.843363E-0001  4.851574E-0001
  4.209355E-0001 -3.126013E-0001
  2.330646E-0001  1.578904E+0000
 -7.682653E-0002  7.176368E-0002
 -4.057905E-0001  5.527718E-0001
 -2.407279E-0001 -1.395278E+0000
 -3.228696E-0001 -4.751359E-0001
  5.359372E-0001  5.220468E-0001
  6.544440E-0001  1.241364E+0000
 -3.999825E-0001  1.590619E+0000
 -2.339041E+0000  2.515357E+0000
 -1.796442E+0000  2.073691E+0000
 -7.990074E-0001 -1.382100E-0001
 -9.829367E-0001  1.153910E+0000
  9.407756E-0001  1.785306E+0000
  1.471679E+0000  2.899948E-0001
  1.457071E-0002  8.455196E-0002
 -1.740851E+0000 -1.060034E+0000
 -1.171228E-0001  8.846677E-0001
 -1.532428E+0000  4.516887E-0001
 -1.527330E+0000 -9.921620E-0001
 -1.428568E-0001 -1.046516E+0000
  2.229979E+0000 -1.351517E-0001
 -4.264173E-0001  5.999907E-0001
 -2.336808E-0001  6.167788E-0001
 -1.345203E+0000  2.540491E+0000
 -1.808916E+0000  5.130925E-0001
  1.686518E+0000  2.454872E-0001
 -1.030595E-0001  1.878996E-0001
 -1.122111E+0000 -5.130553E-0001
  8.877727E-0001  1.109227E+0000
  7.075770E-0001  3.174374E+0000
  1.128827E-0003  6.385121E-0002
  6.756907E-0002  1.888110E+0000
  1.271100E+0000  1.131637E+0000
  5.076251E-0001  9.687275E-0001
  2.216273E+0000  7.141261E-0002
  1.801434E+0000 -7.753653E-0001
 -6.471802E-0001 -5.060699E-0001
 -1.839676E+0000 -2.598370E+0000
  4.587285E-0001 -2.565922E+0000
  3.718633E-0001 -6.246811E-0001
 -2.147303E+0000  7.015552E-0001
 -5.589095E-0001  1.649611E-0001
  1.988262E+0000 -1.085326E+0000
  3.397920E+0000 -8.212374E-0001
 -5.007271E-0001 -5.826365E-0001
 -2.719156E+0000 -1.464930E+0000
 -7.608372E-0001 -1.080540E+0000
  3.323254E+0000 -2.108031E+0000
  9.974009E-0001 -1.948950E+0000
 -1.456570E+0000 -7.077283E-0001
  4.463306E-0001 -5.021396E-0001
  2.047537E+0000 -2.434830E+0000
  2.398560E+0000  5.707191E-0001
 -2.621693E+0000  5.720813E-0001
 -1.814922E+0000 -1.663340E-0001
  3.988755E-0001 -1.495035E+0000
  4.473335E-0001  9.687263E-0001
  6.083095E-0002  1.994374E+0000
 -2.629540E-0001  1.620961E+0000
 -3.736496E+0000  2.165558E+0000
  3.527368E-0001  2.129284E+0000
  3.406777E-0001  8.560476E-0001
  1.270327E+0000 -4.328837E-0001
  1.238140E+0000  1.311690E+0000
 -1.835186E+0000  1.631878E+0000
 -8.882006E-0001  1.140958E+0000
  8.069851E-0001 -1.345516E-0001
  9.665219E-0001  9.748913E-0002
 -1.872607E-0002  9.816645E-0001
  6.027902E-0001 -1.533765E+0000
  1.745355E+0000 -3.878017E-0001
 -9.542359E-0001 -8.848513E-0001
 -2.889284E-0001 -8.356048E-0001
 -2.669139E+0000 -2.873125E-0001
  2.162570E+0000  8.445083E-0001
 -9.407193E-0001  5.349817E-0001
  9.180791E-0001  1.113231E+0000
 -5.102130E-0001  1.871471E-0001
  1.750952E+0000 -5.859251E-0001
 -3.646156E-0001  6.895897E-0001
  1.774699E-0001  3.504597E-0001
 -1.574541E+0000  9.942656E-0001
 -2.056555E+0000  1.231870E+0000
  1.158930E+0000 -5.539515E-0001
 -6.591774E-0001 -9.581381E-0001
 -1.419250E+0000  6.068115E-0002
  2.904092E-0001 -2.863923E-0001
  8.823070E-0001  1.315430E-0001
 -1.312365E+0000 -1.418305E+0000
  4.020109E-0001 -1.494185E+0000
  3.506291E+0000 -5.835273E-0001
 -5.441653E-0002 -3.361849E-0001
 -1.364744E+0000 -1.105943E+0000
  1.156593E+0000 -1.321810E+0000
 -3.799290E-0001 -4.465043E-0001
 -6.907742E-0001 -1.379929E+0000
  7.792711E-0001  9.408615E-0002
  9.296295E-0001  1.418273E+0000
 -2.149401E+0000  2.762133E+0000
 -1.797858E+0000  3.576637E-0001
  1.165025E+0000  1.847453E-0001
  1.753018E+0000  5.662595E-0001
  2.367234E-0001  6.293931E-0001
 -8.460041E-0001  8.242337E-0001
  2.092604E-0001  9.253901E-0001
 -3.039543E-0002  1.081646E+0000
 -1.265571E+0000  1.220571E+0000
 -1.381298E+0000 -1.953482E-0001
  1.950567E+0000  1.535380E-0001
  1.145448E+0000  1.903355E+0000
 -1.263310E+0000  3.653022E+0000
 -2.278055E+0000  1.601379E+0000
  4.637096E-0002  6.548000E-0001
  1.874979E+0000  3.505234E-0001
 -8.997424E-0001  1.394450E-0001
  3.413188E-0001  1.343557E+0000
  1.285149E-0001 -1.296459E-0001
 -2.044859E+0000 -4.276026E-0001
  8.595690E-0001 -1.231522E+0000
  1.026806E+0000  2.701003E-0001
  1.130357E+0000  7.272908E-0001
  2.110188E+0000 -1.378194E-0002
  1.455183E+0000 -3.315695E-0001
 -6.571823E-0002 -2.471620E-0001
 -8.647282E-0001  1.048802E+0000
  3.419404E-0001  8.082752E-0001
 -1.182706E+0000  1.378878E-0001
 -6.318912E-0001 -1.286673E+0000
 -5.691632E-0001 -5.780401E-0001
  6.870914E-0001  4.626972E-0001
  1.074156E-0001 -4.205973E-0001
 -9.488188E-0001  2.623384E-0001
 -1.422549E+0000 -1.266440E+0000
  1.757321E+0000 -1.996310E+0000
  3.608039E+0000 -2.862249E-0002
  5.411318E-0001 -1.075168E+0000
 -3.256250E+0000 -1.159858E-0001
 -1.113939E+0000 -7.411179E-0001
 -1.448471E+0000 -1.198763E+0000
  4.781694E-0001 -3.038637E-0001
  1.159470E+0000 -1.570457E-0001
 -2.030345E-0001  3.696437E-0001
  8.191851E-0001  1.538972E+0000
 -1.765788E+0000  6.501132E-0001
 -1.231447E+0000 -5.043153E-0001
  2.571819E-0001 -1.140505E+0000
  5.972050E-0001 -1.451253E+0000
 -2.700114E-0001 -2.025966E+0000
 -2.288384E+0000 -1.804532E+0000
 -9.264123E-0001 -1.484776E+0000
 -3.889466E-0001  3.266976E-0001
 -5.336999E-0001 -1.137239E+0000
  1.311479E-0001 -1.687170E+0000
  7.811742E-0001 -2.114509E+0000
  3.501665E-0001  5.302470E-0001
 -2.044469E+0000  1.535568E+0000
 -2.190504E+0000  6.709993E-0001
  1.071339E-0001  1.158943E+0000
  1.202938E+0000  7.543933E-0001
 -1.262671E-0002  9.363300E-0001
  1.320169E-0002  3.420819E+0000
 -1.360714E+0000  6.807870E-0001
  9.648203E-0001 -1.566374E+0000
  9.211123E-0001 -2.153101E+0000
  3.217287E-0001 -1.469008E-0001
 -1.806319E+0000  9.962064E-0001
 -9.844384E-0002 -8.332320E-0001
  2.207480E+0000 -2.170066E+0000
  1.011588E+0000 -1.600853E+0000
 -1.135279E+0000  3.726713E-0001
 -2.400018E+0000 -9.555196E-0002
 -2.084073E+0000 -1.090039E+0000
  1.056991E-0001  1.399263E+0000
 -8.011277E-0001  6.327857E-0001
 -1.786493E+0000  9.793400E-0002
 -1.751843E+0000  7.915380E-0001
 -6.738344E-0001 -5.772913E-0002
 -6.737223E-0001 -3.154396E-0001
 -2.244599E-0006  2.319243E+0000
 -8.170114E-0001  1.140718E+0000
 -1.486917E+0000  4.675236E-0001
  2.758619E+0000 -1.041861E+0000
  2.410871E+0000  5.223070E-0001
 -4.853490E-0001  3.441050E-0001
 -3.862481E-0002  1.056197E+0000
  1.748624E+0000  9.423215E-0001
 -1.434409E+0000  1.174529E+0000
  6.734033E-0001 -1.049720E-0001
  1.014536E+0000  1.498213E-0001
 -7.959905E-0001 -9.749357E-0001
 -1.530036E+0000 -6.273944E-0001
  9.097854E-0002  8.993595E-0001
 -5.404981E-0001  1.538956E+0000
 -1.120074E+0000  1.242552E+0000
 -1.141451E+0000  1.565272E-0001
  1.927583E+0000 -2.892429E-0001
  1.203583E-0001  1.870912E-0001
 -6.413571E-0001 -1.607626E+0000
 -4.331982E-0001 -2.123111E-0001
 -2.154932E+0000 -4.956469E-0001
 -2.148919E+0000  4.780729E-0001
 -7.611309E-0001  1.678661E+0000
 -6.494724E-0003  7.625640E-0001
  4.039171E+0000  1.219917E-0001
  2.936752E+0000  2.008399E+0000
 -9.846997E-0002  2.635767E+0000
 -1.852328E-0001  6.475494E-0001
  1.624869E-0001 -1.163727E-0001
  1.817434E+0000 -3.350552E-0001
  3.680747E+0000  5.412258E-0001
  4.036486E-0001 -4.313191E-0001
 -8.580657E-0001 -1.598873E+0000
 -9.264274E-0001 -2.969856E+0000
 -1.374243E+0000  1.413285E-0001
 -1.539083E+0000 -1.019614E+0000
  5.487521E-0001 -2.932420E+0000
 -3.341964E-0002 -1.985387E+0000
 -1.282146E+0000 -2.142324E-0002
 -2.369630E+0000  3.254230E-0001
 -1.005756E+0000  6.798534E-0001
  2.364852E-0001  1.717599E+0000
  1.597241E+0000  1.319711E+0000
  8.439170E-0001  1.470863E+0000
  4.713932E-0001 -4.710092E-0001
 -1.130322E+0000  1.302338E+0000
 -3.057775E-0001 -7.957460E-0001
  1.973653E+0000 -3.039707E+0000
 -6.611390E-0001 -2.239256E+0000
 -1.652140E+0000 -2.371468E+0000
 -9.079305E-0001 -2.830853E+0000
 -3.676838E-0001 -8.738605E-0001
 -2.085234E+0000 -7.129212E-0001
 -6.389770E-0001 -7.501157E-0001
  3.227432E-0001 -1.117166E+0000
 -1.900566E+0000 -2.446074E-0001
 -1.505547E+0000 -5.658949E-0001
  2.122646E+0000  6.723060E-0001
  5.974393E-0001  1.500086E+0000
 -1.022726E-0001 -4.288066E-0001
 -1.273803E+0000 -5.305256E-0001
  1.113172E+0000 -9.205024E-0001
  1.907774E+0000  1.259642E+0000
 -8.850411E-0002 -1.726107E+0000
 -7.540630E-0002 -5.085027E-0001
  1.134328E+0000 -9.250183E-0001
 -7.837374E-0002 -6.157808E-0001
 -5.777433E-0001  4.769252E-0001
 -1.095572E+0000 -1.499516E-0002
 -1.114049E-0001 -7.126007E-0001
  2.100009E-0001 -4.410092E-0001
  1.484330E+0000  4.659968E-0001
 -1.599096E+0000  6.314575E-0001
 -1.556178E-0001  2.188253E-0001
 -1.725565E+0000  2.119256E+0000
 -3.233379E-0001  2.427207E+0000
 -2.526267E+0000  1.848723E+0000
  1.888046E-0001 -6.050165E-0002
  1.357328E+0000  7.701779E-0001
  2.663109E-0001  1.500501E+0000
 -2.299064E+0000  8.280643E-0001
  1.510661E-0001  3.605773E-0001
  6.595057E-0001  1.252080E+0000
  6.837951E-0001  1.672624E+0000
  4.410186E-0001  1.737041E+0000
  3.912364E-0001 -5.728067E-0001
  1.951755E-0001 -7.985266E-0001
  4.983301E-0001 -6.250501E-0001
 -2.606128E+0000  2.238447E+0000
 -1.719960E+0000  6.704068E-0001
  1.021812E+0000 -6.459840E-0002
  3.352306E+0000  2.409872E-0001
 -6.205039E-0001 -1.113423E+0000
 -6.143183E-0001 -9.899353E-0001
  2.414360E-0001 -9.370679E-0001
 -1.823408E+0000  6.143497E-0001
  7.586446E-0002  4.103595E-0001
  1.183910E+0000  2.957231E-0001
  1.566284E+0000  9.003274E-0001
  6.506847E-0002 -1.278981E+0000
  3.845943E-0001 -1.147827E+0000
  1.348033E+0000  1.104002E+0000
  5.054505E-0002  1.697859E+0000
 -1.145776E+0000  5.986162E-0001
 -2.162848E+0000 -9.831675E-0001
 -1.283583E+0000 -1.208476E+0000
  2.524519E+0000 -1.126097E+0000
  2.084546E+0000  2.000398E+0000
 -2.095763E+0000  6.438960E-0001
 -9.998546E-0001  4.822610E-0001
  4.440621E-0001  5.015537E-0001
  2.499704E+0000  7.643832E-0001
  7.087613E-0001  1.422791E+0000
  1.060682E+0000  1.903389E+0000
  9.913818E-0001  1.513698E+0000
 -1.257999E+0000  2.739001E-0001
 -1.813332E+0000 -1.742770E+0000
  1.614202E+0000  3.506140E-0001
  7.905465E-0001 -2.546259E-0001
  8.810241E-0001  7.718435E-0001
 -4.051553E+0000 -4.749600E-0002
 -1.637158E+0000  8.920630E-0001
  1.205958E+0000  2.527855E+0000
  7.723336E-0001  2.984562E+0000
  8.619688E-0002  2.206509E+0000
 -6.031108E-0001  2.410939E+0000
  1.403731E+0000  4.570437E-0001
  2.382622E+0000  3.262018E-0001
 -5.196001E-0001 -6.320204E-0001
 -6.089100E-0001 -4.612276E-0001
 -1.964012E+0000 -5.143136E-0001
  1.645963E+0000 -1.347911E-0001
  9.209420E-0001  7.852813E-0001
  2.017168E+0000  1.763467E+0000
 -9.217783E-0001  1.002911E+0000
 -1.815836E+0000 -1.255848E+0000
  4.241095E-0001 -5.856413E-0001
  1.932131E-0001  1.359709E-0001
 -5.920977E-0001  8.487300E-0001
 -1.881004E+0000  1.136825E+0000
  3.625933E-0001  1.689894E+0000
 -3.139641E-0001 -6.501129E-0001
 -2.294223E-0001 -1.920737E-0001
 -1.026418E+0000 -1.702376E-0001
  5.195681E-0001 -5.907292E-0001
  1.210133E+0000 -7.281517E-0001
  2.174566E+0000 -5.998174E-0001
 -1.074091E+0000 -9.924229E-0003
  4.193229E-0001 -1.516862E+0000
  7.669834E-0001 -4.322133E-0001
  9.578795E-0001  1.679663E-0001
 -6.846547E-0001  2.433007E+0000
 -2.346305E+0000  1.675448E-0001
  1.815487E+0000 -1.790773E+0000
  8.852418E-0002 -8.117780E-0001
 -3.182924E+0000 -9.098042E-0001
 -3.275711E+0000 -4.705677E-0001
 -1.021702E-0001  2.444287E-0001
  2.716049E+0000 -1.210292E-0001
  3.280575E+0000  2.133629E-0001
 -1.195248E+0000 -1.484010E+0000
 -8.624161E-0001  3.877651E-0001
 -9.814158E-0001  1.011756E+0000
 -1.194965E+0000  1.459648E+0000
 -2.377623E+0000  1.643002E+0000
  1.004853E+0000  2.858060E+0000
  2.367916E+0000  3.478839E+0000
  2.695098E-0001  1.400851E+0000
 -1.791563E+0000  4.750051E-0001
 -1.606909E+0000  1.049607E+0000
  4.077543E-0001  1.306349E+0000
  1.384885E+0000  4.554290E-0001
  1.802405E+0000 -8.340549E-0001
 -5.851645E-0001  7.158200E-0001
 -5.078911E-0001 -3.442388E-0001
  8.359087E-0001  2.330187E+0000
 -5.616298E-0001 -3.587225E-0002
 -1.180062E+0000 -1.806027E+0000
  2.334408E+0000  1.505116E-0001
  7.916288E-0001  9.187175E-0001
 -3.313114E+0000 -1.593866E+0000
 -1.930439E+0000 -1.966408E+0000
  2.818318E-0001 -5.168650E-0001
 -8.728981E-0001 -8.060279E-0001
  5.310229E-0001  5.276872E-0001
 -2.362249E+0000  2.539046E-0002
 -2.077645E+0000 -1.944277E+0000
 -3.242678E-0001  5.003818E-0001
 -2.447711E-0001  8.198218E-0002
  6.409312E-0001  3.671011E-0002
 -2.115331E-0001  1.753254E+0000
  4.295877E-0001  4.802431E-0001
  2.043473E+0000  1.727071E+0000
 -9.918205E-0001  2.818632E+0000
 -2.701568E+0000  1.116000E+0000
 -5.374966E-0001  1.226724E+0000
  5.442625E-0001  8.903959E-0001
  1.559741E+0000  8.183530E-0001
  3.039606E+0000  1.637155E+0000
  4.206955E-0001  1.257035E+0000
 -3.013363E+0000 -1.807551E-0001
 -1.858826E+0000  1.615613E+0000
  1.811314E-0001  2.605191E+0000
  2.237847E+0000  9.187205E-0001
  2.503251E+0000  5.323697E-0001
 -1.614422E+0000  3.697888E+0000
 -3.433375E+0000  2.114606E+0000
 -1.734834E+0000 -5.638303E-0001
  1.190442E+0000 -3.565910E-0001
  1.312115E+0000  1.068537E-0002
  6.604106E-0002  8.862384E-0001
  2.843097E-0001 -2.825269E-0001
  1.598807E+0000  7.565913E-0001
  5.033235E-0001  3.903828E-0001
  5.837361E-0001 -1.566402E+0000
  3.318272E-0001  1.570408E-0001
 -1.995800E+0000  1.119159E+0000
  4.013879E-0003  1.417783E+0000
  8.860363E-0002 -5.872024E-0001
  4.729026E-0001  9.267812E-0001
 -6.895387E-0001  4.165049E-0001
 -9.034196E-0002  3.190984E+0000
  6.378205E-0002  1.831088E+0000
  2.032814E+0000  4.819365E-0001
  1.494141E+0000  3.192236E-0001
  2.412638E-0001 -5.911270E-0001
  5.440657E-0001 -2.081944E+0000
  1.371306E+0000 -2.773509E+0000
  3.154734E+0000 -1.010494E+0000
  9.353626E-0001  6.032819E-0001
 -2.449519E+0000  2.510704E+0000
 -2.359730E+0000 -2.339945E-0001
 -1.021441E+0000  1.085822E+0000
  6.472322E-0001  5.808112E-0001
 -2.896384E-0001 -5.597303E-0001
  1.649682E+0000 -3.366186E-0002
  1.732173E+0000  2.204596E+0000
 -3.092053E-0002  1.034055E+0000
  1.377814E+0000  6.684549E-0001
  7.938874E-0001  2.318581E+0000
  7.815730E-0002  4.562149E-0001
 -9.109873E-0001 -9.195682E-0001
 -9.327388E-0003 -3.373424E-0001
  3.421098E-0001 -6.887018E-0001
 -1.093017E-0001 -2.513257E+0000
  2.990912E-0001 -1.057190E+0000
 -1.039284E+0000 -1.118203E-0001
 -1.564863E+0000  2.282295E+0000
 -3.746667E-0004  2.561396E+0000
  1.790962E+0000 -1.065017E+0000
  1.705958E+0000 -1.821988E-0002
 -4.237994E-0001 -8.471590E-0001
 -5.979037E-0001 -3.238695E+0000
  3.983590E-0001 -3.900552E+0000
  1.163778E+0000 -1.370411E+0000
 -1.066207E+0000  1.368098E+0000
 -2.835573E+0000 -2.806838E-0001
  5.677197E-0002 -2.317775E+0000
  3.383198E+0000 -2.784043E+0000
  6.751544E-0001 -1.547127E-0001
 -2.316305E+0000 -2.631981E+0000
 -1.996258E+0000  8.524301E-0002
 -1.311877E-0001  1.215230E+0000
  2.351340E+0000  1.485724E+0000
  2.311565E+0000  1.160370E-0001
  6.299447E-0001 -2.296556E-0003
 -1.096151E+0000  1.262804E+0000
 -2.458534E+0000  1.657848E+0000
  4.210968E-0001 -6.431227E-0001
  3.599458E+0000 -6.851693E-0001
  2.705038E+0000 -2.728947E-0001
 -4.088289E-0001 -2.399686E+0000
  3.496380E-0001 -1.458170E+0000
 -6.451610E-0001 -1.559256E+0000
 -7.134092E-0001 -3.287186E-0001
 -1.148898E+0000 -7.541479E-0001
 -2.213284E-0001 -8.764735E-0001
 -8.714474E-0001 -8.295983E-0001
  5.622223E-0001 -1.055600E+0000
  7.943519E-0001 -1.280156E+0000
  1.470046E+0000  3.793948E-0001
 -1.200357E+0000  3.103509E-0001
 -1.564652E-0001 -7.988668E-0001
  7.154372E-0001  1.823469E-0002
 -2.042462E+0000  5.973015E-0001
  7.558963E-0001 -3.534464E-0001
  2.432488E+0000 -4.943692E-0001
 -3.578719E-0001  5.045582E-0001
 -2.517009E+0000  1.312086E+0000
 -1.894470E+0000 -5.522624E-0001
 -4.028935E-0001 -4.463765E-0001
  5.112893E-0002  1.247952E+0000
 -2.512876E-0001  9.806866E-0001
 -1.817602E-0001  1.125126E+0000
 -3.582429E-0001  1.903880E-0001
 -8.317186E-0001 -1.107776E-0001
 -3.194256E-0001  3.998653E-0002
  9.226578E-0001 -2.215830E+0000
 -1.938665E+0000 -7.015311E-0001
 -4.265180E-0001 -8.520498E-0001
  1.979567E+0000 -1.076463E+0000
  1.499577E+0000 -6.397935E-0001
  5.239727E-0001 -8.026079E-0001
 -8.004847E-0001 -1.406217E+0000
 -1.368042E+0000 -8.945602E-0001
 -1.843864E+0000  1.296856E-0001
 -1.412969E+0000 -7.273149E-0001
 -1.337704E+0000 -9.335376E-0001
 -1.483145E+0000 -1.094306E+0000
  2.341057E+0000  1.156293E+0000
  2.536859E+0000  4.182139E+0000
 -6.189077E-0001  3.656054E+0000
 -8.226703E-0001  1.981324E+0000
 -1.732330E+0000 -4.095892E-0001
 -6.304983E-0001 -1.058881E+0000
 -2.418629E-0001 -2.970712E-0001
 -2.487766E+0000  5.980800E-0001
 -2.052284E+0000  1.059814E+0000
  1.168714E+0000 -7.901921E-0001
  1.816395E+0000 -8.820876E-0001
  1.099574E-0001 -6.221530E-0001
  9.633152E-0001 -9.252713E-0001
 -4.084178E-0001 -1.389448E+0000
  1.977556E-0001 -1.519553E+0000
  2.806217E-0001 -1.149557E+0000
 -1.632415E+0000 -2.582673E+0000
  3.796187E-0001 -2.635932E+0000
 -1.917444E+0000 -2.402905E+0000
  1.766445E+0000 -2.194515E+0000
  1.229576E+0000 -8.843294E-0001
 -6.103152E-0001 -1.287986E+0000
 -1.656611E+0000 -1.798896E+0000
  1.445188E+0000 -8.691828E-0001
 -4.852895E-0001  2.888306E-0001
 -1.589689E+0000  6.695120E-0001
 -1.851685E+0000 -2.502338E+0000
  1.704145E+0000 -8.643405E-0001
  2.261160E+0000  6.220736E-0001
  8.895049E-0001  1.744847E+0000
  2.607026E-0001 -2.541518E-0001
 -2.543934E-0001 -3.217733E-0001
 -6.998995E-0001 -2.114973E+0000
  1.552197E+0000 -2.782402E+0000
  2.574125E+0000 -3.277896E+0000
  9.774365E-0001 -7.013309E-0001
 -1.020776E+0000 -6.102959E-0001
 -2.557113E+0000 -6.476730E-0003
 -1.983509E-0001  1.085530E+0000
  1.050253E+0000  2.834337E+0000
 -5.136639E-0001 -6.554057E-0001
  2.065919E+0000 -4.012465E-0001
  8.606143E-0001 -2.442241E-0001
 -1.207490E+0000  6.522733E-0001
 -1.182094E+0000 -1.227382E+0000
  9.856987E-0001  2.400236E-0001
  2.875412E+0000  1.135013E+0000
  2.232234E+0000  4.755977E-0001
 -2.618070E+0000 -5.008973E-0001
 -5.856360E-0001 -2.320033E+0000
  1.721256E+0000 -1.814116E+0000
  4.510128E-0001  2.537044E-0001
 -1.424841E+0000 -1.084244E+0000
  2.514469E-0001 -1.254942E+0000
  4.320916E-0001 -3.465644E-0001
  9.001504E-0001  5.692687E-0001
 -3.311452E-0001 -4.302798E-0001
 -1.281362E+0000 -7.606314E-0001
  5.785450E-0001 -8.141742E-0001
  1.510012E+0000  2.250920E-0001
 -7.260046E-0001  7.434566E-0001
  7.539966E-0001  1.451323E-0001
 -5.858750E-0001  1.800032E+0000
 -2.469582E+0000 -4.985676E-0001
 -9.502575E-0001 -2.415800E+0000
  2.754659E+0000 -1.230877E+0000
  7.480216E-0001 -3.371032E-0002
  3.088246E-0001  1.791671E-0001
  3.953362E-0001 -3.743459E-0001
 -5.479590E-0001 -9.238484E-0001
 -1.237340E+0000 -4.480466E-0001
  4.278284E-0001 -9.451469E-0001
  8.064330E-0002 -1.327246E+0000
  1.486299E+0000 -1.272111E+0000
 -1.103194E-0001 -6.541296E-0001
 -6.996652E-0001 -3.452574E-0001
 -2.237925E+0000  1.411193E-0001
 -2.753309E+0000 -1.560283E+0000
 -3.986293E-0001 -1.106992E+0000
 -3.962082E-0001  1.327981E-0001
  8.502573E-0001 -1.437238E+0000
 -5.895425E-0001 -7.907388E-0001
  1.579529E+0000  6.800290E-0001
 -1.193521E+0000  9.639838E-0001
 -8.955606E-0001  1.149244E+0000
  1.157857E+0000  4.153645E-0001
  3.600963E-0001  2.320795E-0002
  5.769974E-0001  1.682880E+0000
  3.047191E-0004 -5.493300E-0002
  2.193550E+0000 -6.592893E-0001
 -1.136523E+0000 -1.369984E+0000
 -2.237532E+0000 -1.846704E+0000
  1.139480E-0001 -1.554346E-0001
  6.434062E-0001  6.991514E-0001
  1.685296E+0000  1.672256E-0002
  7.429799E-0001  7.282364E-0001
 -1.436024E-0001 -5.898422E-0001
  1.767092E+0000 -2.507690E+0000
  1.544942E+0000  6.115244E-0001
 -1.751142E+0000  4.188033E-0001
 -2.935124E-0001  4.871741E-0002
  3.563409E-0001  4.254175E-0001
  9.560623E-0001  3.031613E-0001
  1.158952E+0000 -1.146180E+0000
 -3.648822E-0002 -7.622220E-0001
 -2.956242E+0000  1.561597E+0000
 -3.461605E+0000 -1.224889E+0000
 -1.738082E+0000 -1.968625E+0000
  2.169907E+0000 -8.195201E-0001
  1.394122E+0000  6.397844E-0001
 -1.986996E+0000 -6.325641E-0002
  9.268056E-0003 -7.708368E-0001
  2.066545E+0000  2.482490E-0001
  4.369506E-0001  4.902765E-0001
  2.198150E-0001  1.398208E-0001
  2.147390E-0001 -2.681303E+0000
 -1.906469E+0000  1.055184E+0000
 -2.178315E+0000 -9.983159E-0002
  2.484005E+0000  5.812291E-0001
  2.278545E+0000 -6.835229E-0001
  1.128389E+0000  8.832995E-0002
  1.890294E+0000  5.687869E-0001
 -1.179272E+0000 -1.465339E+0000
 -1.255944E+0000 -7.469658E-0001
  5.388163E-0001 -3.294791E-0001
  2.465247E+0000  3.218160E-0001
 -6.590115E-0002 -6.822457E-0001
  4.010594E-0001 -1.403072E+0000
 -1.903664E-0001 -6.032878E-0001
 -7.412082E-0001 -7.236536E-0001
 -3.246708E+0000  6.574186E-0002
 -1.909659E+0000 -1.588999E+0000
  1.015354E+0000 -5.035841E-0001
  3.395116E+0000  2.057447E+0000
  2.789983E+0000  1.496355E+0000
  6.671457E-0001  4.697654E-0001
  1.293156E+0000  1.080545E+0000
  4.430305E-0002  8.950682E-0001
  3.986247E-0001 -1.363591E-0001
  1.229207E+0000 -1.948867E+0000
 -3.657442E-0001 -7.907546E-0001
 -2.788524E+0000 -1.779498E+0000
  4.569405E-0001 -2.272558E+0000
  3.088816E+0000 -2.689173E+0000
  2.263841E+0000 -2.411297E+0000
 -1.898376E+0000 -1.599052E+0000
 -2.538603E+0000 -2.072163E-0001
 -4.732384E-0001  9.733422E-0001
  6.869981E-0001  1.688137E+0000
 -1.602963E+0000  1.750593E+0000
  4.627448E-0003  6.009741E-0001
  5.570968E-0001  1.486806E+0000
  1.793394E+0000  1.655801E+0000
  5.224620E-0001  2.354236E-0001
 -1.067446E+0000  1.133250E+0000
  1.370609E+0000 -8.870530E-0001
  1.903367E+0000 -8.800432E-0001
 -7.553781E-0001 -1.382293E+0000
  6.778070E-0001 -3.898661E-0001
  3.434903E-0001  3.090077E-0001
 -1.582296E+0000  1.866897E+0000
 -1.715236E+0000 -5.365676E-0001
 -1.187874E+0000 -4.713673E-0001
  1.224409E+0000 -1.912111E+0000
 -6.079365E-0001 -7.177129E-0002
 -1.756469E+0000 -1.723707E+0000
  1.515129E-0001 -1.410448E+0000
  7.080099E-0001 -2.064720E-0001
  1.870860E+0000  1.463796E-0001
 -4.450302E-0001  1.397638E-0001
 -7.200207E-0001  2.638215E-0001
 -1.877754E+0000  3.855167E-0002
  1.598422E-0001 -1.179311E+0000
 -1.476920E-0001 -1.706645E+0000
 -3.659533E-0001  4.937010E-0001
 -5.933842E-0001  3.586164E-0001
  6.239321E-0001  6.830470E-0001
  3.573646E+0000 -7.536326E-0001
  8.331522E-0001 -2.748614E-0001
 -3.577941E+0000 -6.367485E-0001
 -9.527662E-0001 -7.491086E-0001
  4.563367E-0001  4.670252E-0001
 -5.292089E-0001  1.192454E+0000
  1.445523E+0000 -1.041751E+0000
  1.640220E+0000 -2.300153E+0000
 -9.089012E-0001  8.063018E-0001
 -3.533128E+0000 -8.855088E-0001
 -2.322793E+0000 -6.175255E-0001
  3.605745E+0000 -8.500522E-0001
  3.507191E+0000  8.170627E-0001
 -1.501157E+0000  2.810507E+0000
 -3.125264E+0000  1.131209E+0000
 -5.742361E-0001 -1.095161E+0000
  4.306580E-0002 -9.527214E-0002
  4.251598E-0002  1.600810E+0000
  1.332339E+0000 -9.116494E-0001
  1.878492E+0000 -1.645001E+0000
  2.572480E+0000 -8.431658E-0001
 -2.223433E+0000 -1.725016E+0000
 -4.862174E-0001 -1.210690E+0000
  1.974292E+0000 -5.037834E-0001
  1.231318E+0000  1.380150E+0000
 -2.240460E+0000  9.781854E-0001
 -1.725235E+0000 -1.435764E+0000
  7.919013E-0001 -1.715307E+0000
  1.089685E+0000  3.091292E-0001
 -6.037725E-0001  7.317760E-0001
 -1.710284E+0000  2.055974E+0000
 -1.496808E+0000  9.187247E-0001
  2.434572E-0001  1.782435E+0000
  1.453436E+0000  1.523258E+0000
 -9.999854E-0002  2.187354E-0002
 -1.888600E+0000 -1.764390E+0000
 -1.572130E+0000 -1.086762E+0000
 -1.888426E-0001  3.274746E-0002
  2.102674E+0000 -6.465239E-0001
  4.456276E-0001  7.744872E-0001
 -9.797331E-0001 -8.959177E-0001
  4.242263E-0001  1.762613E-0001
  6.136929E-0001  2.565431E+0000
 -1.724065E+0000  1.345818E-0001
  3.689232E-0001  7.752642E-0001
 -2.198050E-0002  4.366380E-0001
  2.158231E+0000  4.536206E-0001
  2.126590E+0000  8.929352E-0001
 -1.991975E-0002  6.309235E-0001
 -2.428663E+0000 -7.110064E-0001
  4.476311E-0001  1.821936E-0001
  8.610727E-0001  1.961728E-0001
 -2.336183E+0000 -1.152108E+0000
 -7.287855E-0001 -1.735321E+0000
  8.513801E-0001 -3.270773E+0000
  2.985730E+0000  1.087383E-0001
 -2.489930E-0001 -5.130476E-0001
 -1.041004E-0001 -3.037828E+0000
 -1.411748E+0000 -2.651084E+0000
 -2.282923E+0000 -1.534561E+0000
 -1.505361E+0000  3.128817E-0001
 -1.119368E-0001 -6.703390E-0001
 -4.502785E-0001  3.230283E-0002
 -6.165727E-0001  3.200089E-0001
 -1.094759E+0000  2.076594E+0000
 -1.103139E+0000  1.155247E-0001
  5.517699E-0001 -5.524308E-0001
  2.254104E+0000  1.802745E+0000
  1.026533E+0000  1.251372E-0001
  1.367416E+0000  6.635345E-0001
  1.517964E+0000 -3.029033E-0001
 -2.345890E-0001 -5.689144E-0001
 -1.037353E+0000 -9.071276E-0001
 -1.165368E+0000 -6.390519E-0001
  1.853012E-0002 -1.292717E-0001
 -5.416576E-0001 -4.905243E-0001
 -1.743541E-0001  8.137285E-0001
 -6.560564E-0002  6.355272E-0001
  2.205632E+0000  2.171222E+0000
  1.245049E+0000  2.193974E+0000
  1.471847E-0001  2.251108E-0002
  3.192779E-0001  8.080578E-0001
 -4.548710E-0001  2.869548E-0001
  6.034246E-0001  4.747291E-0001
  1.834559E+0000  1.005015E+0000
 -9.455224E-0001 -6.789579E-0002
 -1.353805E+0000 -1.623482E-0001
  1.784518E+0000 -1.584188E+0000
  4.972721E-0001 -1.087976E+0000
 -1.510156E+0000 -9.658989E-0001
  5.533476E-0001 -1.295897E+0000
  4.872732E-0001 -1.574037E+0000
  4.164846E-0001 -1.039281E+0000
 -3.158542E+0000  3.317872E-0001
 -2.290357E+0000 -6.023407E-0001
  9.294191E-0001  8.685548E-0001
 -7.382307E-0001  1.562197E+0000
 -3.753678E-0001  7.501432E-0002
  2.606826E-0001  1.159704E-0001
  1.136675E+0000 -9.514282E-0001
 -1.113839E+0000 -7.223757E-0001
 -1.197061E+0000 -1.935302E-0001
 -1.451398E-0001 -6.996061E-0001
  1.034086E+0000 -9.083810E-0001
  1.907376E+0000  5.039368E-0001
 -2.935066E+0000  3.074319E-0001
 -6.698299E-0001 -1.891025E+0000
  1.247566E+0000  1.348957E+0000
 -1.469008E+0000  4.339763E+0000
 -1.316194E+0000  3.336503E+0000
  6.629606E-0001  1.382114E+0000
  1.785955E+0000  2.054849E+0000
 -1.728684E-0002  2.773954E+0000
  7.576036E-0001  1.210924E+0000
 -1.663161E+0000  7.564547E-0001
 -2.014054E-0001  7.124246E-0001
  1.465751E+0000  1.569373E-0001
  2.048359E+0000 -1.101916E+0000
  1.555995E+0000  2.896506E-0001
 -4.366276E-0001  1.148848E+0000
 -1.392833E+0000 -8.102742E-0001
  1.616219E-0001 -9.430835E-0001
  1.782233E+0000  8.575357E-0001
  2.984351E-0001 -3.218486E-0001
  1.590899E-0002  1.425862E-0001
 -3.480369E-0001  1.233554E+0000
 -1.353881E+0000 -1.720364E-0001
 -1.038473E+0000 -7.123920E-0001
 -2.689923E+0000  7.811887E-0001
 -1.795703E+0000  1.053192E+0000
  2.141462E-0001  2.847694E+0000
 -6.926154E-0001  2.441055E+0000
 -9.047592E-0001  7.010074E-0001
  2.153703E+0000 -2.019585E+0000
  1.213908E+0000  4.762317E-0001
 -7.313677E-0001  1.224115E+0000
 -1.832429E+0000  1.101348E+0000
 -5.921190E-0001 -8.459919E-0001
  8.816333E-0001 -1.293681E-0001
 -1.226161E+0000  1.116165E+0000
 -4.742839E-0001  2.004724E-0001
 -1.210596E+0000  1.546815E+0000
  1.389556E+0000  1.259158E+0000
  8.143784E-0002  1.222311E+0000
  1.173473E+0000  3.109840E+0000
  1.855777E-0002  2.557467E+0000
  2.078294E-0001  1.273585E+0000
  1.668543E+0000 -7.652804E-0001
 -2.983248E-0001 -5.694668E-0001
 -1.393891E+0000  9.391736E-0001
  5.669726E-0001  2.455604E+0000
  4.126168E-0001  7.919145E-0002
  3.689807E+0000 -2.315792E-0001
 -7.721240E-0001  2.194623E-0001
 -9.867243E-0001 -2.491690E+0000
 -1.526427E+0000 -8.635735E-0001
  2.303898E+0000  6.758286E-0002
  1.646132E+0000 -7.874753E-0001
 -2.397754E+0000  3.214288E-0001
 -5.765365E+0000 -8.029361E-0001
 -2.143604E+0000 -2.700043E+0000
  1.911799E-0001 -1.486989E-0001
  1.375870E+0000 -8.819902E-0002
  5.096812E-0002  9.048813E-0001
 -4.198157E+0000  6.581837E-0001
 -2.071701E+0000 -1.484789E-0002
  2.583442E+0000 -4.894944E-0001
  3.172885E+0000  7.659886E-0001
 -1.784871E+0000  1.171569E+0000
 -2.907201E+0000 -5.397672E-0001
  4.321673E-0001  2.803356E-0001
  1.721078E+0000  1.247234E+0000
 -1.115992E+0000  1.518196E+0000
 -1.309218E-0001  1.998567E+0000
  1.956096E+0000  6.603150E-0001
  1.400024E+0000 -1.492628E-0001
 -3.523851E-0001 -3.791048E-0001
  6.360798E-0001 -3.845446E-0001
  3.304489E-0003  5.095318E-0001
 -1.904314E+0000 -4.886281E-0001
  2.467147E-0001 -8.402925E-0001
  2.129841E+0000 -8.914764E-0001
  1.150498E+0000  1.645445E+0000
 -2.674619E+0000  1.818419E+0000
 -3.554143E+0000  9.351054E-0001
 -4.500055E-0001 -3.362361E-0002
  2.958181E+0000  1.781147E+0000
  3.228351E-0001  2.777718E+0000
 -2.537001E+0000  5.479114E-0001
 -1.620062E+0000  8.415638E-0003
  9.147852E-0001 -9.076276E-0001
  1.078315E+0000 -3.745526E-0001
  2.087935E-0001 -2.677921E-0001
 -2.201065E+0000 -1.550238E+0000
 -1.070838E-0001 -2.209390E+0000
  4.944859E-0001 -9.361024E-0001
  1.954716E+0000  2.235662E-0001
  1.047704E+0000  1.403845E-0001
 -8.781349E-0001  3.420611E-0001
  1.018835E-0002  2.367190E-0001
  1.359641E+0000 -1.294040E+0000
  7.792529E-0001 -4.162270E-0001
 -1.911176E+0000 -7.629724E-0001
 -2.490781E+0000 -1.027826E+0000
 -9.945685E-0001 -1.098952E+0000
  2.427547E+0000 -2.514849E-0001
  1.498393E+0000 -1.146541E-0001
  1.230531E+0000 -5.334207E-0001
 -1.512607E+0000  5.686896E-0001
 -1.967495E+0000  7.064827E-0001
  1.739937E+0000 -1.111170E+0000
  1.454804E+0000 -1.072218E+0000
  1.472739E+0000  8.062485E-0001
  2.610095E+0000  5.144816E-0001
 -1.794262E-0001 -1.323799E+0000
 -2.382457E+0000 -2.718043E+0000
  1.564651E+0000 -7.354697E-0001
  3.813963E+0000  5.212840E-0001
  7.684278E-0001  1.185919E+0000
 -1.518462E-0001  2.230972E+0000
 -8.196710E-0001  2.814400E-0001
  3.568349E-0001  1.765706E+0000
 -1.769306E+0000  2.112124E+0000
 -2.138184E+0000  4.341075E-0001
 -7.773743E-0001 -7.948157E-0002
  1.709121E+0000 -2.143586E-0001
  3.188744E+0000  7.060992E-0001
  7.724082E-0001 -8.348873E-0001
 -3.059382E-0001 -2.906644E+0000
  1.192668E+0000 -2.010157E+0000
  1.078178E+0000 -3.175435E-0001
  2.513718E-0001 -3.160135E-0001
  1.051077E+0000 -1.443839E+0000
  1.347264E+0000 -1.266559E+0000
  9.657211E-0001 -7.919411E-0001
 -2.430684E+0000 -4.288724E-0001
 -9.919043E-0001  1.805498E-0001
  5.269175E-0002 -7.278112E-0001
  1.236112E+0000  6.600192E-0001
  7.931594E-0001 -4.087936E-0001
 -1.002069E+0000 -1.519701E+0000
 -1.119685E+0000 -6.896401E-0001
 -8.957688E-0002 -1.481210E+0000
 -8.258648E-0002 -2.824433E+0000
  2.036197E+0000 -3.142056E+0000
  8.277730E-0001  2.788385E-0002
 -8.364646E-0001 -1.544008E+0000
 -3.551207E-0001 -1.863417E+0000
 -1.707487E+0000  1.146887E+0000
 -1.786814E+0000  1.052857E+0000
 -2.261983E-0001  1.317497E+0000
  1.946622E+0000  1.815238E+0000
  8.968688E-0001  2.353927E-0001
  7.776121E-0002 -1.188387E+0000
 -5.489219E-0001 -3.633993E-0001
  7.507780E-0001 -1.050595E+0000
  2.968294E-0001 -1.514149E+0000
  5.451400E-0001  5.720154E-0001
 -2.301232E+0000 -1.876788E-0001
 -3.358077E-0001 -3.486508E-0001
  1.299545E+0000 -4.612917E-0001
 -4.089843E-0001 -1.940586E-0001
 -2.074089E+0000 -7.931605E-0001
 -2.001048E+0000 -1.259784E+0000
 -1.073666E+0000  6.733967E-0001
 -1.180252E+0000  1.416473E+0000
  1.128179E+0000 -2.028050E-0001
  1.357682E+0000  1.293733E+0000
 -1.116227E-0001  1.199545E+0000
 -1.816793E+0000  9.846743E-0001
 -1.313607E+0000 -6.301505E-0001
  9.901286E-0001  9.924482E-0001
 -5.156167E-0001  7.573127E-0001
  1.420433E+0000  7.684923E-0001
  1.363132E+0000  1.992734E+0000
 -2.156070E+0000  2.947760E+0000
 -1.426089E+0000  1.746736E+0000
  1.090556E+0000  6.639859E-0001
  4.474917E-0001  1.133598E+0000
  9.611139E-0001 -1.225223E+0000
  9.149240E-0001 -4.750672E-0001
  6.537866E-0001  7.267344E-0001
 -2.121223E+0000  1.813657E-0001
  2.058387E+0000  1.631558E-0001
  1.971848E+0000 -1.999680E+0000
  7.827563E-0001 -4.523478E-0001
  1.488905E+0000 -7.062710E-0001
 -1.159773E+0000 -1.096876E+0000
  6.909086E-0001 -6.841468E-0001
  7.903486E-0001  1.814107E-0001
  1.600712E+0000  6.328165E-0001
 -3.615297E-0002  1.571173E+0000
 -1.958839E+0000  7.018832E-0001
 -2.275708E-0001  1.319609E+0000
 -4.040170E-0001  1.460568E+0000
  1.440128E+0000  1.870852E+0000
  7.837168E-0002  8.296888E-0001
  3.124443E-0002  8.286458E-0001
 -1.526127E+0000  2.346367E-0001
  7.611360E-0001  1.945320E-0001
  1.450387E-0001 -5.838230E-0001
  6.332686E-0001  6.024147E-0001
 -2.052683E+0000 -1.948915E+0000
  1.092347E-0001 -2.045800E-0001
  1.171405E+0000  1.118896E-0001
 -8.507306E-0002  1.590753E+0000
  1.596361E-0001  1.503465E+0000
 -2.609912E-0001 -1.414758E+0000
  2.567695E+0000 -6.700961E-0001
  1.071384E+0000 -2.787839E-0001
 -7.702803E-0001 -2.378068E-0001
  1.547221E+0000 -8.513696E-0001
  1.151923E+0000 -6.340125E-0001
  2.528351E-0001 -1.874488E+0000
  7.099165E-0001 -1.679394E+0000
  7.355898E-0001 -2.771684E+0000
  7.381308E-0002 -4.525276E+0000
 -3.105519E+0000 -2.652918E+0000
 -4.208273E+0000 -1.928648E+0000
  3.713614E-0001 -1.709602E+0000
  2.956482E+0000 -3.868165E-0001
  1.286837E+0000  1.591849E-0001
  6.233601E-0002 -8.624508E-0001
  3.809148E-0001 -1.412756E+0000
  8.892124E-0001 -1.095146E+0000
 -3.130758E-0001  5.730748E-0001
 -1.707400E+0000  2.013719E+0000
  7.851243E-0001  2.476071E-0001
  1.492813E+0000  1.414212E+0000
  1.253637E+0000  1.876789E+0000
 -2.304239E+0000  6.043773E-0001
 -1.268535E+0000  5.122671E-0001
 -1.328707E+0000  1.166178E+0000
 -7.634813E-0001 -8.586486E-0001
 -1.333157E+0000 -4.489141E-0001
  1.852514E+0000  2.091233E-0002
  1.088613E+0000 -1.127059E-0001
  4.619007E-0001 -2.285300E+0000
 -9.780668E-0001 -1.565465E+0000
 -3.062897E-0001  9.048624E-0001
 -8.513478E-0001  1.233292E+0000
  9.087173E-0001  1.487103E-0001
 -7.191877E-0001  9.867936E-0002
  7.345633E-0001  4.473381E-0001
 -3.637239E-0001  1.637195E+0000
 -2.812955E+0000  7.922252E-0001
 -2.562395E+0000  7.253211E-0001
 -9.956095E-0002  8.415890E-0001
  2.023253E+0000  1.234362E+0000
  2.516113E+0000  1.352610E+0000
 -3.299745E-0001  1.541320E+0000
 -3.503700E+0000  5.526696E-0001
 -3.452969E+0000 -5.352068E-0001
 -5.420436E-0001  8.937549E-0001
  5.067507E-0001 -2.736860E-0001
  6.047921E-0001 -6.813123E-0001
  4.846565E-0001  8.604172E-0002
 -1.013400E+0000  6.549231E-0001
 -7.720450E-0001 -1.659437E+0000
  1.300288E+0000 -9.575244E-0001
  1.668384E+0000 -2.189488E-0001
 -1.341292E+0000 -2.302551E+0000
 -1.051507E+0000 -3.433108E+0000
  1.268450E+0000 -1.920817E+0000
  1.149234E+0000  7.937678E-0001
 -1.498505E+0000  2.053680E+0000
 -2.274026E+0000  1.910214E+0000
  8.833387E-0002  9.747342E-0001
  9.467824E-0001 -5.817948E-0001
 -5.668187E-0001  5.455889E-0001
  1.864060E-0001 -2.276501E+0000
  1.224188E+0000 -1.847615E+0000
  1.503922E+0000 -9.000144E-0001
 -8.291341E-0002 -6.282563E-0001
 -1.036990E+0000 -1.370945E+0000
 -1.903168E+0000 -1.568878E+0000
 -5.468580E-0001 -3.361635E-0001
  3.102277E-0001 -8.727184E-0001
 -1.661905E+0000  5.817647E-0002
 -1.048045E+0000  5.541606E-0001
 -4.780809E-0001  8.491208E-0001
  4.931879E-0001  8.265181E-0001
 -2.122899E-0001 -7.905428E-0001
 -7.599563E-0001  6.154867E-0001
 -1.381797E+0000  4.938708E-0003
  3.924958E-0002  6.697197E-0001
 -1.097586E+0000 -1.055005E+0000
  1.852403E+0000 -6.601725E-0001
 -1.845431E-0001 -3.109113E-0001
 -3.451528E-0001 -6.805739E-0002
 -7.365430E-0001  8.598010E-0001
 -1.111199E+0000  9.778955E-0002
  9.002193E-0001 -8.886563E-0002
  1.621136E+0000 -4.539087E-0001
 -8.829251E-0001 -1.740712E+0000
 -1.468124E+0000 -2.069340E+0000
 -1.627609E-0001 -2.942523E+0000
  1.014059E-0001  4.779404E-0001
 -1.521171E+0000 -7.645858E-0001
  7.865274E-0001 -1.344398E+0000
  3.682269E+0000  1.586416E-0001
  6.481635E-0001 -9.542253E-0002
 -6.739567E-0001 -1.008775E+0000
 -1.917831E-0001 -1.632386E+0000
 -2.600991E+0000 -1.471582E+0000
 -1.332131E+0000 -2.552044E-0001
 -6.310397E-0001 -3.400450E-0001
  2.204038E-0001 -1.287420E-0001
  1.776492E+0000  1.074225E+0000
  1.039523E+0000 -2.749516E-0001
 -1.471621E+0000  2.325713E-0001
 -1.567155E+0000  2.437284E+0000
  6.170902E-0001  1.611624E+0000
 -8.783365E-0001  1.949600E+0000
  1.133587E+0000  2.857494E-0001
  1.933330E-0001  6.091073E-0001
 -6.629255E-0001  1.032622E+0000
 -1.009987E+0000 -5.643857E-0002
  1.572633E+0000 -1.271987E-0001
  2.279996E+0000 -1.780794E-0001
  1.572308E-0001  1.158141E+0000
 -2.081156E-0001  2.309181E+0000
  6.156456E-0001  9.924229E-0001
  7.242272E-0002  3.469668E-0001
 -1.467214E+0000 -7.967078E-0001
 -8.687813E-0002 -1.307040E+0000
  1.433723E+0000 -1.511111E+0000
 -1.051599E+0000  2.623034E-0001
 -1.327141E+0000  1.950214E-0001
  6.917595E-0001 -7.592301E-0001
 -6.416153E-0001  4.365880E-0001
 -3.206263E-0001 -6.803999E-0001
 -1.679993E+0000 -2.800375E+0000
  9.671145E-0001 -2.001012E+0000
  1.697825E+0000  6.311240E-0001
  1.770665E-0001  9.765421E-0001
 -2.690643E+0000 -1.389171E+0000
  7.794277E-0001 -1.480338E+0000
  6.917110E-0001 -2.421404E+0000
  4.010884E-0001  8.648009E-0002
 -3.557413E+0000  1.928027E+0000
 -7.870078E-0001 -2.407304E-0001
  1.436215E+0000  1.938701E+0000
  6.463536E-0001  4.118612E-0001
  6.993234E-0001 -1.496244E-0001
  1.002932E+0000 -9.702920E-0001
  1.841120E+0000 -2.393784E+0000
  2.726155E-0001 -3.316311E+0000
  4.521469E-0001 -2.120989E+0000
  1.103706E+0000 -1.288957E+0000
 -8.344520E-0001 -6.576755E-0001
 -1.671459E-0002 -1.811897E+0000
  2.898073E-0002 -1.814717E+0000
 -2.049652E+0000  9.754915E-0002
  9.384308E-0001  7.675431E-0001
  1.866705E-0001  1.692003E+0000
 -1.076205E+0000  2.210920E+0000
 -3.949552E+0000  3.155588E-0001
 -1.371650E+0000 -1.159972E+0000
  1.648692E+0000 -5.565365E-0001
  2.795599E+0000 -5.683309E-0002
 -1.127103E-0001  1.467771E+0000
 -1.835444E+0000  1.194784E+0000
 -2.635843E+0000 -1.938282E-0001
 -1.389064E+0000 -1.358869E+0000
  1.855701E+0000 -1.348147E+0000
  2.727848E+0000 -9.687769E-0001
 -2.163544E+0000 -9.534352E-0001
 -1.786080E+0000 -1.754345E+0000
  1.860339E-0001  3.018807E-0001
 -1.475769E+0000 -3.004560E-0001
  8.131833E-0001 -1.667279E+0000
  1.082744E+0000 -8.776677E-0001
  1.073650E+0000  4.001029E-0001
 -2.963774E+0000 -5.514566E-0001
 -1.845838E+0000 -1.566434E+0000
 -1.182709E+0000 -2.329619E+0000
  1.722112E+0000 -1.057675E+0000
 -6.534296E-0001 -7.781491E-0001
 -2.666028E+0000 -1.010970E+0000
 -1.250966E+0000 -3.824734E-0001
  7.192799E-0001  1.549043E-0001
  3.160719E+0000  4.748708E-0002
  1.829389E+0000  6.036164E-0001
 -1.251404E+0000  1.070401E+0000
 -2.206776E+0000  1.040507E+0000
  1.282909E+0000  1.126467E+0000
  2.877251E+0000  3.752290E-0001
  1.649400E+0000  1.276333E+0000
 -1.475719E+0000  8.426497E-0001
 -1.556985E+0000  2.584189E-0001
  1.517940E+0000 -4.454613E-0001
  3.454399E+0000  8.857877E-0001
  2.008141E+0000  2.605675E-0001
 -2.013517E+0000  1.480217E+0000
 -1.481676E+0000  9.023381E-0001
  2.633336E-0001  2.363451E+0000
  2.715446E+0000  3.747057E+0000
  1.849211E+0000  3.025534E+0000
 -1.629530E-0001 -1.042669E+0000
  7.856923E-0001 -7.618741E-0001
  2.863453E-0001 -1.629373E-0001
  6.312382E-0001 -5.025951E-0001
  5.059600E-0001  9.228766E-0001
 -1.405049E+0000  1.428333E+0000
 -5.196514E-0001  8.432972E-0001
  2.379454E-0001 -3.665579E-0001
  5.725313E-0001 -2.001710E+0000
  1.242937E+0000 -5.995198E-0001
 -1.497600E+0000 -1.618484E+0000
 -2.792492E-0001 -2.743250E+0000
 -7.665982E-0001 -1.696249E+0000
 -3.886645E-0001  1.824199E-0001
  8.261048E-0001 -5.479282E-0001
 -9.532320E-0001 -4.672218E-0001
 -1.403142E+0000 -7.463178E-0001
 -1.900197E-0001 -1.218374E+0000
  8.811879E-0001 -2.321537E+0000
 -6.510714E-0001 -1.973926E+0000
  3.820925E-0001 -2.318322E-0001
  8.624355E-0002  1.625781E+0000
 -1.582973E+0000  2.206793E+0000
  4.882471E-0001  1.716716E+0000
  2.386480E+0000  1.368644E+0000
  2.100306E+0000  6.368343E-0001
  7.068359E-0001 -3.696840E-0002
  2.165260E-0001 -9.441374E-0001
  1.855412E+0000  1.756819E-0001
 -1.706490E-0001  6.787116E-0001
 -1.137744E+0000  1.843852E+0000
 -2.169321E+0000  9.665571E-0001
  1.068177E+0000 -1.372949E-0001
  2.557456E+0000  8.926864E-0002
  5.062623E-0001  1.450717E+0000
 -1.407538E+0000  1.317681E+0000
 -3.052827E-0001  6.681062E-0001
  1.421289E+0000 -8.768692E-0001
  1.792554E+0000  4.318603E-0002
 -1.967553E-0001  5.933567E-0001
  5.741556E-0001 -8.364731E-0001
  1.573058E+0000  7.373381E-0001
  3.444045E-0001  8.712947E-0001
 -2.127111E-0001  1.527630E+0000
 -1.303609E+0000  1.121895E+0000
 -4.602918E-0001 -2.339987E+0000
  2.640343E+0000 -5.785629E-0001
 -4.101741E-0001  1.767930E+0000
 -4.534074E-0001  1.111861E+0000
 -8.814046E-0001  2.759094E-0002
  2.329051E+0000  7.136827E-0001
  1.514518E+0000 -4.616095E-0001
  4.254910E-0001 -2.806160E+0000
  2.525848E-0002 -1.152405E+0000
 -1.889009E+0000 -2.900458E+0000
 -1.085989E-0001 -1.270120E+0000
  6.248335E-0001  1.157195E-0001
  1.670300E-0001 -1.033754E+0000
 -2.940374E+0000 -3.747040E-0001
 -2.869354E-0001  2.722476E+0000
  1.639407E+0000  3.425218E+0000
 -5.232367E-0001  3.533492E+0000
 -8.430749E-0001  1.297741E+0000
  9.634512E-0001  2.811977E-0001
  6.446830E-0002  9.177768E-0001
 -1.045701E+0000 -1.632933E+0000
  7.508081E-0001 -3.995545E-0001
 -9.859572E-0001 -2.308428E+0000
 -1.851307E-0001 -1.560428E+0000
 -1.376620E+0000 -5.065414E-0001
 -1.379021E+0000  6.885999E-0001
  4.454345E-0001  1.191165E+0000
  1.872476E-0001  4.904618E-0001
 -1.161667E+0000  9.553521E-0001
 -1.587048E+0000  9.126724E-0001
  1.698552E+0000  4.647187E-0001
  1.419989E+0000 -2.346654E-0001
  8.390183E-0001 -8.446251E-0001
 -2.403632E-0001 -1.792392E-0001
 -7.113385E-0001  5.284040E-0002
 -4.909249E-0001  8.767398E-0001
  4.958132E-0001 -2.657239E+0000
  1.963696E+0000 -1.625869E+0000
 -1.212820E+0000 -1.038729E+0000
 -7.649334E-0001 -1.166515E+0000
  1.119550E+0000 -2.149980E-0001
  1.550883E+0000  2.781119E-0001
  2.075179E+0000 -1.819303E-0001
  2.620004E+0000 -1.962419E-0002
 -4.968311E-0001  1.583066E+0000
  7.785969E-0001 -5.446168E-0001
  3.054293E+0000 -8.338116E-0001
  1.103210E+0000  8.466290E-0001
  1.260563E+0000  2.462676E-0001
  1.542330E+0000 -4.651615E-0001
 -4.949022E-0001  5.216954E-0001
 -1.712559E+0000 -7.774961E-0002
 -1.374972E+0000  3.822997E-0001
 -1.589792E+0000 -4.422111E-0001
  1.409464E-0002 -2.074753E+0000
  2.955376E+0000 -2.153942E+0000
  2.719627E+0000  4.497321E-0001
 -1.599344E+0000 -6.725416E-0001
 -1.146685E+0000 -1.665044E+0000
  2.218222E+0000  6.761514E-0001
  1.198678E-0001  1.589099E+0000
 -2.561602E+0000 -7.504510E-0001
  1.914071E-0002  3.992329E-0001
  1.083579E-0001  4.774181E-0001
 -2.578476E-0001  9.778200E-0002
 -1.513408E+0000 -1.027470E+0000
  2.691067E-0001 -1.484412E+0000
  6.787638E-0002 -3.650646E-0001
  3.366389E+0000  3.717387E-0002
 -1.386786E+0000  1.405145E+0000
 -3.285985E+0000 -5.046324E-0001
 -1.997518E-0001  5.761664E-0001
  7.232297E-0001  6.820751E-0001
  3.080472E+0000  4.237146E-0003
  9.494775E-0001  7.956258E-0001
 -3.561287E-0001 -1.003915E+0000
  1.948780E+0000 -1.666136E+0000
  2.356956E+0000  1.442138E+0000
 -2.842983E+0000  1.583371E+0000
 -3.112556E+0000  2.657480E-0002
  8.462497E-0001 -3.134438E-0001
  2.573195E+0000  1.056497E-0001
  2.004677E+0000  2.208374E+0000
 -9.675017E-0001  1.049615E+0000
 -9.792203E-0001 -5.951688E-0001
  6.477839E-0002 -1.083909E+0000
 -8.719676E-0001 -9.765645E-0001
  1.302763E+0000 -7.093547E-0001
  5.961763E-0001 -5.722080E-0001
  6.826997E-0001 -6.146702E-0001
  3.789419E-0001  2.330943E+0000
 -1.629619E+0000  2.438016E+0000
  9.611498E-0001  2.561963E-0001
  9.473680E-0001  4.631972E-0001
 -1.122972E-0001 -1.348298E+0000
  2.299676E+0000 -5.009906E-0001
 -2.606039E+0000 -6.988411E-0001
 -1.709467E+0000 -2.069400E+0000
  5.941098E-0001 -6.630956E-0002
  1.111195E+0000  1.020284E+0000
 -9.979963E-0001  3.863284E-0001
 -3.805392E+0000  5.278933E-0001
  2.754817E-0001  7.532616E-0001
  2.068567E+0000  1.781769E+0000
 -1.081847E-0001  1.114026E+0000
 -1.128810E+0000  1.701318E+0000
 -1.936272E+0000  2.786315E+0000
 -3.664378E-0001  1.486951E+0000
  4.143797E-0001  3.101922E+0000
 -1.262679E+0000  1.640580E+0000
  2.234137E+0000 -6.621642E-0001
  1.221494E+0000 -1.270870E-0001
  6.920295E-0001  5.787583E-0001
 -1.417304E+0000  6.454783E-0002
 -1.354482E+0000 -7.170549E-0001
  3.750328E-0001  1.457431E+0000
  1.037456E+0000  1.211397E+0000
  1.552864E+0000  2.752692E+0000
 -4.575945E-0001  1.239125E+0000
 -2.284737E-0001  1.081969E+0000
  1.863261E+0000  1.965369E-0001
  1.081412E+0000 -3.874530E-0001
  4.175094E-0001  1.123302E+0000
 -2.096708E+0000  9.545393E-0002
  3.276587E-0003 -1.350513E+0000
  1.380950E+0000 -1.953101E+0000
  1.049421E+0000  7.764625E-0001
 -8.108236E-0001  1.523890E+0000
 -1.215145E+0000  1.695373E+0000
  6.252760E-0001  2.034243E-0001
  9.279283E-0001  4.447861E-0001
 -3.511762E-0001  1.103527E+0000
 -1.046076E-0001 -2.876900E+0000
  9.779038E-0001 -3.900500E+0000
  1.552015E+0000 -1.382838E+0000
 -2.644498E+0000  6.477284E-0001
 -3.385786E+0000 -2.575121E-0001
 -1.188214E+0000 -1.746169E-0001
  9.734150E-0001 -5.342242E-0001
  6.732117E-0001  6.394176E-0001
  7.321636E-0001 -8.410166E-0002
  3.253336E-0001 -1.356606E+0000
 -2.105242E-0001 -1.024230E+0000
 -5.342601E-0001 -2.636037E-0001
 -1.333137E+0000 -2.280051E-0001
 -6.712384E-0001 -4.919535E-0001
  4.856844E-0001 -2.920632E+0000
  1.063664E+0000 -2.022815E+0000
 -9.446738E-0001 -1.498424E+0000
  3.361302E-0001 -1.020583E+0000
  1.056926E-0001 -3.662481E-0001
  4.321354E-0001  2.214554E-0001
 -2.703396E-0001  5.711014E-0002
  1.703236E+0000 -1.511262E+0000
 -1.189153E+0000 -1.917170E-0001
 -2.403888E+0000 -1.212410E+0000
 -2.248792E+0000 -4.449012E-0001
 -1.018102E+0000 -1.256631E+0000
 -1.109318E+0000 -6.685596E-0002
 -7.568320E-0001 -5.171815E-0001
  6.347518E-0001  1.599742E+0000
  9.168470E-0001  7.600490E-0002
  1.277603E+0000 -1.854435E+0000
 -1.481753E-0001 -4.957316E-0002
 -3.270710E+0000 -1.415139E-0001
 -8.147274E-0001 -1.690377E+0000
  1.533500E+0000 -1.925986E+0000
  2.391716E+0000 -2.430643E+0000
  1.060483E-0001 -3.778769E-0001
 -1.604581E+0000  7.525803E-0001
 -7.132776E-0001 -3.096554E-0001
  5.156049E-0001 -9.536761E-0001
  1.066437E+0000  7.402812E-0001
 -2.124984E+0000  1.707672E+0000
 -2.804673E-0001 -9.665704E-0001
  2.570449E+0000 -1.086407E-0001
  1.549927E-0001  1.850927E+0000
 -3.161090E-0001  2.754242E+0000
  3.998218E-0003  5.923412E-0001
 -2.939987E-0001  1.677575E-0001
  9.120466E-0001 -1.309988E+0000
  1.321762E+0000 -9.894061E-0001
  1.565924E+0000 -6.812443E-0001
 -5.433685E-0001  1.335914E-0001
 -8.270693E-0001  1.618841E-0001
 -1.608036E+0000 -2.767976E-0001
  1.233150E+0000  2.169579E+0000
 -2.197324E+0000  2.347274E+0000
 -5.729215E-0001  4.656834E-0001
 -1.210305E+0000  3.733296E-0001
  1.921745E+0000  4.779392E-0002
 -5.472950E-0001  8.063104E-0001
 -1.129786E+0000  3.657248E-0001
 -1.005612E+0000  6.587408E-0001
  4.108470E-0001 -9.788877E-0002
  1.387896E+0000  1.050085E+0000
  5.335932E-0001  1.236979E+0000
 -1.265695E+0000  7.405056E-0001
 -1.276340E+0000  2.023447E+0000
 -3.584448E+0000  1.791084E+0000
 -6.520996E-0001 -4.660044E-0001
  1.648433E+0000 -3.374853E-0001
  3.192752E+0000  3.408657E-0001
  1.904159E+0000  1.612155E-0002
 -1.076570E+0000 -1.118980E-0001
 -8.806464E-0001 -1.837698E-0001
 -2.197609E-0001  4.043926E-0001
  4.320421E-0001  1.561261E+0000
 -1.470812E+0000 -8.377323E-0001
 -2.845696E+0000 -7.854454E-0001
 -5.251546E-0001 -7.761007E-0001
 -2.333653E-0001  1.159674E+0000
  1.990255E+0000  2.317613E+0000
 -2.938787E-0001  2.474818E+0000
 -1.339708E+0000 -4.810556E-0002
  9.336233E-0001 -3.006206E-0001
  1.360161E+0000  4.094442E-0001
  5.330938E-0001 -1.990626E+0000
  1.805238E-0001 -2.169392E+0000
 -1.767936E+0000 -1.834778E+0000
 -9.565716E-0001 -2.199971E+0000
 -6.058347E-0001 -4.966722E-0001
 -1.998336E-0001  1.684910E+0000
 -1.131113E+0000  1.266064E+0000
 -1.357981E+0000  1.969829E+0000
  1.102300E+0000  4.036976E-0001
  3.603488E+0000  1.206000E+0000
  1.440892E+0000  2.352717E+0000
 -8.618723E-0001  7.945959E-0001
 -4.963432E-0001 -1.207684E+0000
  1.431309E+0000 -8.888491E-0001
  1.138231E+0000 -3.059188E+0000
  5.527883E-0002 -9.863937E-0001
  7.111556E-0002  1.512123E+0000
 -1.418661E+0000  3.392227E-0001
 -2.215789E-0001  3.836996E-0001
  1.371852E+0000 -3.784208E-0001
  8.415363E-0001 -1.564415E+0000
 -7.174639E-0001  1.259824E-0001
 -2.650566E+0000  1.704634E+0000
 -9.151234E-0001  1.913921E+0000
  1.459658E+0000  2.243753E+0000
  3.088388E+0000  2.186924E+0000
 -1.551345E+0000  2.673846E+0000
 -1.185033E+0000 -4.391435E-0001
  7.429222E-0001 -1.932781E+0000
  7.840533E-0001  1.382037E-0001
  6.990501E-0001 -2.475004E-0001
 -4.386868E-0001 -9.905148E-0001
  1.505928E-0001  1.540528E+0000
 -2.527491E-0001  1.885331E+0000
  3.184503E-0001  1.587754E+0000
  1.055327E+0000  7.640353E-0001
  1.229199E+0000  1.141678E+0000
 -1.569471E+0000  2.153536E+0000
 -2.369302E-0001 -3.949823E-0001
  3.855577E-0002  2.055006E-0001
 -4.292647E-0001 -2.963623E-0001
  4.403742E-0001 -1.813115E-0001
 -1.523268E-0001 -2.073635E+0000
  3.620290E-0001 -1.580910E+0000
  1.907661E+0000 -1.024507E+0000
  2.051864E-0001  1.371144E+0000
 -1.737156E+0000  8.776634E-0001
  1.999687E+0000  1.166112E+0000
 -8.664311E-0001  1.483474E+0000
 -1.193027E+0000  2.001979E+0000
 -1.457418E+0000  1.565705E+0000
 -1.125137E+0000  5.383649E-0001
 -1.385393E+0000  1.168734E+0000
  1.058916E-0001 -3.884093E-0002
  2.170679E+0000  2.464197E+0000
  9.522434E-0001 -9.166307E-0001
 -1.041235E+0000 -7.472077E-0001
 -1.270253E+0000  5.300561E-0002
 -4.193103E+0000 -1.564417E+0000
 -7.204789E-0001  8.515265E-0002
  3.385463E+0000  2.342765E+0000
  1.581582E+0000  3.167131E+0000
 -1.532460E+0000  3.918386E-0002
  1.075481E+0000 -7.139242E-0001
  7.979034E-0001  7.139623E-0002
 -1.115367E+0000  9.338347E-0001
 -1.368514E+0000 -7.299925E-0001
 -1.247173E+0000 -1.663822E+0000
  1.164254E-0001 -8.441172E-0001
  9.808174E-0001  6.357440E-0001
  2.870728E-0001  3.058583E-0001
  4.024551E-0001 -7.811768E-0001
  6.610784E-0001 -5.051678E-0001
  2.221902E+0000  2.741453E-0001
  3.313824E+0000 -1.709177E-0001
  1.316067E+0000  1.637567E+0000
 -2.434585E+0000 -6.657601E-0002
 -1.762115E+0000 -2.458941E+0000
  1.280218E+0000 -3.098472E+0000
  1.331614E+0000 -5.995012E-0001
  6.489286E-0001 -1.590169E-0001
  2.436257E-0001  6.213992E-0004
 -1.235057E+0000 -2.023732E-0001
 -4.651891E-0001 -1.367736E+0000
  5.202247E-0001 -1.454728E+0000
 -1.061202E+0000  8.110725E-0001
 -1.053736E+0000  9.260311E-0002
  2.251704E+0000  2.168804E-0001
  1.822413E+0000 -3.682459E-0001
 -1.049284E+0000 -1.860810E-0001
 -8.635637E-0001 -2.410833E+0000
  2.535819E+0000  1.987257E-0001
  1.147056E+0000  1.823979E+0000
 -1.672403E+0000 -6.441020E-0001
 -6.172858E-0001 -2.097011E+0000
  1.624172E+0000 -1.779692E+0000
  2.421547E+0000 -3.976369E-0001
 -7.630662E-0001  2.344139E+0000
 -2.023128E+0000  2.945291E+0000
  1.153336E+0000  1.571425E+0000
  2.578779E+0000  1.601928E+0000
  4.773050E-0001 -7.963082E-0001
 -8.257182E-0001  1.297150E-0002
 -2.346024E+0000  1.793633E+0000
  3.424272E-0001 -5.569569E-0001
  7.088077E-0001 -4.111514E-0001
  5.501776E-0001  1.298163E+0000
 -4.780353E-0001  8.617495E-0001
  2.611243E-0001 -4.991099E-0002
 -2.235784E+0000 -4.571459E-0001
 -4.463130E-0001 -6.274257E-0001
  2.027911E+0000  1.559137E+0000
  8.432723E-0001  2.678408E+0000
 -2.269972E+0000  2.575401E+0000
 -2.413303E+0000  9.891308E-0001
  2.140698E+0000  1.608773E+0000
  1.617687E+0000  9.477525E-0001
  9.319760E-0001 -3.354726E-0001
  1.973569E+0000  1.023582E+0000
  1.088178E-0001  1.282534E+0000
  4.105402E-0001  1.692077E+0000
  9.616506E-0001  1.379021E+0000
  9.725025E-0001  3.316522E+0000
 -1.096731E+0000  6.934381E-0001
 -1.432636E+0000 -1.722566E+0000
 -3.885499E-0001 -1.714973E-0001
  5.145365E-0002  1.015932E+0000
  1.428077E-0001  4.457638E-0001
 -2.723187E-0002 -3.241265E-0001
  1.154782E+0000  3.190396E-0001
  1.647470E-0001  9.420870E-0001
 -9.750690E-0001 -2.508256E-0001
  1.005282E+0000  5.109843E-0001
  7.392453E-0001  1.512651E+0000
  1.442860E+0000  8.686314E-0001
  4.891679E-0001  1.745256E+0000
 -1.099101E-0001  8.140784E-0001
  7.562664E-0001 -2.271902E+0000
  2.792622E+0000 -2.431643E+0000
  2.825307E-0001  8.781540E-0001
 -9.387801E-0001 -3.122854E-0002
  1.521027E+0000 -1.054103E+0000
  1.747605E+0000  3.228414E-0001
  3.522739E-0001  4.598737E-0003
 -9.854425E-0001 -2.143078E-0001
 -1.302568E+0000 -1.234965E-0001
 -3.784340E-0001 -1.317161E+0000
  3.059248E-0002  7.781236E-0001
 -1.788181E+0000 -1.608327E+0000
 -5.404048E-0001 -1.030458E+0000
  3.036701E-0001 -6.440939E-0001
  1.054395E+0000 -1.225560E+0000
 -2.557195E-0002 -1.321460E+0000
 -2.102249E+0000  5.028869E-0001
 -2.048869E+0000 -7.736994E-0001
  1.301216E+0000  1.380889E+0000
  1.760158E+0000  8.566710E-0001
  2.537467E+0000  6.883492E-0001
  7.546452E-0001  1.288231E+0000
  3.395905E-0001  1.805149E+0000
 -3.666220E-0001  8.075268E-0001
  1.991789E+0000  1.843067E+0000
 -1.048956E+0000  2.703913E+0000
 -1.077505E-0001  2.021536E+0000
  1.562134E+0000  1.606315E+0000
  9.052919E-0001  1.732260E+0000
 -1.500547E+0000  2.919704E+0000
 -2.978143E+0000  8.767244E-0001
 -4.141758E-0001  1.890433E+0000
  2.014187E+0000  3.334556E+0000
  6.859203E-0001  2.582842E-0001
  9.239373E-0001  8.690719E-0001
  6.777494E-0001  2.020439E-0001
 -7.010329E-0001 -6.245596E-0001
 -6.553556E-0001 -1.242704E+0000
 -1.485620E+0000 -7.534865E-0001
  1.087499E+0000  7.346108E-0001
  2.041115E+0000 -5.457180E-0001
  1.819442E+0000 -3.012504E-0001
 -2.171603E+0000 -2.471885E+0000
 -1.413951E+0000 -8.106293E-0001
  3.879925E-0001 -9.975073E-0001
 -8.495520E-0001 -5.055330E-0001
 -4.438012E-0001 -1.635666E+0000
  1.640791E-0001 -6.298615E-0001
  9.416616E-0001 -1.303366E+0000
 -8.725341E-0002  5.560789E-0001
 -2.267618E+0000  3.089113E+0000
 -1.736442E+0000  9.388578E-0001
  1.242344E+0000  1.095670E+0000
  1.679681E+0000  5.419777E-0001
 -3.735561E-0001 -5.334578E-0001
 -1.021384E+0000 -8.498805E-0001
  7.054760E-0001 -2.218548E+0000
 -2.819262E-0001 -2.184341E+0000
  1.691751E+0000 -6.415281E-0001
  7.313696E-0001  7.739134E-0001
 -1.451654E+0000  2.086839E-0001
 -8.367370E-0001 -1.469199E+0000
 -2.807663E-0001  1.365298E-0001
  2.022289E+0000  1.036494E-0001
  2.040179E-0001  1.661872E+0000
 -4.561858E-0001  1.832747E+0000
  2.956138E-0001 -1.403131E-0001
 -8.588119E-0001  6.021892E-0002
  1.154738E-0002 -2.784389E+0000
  2.781018E+0000 -2.171058E+0000
  2.645900E+0000 -1.546237E+0000
 -2.000104E+0000 -2.747011E+0000
 -1.152400E+0000 -3.214799E+0000
 -1.292454E+0000 -2.054100E+0000
  3.966589E-0001 -3.745403E+0000
  1.598948E+0000 -1.738304E+0000
 -7.933332E-0001  1.072743E+0000
 -4.984448E+0000  6.377300E-0002
 -2.107590E+0000 -6.236893E-0001
  3.153498E+0000 -5.109546E-0002
  4.358867E+0000  8.224159E-0001
  1.565163E+0000  7.050529E-0001
 -4.853747E-0001 -1.820236E+0000
 -1.932283E+0000 -5.358639E-0001
 -6.682057E-0001 -6.361454E-0001
  1.022428E+0000  6.309481E-0001
  1.788552E+0000  2.803947E+0000
  6.661450E-0001  7.437133E-0001
 -1.216330E-0001  4.061253E-0001
  2.631339E-0001 -7.652207E-0002
  9.526019E-0001  1.077273E+0000
  2.364413E+0000  1.097197E+0000
 -2.813077E-0002  4.287705E-0001
 -1.712066E-0001  5.836645E-0001
  6.043090E-0001 -4.321174E-0001
  1.902262E+0000  1.065092E-0001
 -5.173196E-0001  7.935979E-0002
 -1.605496E+0000 -6.789620E-0002
  2.417929E+0000  8.803753E-0001
  9.532182E-0001 -5.525159E-0001
 -1.085092E-0001 -5.512873E-0001
 -7.526795E-0001 -1.934367E+0000
  2.545364E-0001 -1.586918E+0000
 -1.378101E+0000 -1.626259E+0000
 -2.497244E-0001 -1.867853E+0000
 -4.718229E-0001 -5.158525E+0000
  9.502169E-0001 -1.606546E+0000
 -9.630343E-0001  2.771953E-0001
 -9.483992E-0001  2.225579E+0000
 -9.782774E-0001  1.240701E+0000
  7.320950E-0001 -3.466194E-0001
  1.478810E+0000 -3.271096E-0001
  1.146279E+0000 -1.208954E+0000
 -2.586739E+0000 -2.404729E-0002
 -1.557595E+0000 -1.722996E+0000
  8.059282E-0001 -1.656788E+0000
  3.428147E-0001  1.727494E+0000
 -1.476234E+0000  5.111898E-0001
 -2.043929E+0000  1.683270E+0000
  1.041540E+0000  1.085826E+0000
  3.471041E+0000  3.092983E+0000
  1.345681E+0000  5.310863E-0002
 -2.895144E-0001 -1.131057E+0000
  5.796936E-0001 -6.239978E-0001
 -3.462138E+0000  8.899605E-0001
 -6.020500E-0001 -8.372525E-0002
  1.471897E+0000  2.447104E-0001
  1.437938E+0000  7.490244E-0001
 -1.739249E-0001  3.737362E-0001
 -1.777207E-0001  9.700255E-0001
 -2.334322E-0001 -7.447757E-0001
  8.059031E-0001 -1.373047E+0000
  1.031937E+0000  4.997383E-0001
 -3.026724E-0001  1.873976E+0000
 -1.716463E-0001  2.856715E+0000
  1.578998E+0000  2.521774E+0000
 -2.314526E-0001  5.286187E-0001
 -1.223170E+0000 -1.950573E+0000
  8.410556E-0001 -1.268460E-0001
  1.852293E+0000 -5.966174E-0001
  3.356806E+0000  1.386808E+0000
  8.653636E-0001 -8.031512E-0001
 -1.208157E+0000 -3.229562E+0000
  1.650122E+0000 -1.747736E-0001
  1.251178E+0000  4.430910E-0001
 -1.180657E+0000  4.955282E-0002
  1.095403E+0000 -1.463782E+0000
  3.015320E+0000 -5.194346E-0001
 -9.643895E-0001 -1.292378E+0000
 -2.796074E+0000 -1.296973E+0000
  5.298978E-0001  1.785404E-0001
  4.751427E-0001 -9.613282E-0001
 -9.042662E-0001  1.973406E+0000
 -1.081325E+0000  1.808807E+0000
 -8.316427E-0002  2.230815E+0000
 -2.272050E+0000  1.036068E-0001
 -4.625029E-0001 -7.499176E-0001
  2.690665E+0000 -5.353730E-0001
  6.339302E-0001  9.712826E-0001
 -2.582754E+0000  5.370819E-0001
 -1.420811E+0000 -1.476129E-0001
  1.846160E+0000  1.063192E-0001
  2.432305E+0000  2.584911E+0000
 -1.118607E+0000  1.607979E+0000
 -1.020749E+0000  2.232609E-0001
  9.586215E-0001  1.840507E-0001
  1.667227E+0000  7.178148E-0001
  8.844442E-0001  1.127912E+0000
 -1.773462E+0000 -5.102221E-0002
  1.007082E+0000 -1.185446E+0000
  2.430740E+0000 -4.663862E-0001
  4.145782E+0000 -4.941083E-0001
 -2.573228E-0001  1.551083E+0000
 -1.406649E+0000  5.278273E-0001
 -1.657267E+0000 -8.051636E-0001
  1.258171E-0001 -1.523167E+0000
 -3.665506E-0001 -1.322794E+0000
  2.115294E-0001 -2.792408E-0001
 -7.232891E-0001 -1.103729E+0000
  4.540301E-0001 -5.394837E-0001
  3.285880E-0001  1.258514E+0000
 -9.129471E-0001  1.687158E+0000
 -5.253427E-0001  4.541829E-0001
  1.685518E+0000 -1.250544E-0001
  2.535368E+0000 -1.270272E-0001
  5.768779E-0001  7.561395E-0001
  1.268225E+0000 -1.093512E+0000
  1.611324E-0001 -1.064081E+0000
  1.299283E-0001 -1.995169E+0000
 -6.601120E-0002 -2.457575E-0001
 -2.162904E+0000 -2.523021E-0001
  3.255175E+0000  1.254951E-0001
  2.902384E+0000  7.051610E-0001
 -2.229590E+0000 -7.082514E-0001
 -4.457339E-0001 -6.284167E-0001
  1.533990E+0000  1.245353E+0000
  2.156842E+0000  9.325278E-0001
 -3.855076E-0001  1.789078E+0000
 -2.385770E+0000  1.207198E+0000
 -1.644831E+0000  1.459509E+0000
  9.468335E-0001  1.078248E+0000
  7.203132E-0001  1.424368E+0000
 -2.540930E+0000  6.901091E-0001
 -1.096403E+0000 -1.349986E+0000
  1.169620E-0001 -2.724862E-0001
  3.317953E-0001  2.620538E+0000
 -1.514917E+0000  1.677100E+0000
 -9.336245E-0001  3.912141E-0001
 -6.857410E-0001  1.877302E+0000
 -1.817501E-0001  6.207024E-0001
  1.170288E+0000  1.109704E+0000
 -3.943434E-0001  2.692431E+0000
 -2.298255E+0000  1.952816E+0000
 -1.351150E+0000  1.149728E+0000
  1.444798E+0000  1.850911E+0000
  1.938222E+0000  2.208322E+0000
 -1.161241E+0000  2.027837E+0000
 -1.304144E+0000  5.760140E-0001
 -6.074536E-0001  8.513926E-0001
  3.690061E-0001 -2.238561E-0001
  1.116230E+0000  9.415603E-0002
  1.454637E-0001  1.740107E+0000
 -1.135917E+0000  4.091281E-0001
 -2.114218E+0000  6.664502E-0001
 -9.563053E-0001 -8.698342E-0002
  1.102602E+0000 -3.185792E-0005
  2.450543E-0001  1.617347E-0001
 -5.102828E-0002 -9.603500E-0002
 -5.047708E-0001 -5.956081E-0001
 -3.385261E-0001 -1.731376E+0000
  1.462723E+0000 -4.191985E-0001
 -1.348445E+0000  1.863365E+0000
 -3.020134E+0000  4.087463E-0001
  1.307148E-0001 -1.011492E+0000
  3.337010E+0000 -7.791969E-0001
  2.808479E+0000  9.516584E-0001
  4.137587E-0001 -3.108466E-0001
  4.899699E-0001 -1.710224E+0000
  2.495211E-0001 -2.375027E+0000
  7.024655E-0001 -2.442430E+0000
 -4.013967E-0002 -4.336806E-0001
 -1.378175E+0000  1.063968E+0000
 -6.618828E-0001 -7.947089E-0002
  1.667386E+0000  1.772337E-0001
  8.158475E-0001  2.322155E+0000
 -1.473733E+0000 -1.138039E+0000
  5.418261E-0001 -1.412437E+0000
 -1.620181E+0000 -5.640561E-0001
 -1.840681E+0000  7.615719E-0002
 -6.659972E-0001  2.927434E-0001
  6.864598E-0002  1.706133E+0000
  2.132289E-0001  3.034131E+0000
 -1.312176E-0001  2.355283E+0000
  1.599289E+0000 -6.143930E-0002
  2.724651E-0001  9.230592E-0002
 -7.236950E-0001  1.042455E+0000
  1.957393E-0001  4.639707E-0001
  1.100035E-0001  1.149644E+0000
 -1.273261E+0000 -3.986689E-0001
 -1.046656E+0000 -1.236798E+0000
  3.900528E-0001 -3.833174E-0001
  1.335675E+0000  1.444130E+0000
 -2.168141E+0000 -2.315420E-0001
 -2.168823E+0000 -6.507832E-0001
  3.538723E-0002 -4.709056E-0001
  7.598498E-0001 -1.062671E-0001
  1.552602E+0000  9.709945E-0001
  1.973442E+0000  5.376022E-0001
 -7.512796E-0001  7.677856E-0001
 -4.324308E+0000  9.526171E-0001
 -5.521470E-0001  1.205423E-0001
  5.314878E+0000  4.249454E-0001
  1.772847E+0000  6.665704E-0001
 -1.017972E+0000  4.263501E-0001
 -1.872313E+0000 -5.404723E-0001
  1.957183E+0000 -6.243007E-0001
  4.309090E-0001  1.435507E+0000
 -1.083611E+0000  4.029423E-0001
  1.301250E+0000 -1.289174E+0000
  1.724275E-0001  8.843072E-0001
  1.198634E+0000 -3.126658E-0001
  1.371732E+0000 -1.139059E+0000
  2.087102E-0001 -5.627528E-0001
 -1.114440E+0000  1.424635E+0000
 -1.129337E+0000 -7.337457E-0002
 -7.509932E-0001  1.654949E+0000
 -1.120403E+0000  2.330400E+0000
 -1.632007E+0000  1.106295E+0000
 -5.056557E-0001  9.433189E-0001
  7.763624E-0001 -1.781836E-0001
  5.976959E-0001 -6.862967E-0001
 -1.157366E+0000 -2.660766E+0000
  7.466749E-0001 -4.793252E-0001
 -5.567160E-0001 -7.708319E-0001
 -5.978411E-0001 -1.050621E+0000
  1.168453E+0000 -1.440726E+0000
  1.275615E+0000 -4.487954E-0001
  1.465192E+0000 -9.617292E-0001
  9.311173E-0001 -2.613350E-0001
  9.434955E-0001 -9.406631E-0002
 -1.626699E+0000 -1.591726E-0002
 -1.002297E+0000 -6.049969E-0001
  7.673170E-0001  8.033911E-0001
  9.340962E-0001  2.674906E+0000
 -1.018486E+0000  2.173049E+0000
 -3.832858E-0001  8.334866E-0001
  1.342193E+0000  1.450802E+0000
  1.979470E+0000  2.301785E+0000
  1.591200E+0000  3.056302E+0000
  1.078009E+0000  2.085691E+0000
 -1.335567E+0000  1.300054E+0000
  2.620082E-0001  1.285877E+0000
  5.637800E-0001 -3.693701E-0001
  1.122724E+0000  2.187073E-0001
 -1.334270E+0000 -6.190891E-0001
  1.504998E-0001  8.368009E-0001
 -3.670516E-0001  1.421756E+0000
 -1.035163E+0000  2.100323E+0000
 -7.943164E-0001  4.269050E-0001
  2.302723E+0000  9.371131E-0002
  7.313111E-0001  1.286924E+0000
  4.544375E-0001  7.924745E-0001
  4.456572E-0001  5.876339E-0001
 -7.642361E-0001 -1.443691E+0000
 -2.032196E-0001 -1.938863E+0000
  7.229962E-0001  4.805561E-0001
  9.723206E-0001  2.212582E+0000
  4.427859E-0001  2.309346E-0001
 -1.971871E+0000  1.166023E+0000
 -1.163607E+0000  1.337588E-0002
 -1.890878E-0001  7.595028E-0001
  6.431741E-0001  7.970480E-0001
 -1.150619E+0000  8.452806E-0001
 -3.102394E-0001 -4.251138E-0001
 -1.542465E+0000 -1.834117E-0002
  5.535384E-0001  1.434559E+0000
  1.453458E+0000  1.088914E+0000
  1.137610E+0000  2.530753E+0000
  7.397329E-0001  1.417290E+0000
 -1.357725E+0000  4.259766E-0001
 -2.933267E+0000 -9.914946E-0001
  4.287718E-0001  4.687667E-0001
  1.360083E+0000  2.045617E+0000
 -9.090779E-0001  2.930006E+0000
 -4.504655E-0001 -9.867304E-0001
  2.523128E+0000  4.762243E-0001
  1.186833E+0000 -7.418101E-0001
 -5.360440E-0001  2.261533E+0000
 -3.861207E+0000 -4.853506E-0001
 -6.546853E-0001 -1.415161E+0000
 -9.596697E-0002 -1.109978E+0000
  4.064374E-0001 -1.411695E+0000
  6.345757E-0001 -6.349976E-0001
 -7.959746E-0001 -1.471165E+0000
 -5.499225E-0001 -7.239754E-0001
  2.477764E+0000 -1.487642E+0000
  2.124119E+0000 -3.269533E-0001
 -1.419095E+0000 -1.149784E-0001
 -1.358962E+0000 -2.151982E+0000
 -1.648061E-0001 -2.375663E+0000
  2.910057E+0000 -6.968985E-0001
  1.549674E+0000  1.006511E+0000
 -1.359945E+0000  7.632358E-0002
  3.622514E-0001  8.790141E-0001
  8.953187E-0001  6.636671E-0003
  7.781664E-0001  1.390650E+0000
 -3.729683E-0001 -1.793143E-0001
 -1.640688E-0001 -1.644316E-0001
  9.268424E-0001  5.375670E-0001
  2.152326E-0001  2.843458E-0001
  6.666617E-0001 -3.035112E-0001
  1.264855E+0000 -7.324202E-0001
  7.441783E-0002 -6.383456E-0001
 -7.702253E-0001 -9.826697E-0002
 -2.947953E-0001  8.184800E-0001
  1.453855E+0000  5.947759E-0001
 -2.131696E-0001  5.510876E-0002
  1.599748E+0000  8.474372E-0001
  1.777928E+0000  1.248331E+0000
  1.305566E-0002  6.018460E-0001
 -1.664250E+0000  1.401852E+0000
 -1.306801E+0000 -6.206052E-0001
 -1.806827E-0001 -9.288792E-0001
  2.660845E+0000 -6.750994E-0001
  6.425164E-0001  4.755018E-0001
 -1.681783E+0000 -1.493756E-0001
 -1.247093E+0000  5.516507E-0001
  1.759055E+0000  1.232591E+0000
  2.393320E+0000  2.204897E+0000
  1.371694E+0000  2.826132E-0001
 -6.228346E-0001  1.190302E-0001
 -7.463052E-0001  4.659438E-0001
  4.715517E-0001 -7.279154E-0001
  1.546022E+0000  1.760366E-0001
  9.179508E-0001  4.160972E-0001
 -2.114540E+0000 -1.576740E+0000
  4.330610E-0002 -2.604331E+0000
 -3.561911E-0001 -1.536373E+0000
 -1.861327E-0001 -3.233107E+0000
  1.527113E-0002 -2.215855E+0000
 -1.148055E+0000 -2.734625E+0000
  2.645130E-0001 -2.089326E+0000
 -1.853043E-0001 -1.304426E-0002
  2.636779E-0002 -1.661446E-0002
 -8.163526E-0001 -1.214578E+0000
  7.537589E-0002 -5.116509E-0001
 -1.200351E+0000  8.521599E-0001
 -1.004928E+0000 -1.321201E+0000
 -3.121704E-0001  1.854668E-0001
 -9.515643E-0001  1.505947E+0000
 -1.480549E+0000  1.488869E+0000
  9.725162E-0001  2.448711E-0001
 -1.745223E+0000 -4.518173E-0001
 -9.857042E-0001  7.242568E-0001
  1.465726E-0001  1.194249E+0000
 -1.151104E-0001  2.056250E+0000
 -1.518023E+0000  1.077138E+0000
  5.714478E-0001  1.184159E+0000
  1.540544E+0000  7.478472E-0001
  1.589911E+0000 -7.168471E-0001
 -4.723333E-0001 -1.100029E+0000
 -2.234328E+0000 -1.293434E+0000
  9.233822E-0001 -1.340207E+0000
  1.971640E+0000 -4.383905E-0001
  7.230945E-0001 -1.117047E-0001
  2.131338E-0003  5.021585E-0001
 -1.417888E+0000 -7.727530E-0001
  5.738825E-0001 -2.387660E+0000
  1.641790E+0000 -2.886800E+0000
  3.673317E+0000  9.219570E-0001
 -1.001857E+0000  2.255115E+0000
 -1.024341E+0000 -6.818324E-0001
  9.092897E-0001  1.168302E-0001
  2.714373E+0000 -6.864719E-0001
 -2.785325E-0001 -3.247702E-0001
 -1.409647E+0000 -1.780870E-0001
 -6.865387E-0002  7.880646E-0002
  1.521286E-0001  8.640274E-0001
  4.844894E-0002  3.019378E+0000
  1.525190E+0000  9.579787E-0001
  3.995866E-0001 -2.219549E-0001
  4.327468E-0001 -2.009884E+0000
  1.399867E+0000 -1.465516E+0000
 -6.965399E-0001  2.740836E-0001
  6.605286E-0001 -1.955390E-0001
  1.033580E+0000  4.655886E-0001
 -2.242374E-0001  5.652809E-0001
 -5.619626E-0001 -2.257660E-0001
 -1.303521E-0001 -7.798188E-0001
 -1.234963E+0000  4.000194E-0001
 -5.788530E-0001  2.166065E+0000
 -1.086098E+0000  2.385261E+0000
 -7.865799E-0001  1.386512E+0000
  5.789211E-0001  3.527836E-0001
 -1.084900E+0000  3.822906E-0001
 -4.142939E-0002  8.648039E-0001
 -5.622974E-0001 -5.834291E-0001
  1.037791E+0000  1.863789E+0000
  3.363510E-0002 -1.402493E+0000
 -2.442341E+0000 -4.781394E-0001
 -2.734646E+0000 -1.012987E-0001
 -1.778612E+0000  1.549487E+0000
 -4.613475E-0001  2.006777E+0000
  6.635942E-0002  7.111037E-0001
  7.216197E-0001 -1.229730E+0000
  1.458555E+0000 -1.468994E+0000
  1.880310E-0001 -1.948171E+0000
 -6.038483E-0001 -1.804825E+0000
 -1.448282E+0000 -2.247240E+0000
  5.593417E-0001 -1.703080E+0000
  5.317394E-0001 -1.008482E+0000
 -1.835558E+0000 -1.451598E+0000
 -4.031612E-0001 -6.213428E-0001
  2.500055E-0002 -4.306756E-0001
 -2.231029E+0000 -1.369559E+0000
 -1.688194E+0000 -1.405408E+0000
 -4.264917E-0001 -2.008785E-0001
  1.043574E+0000  7.955757E-0002
  2.220359E-0001  5.442771E-0001
 -4.727828E-0001 -8.531902E-0002
 -8.190388E-0001 -1.067240E+0000
 -2.185757E-0001 -2.520064E-0001
 -1.384851E+0000  1.397949E-0001
 -9.741495E-0001  1.497909E+0000
 -1.124950E+0000  1.971135E+0000
  3.218205E-0002  4.191518E-0001
 -7.336277E-0001 -2.106391E-0001
  1.357159E+0000  1.128157E+0000
 -2.844141E-0001  1.776469E+0000
 -1.888570E+0000  1.851770E+0000
  2.121594E-0001  8.247538E-0001
  7.736959E-0001  1.148846E+0000
  1.611747E-0001  2.355172E-0001
  1.697428E-0001  1.146924E+0000
  1.080004E+0000  1.792549E+0000
 -7.728521E-0001 -1.689597E-0001
  1.989970E+0000 -1.628569E-0001
  2.646628E+0000  3.429891E-0001
  2.715462E-0001  1.023555E+0000
 -1.123702E+0000  1.572846E-0001
 -1.004297E+0000 -1.241237E+0000
  1.904388E-0001 -1.455950E+0000
  1.044766E+0000 -1.045757E+0000
 -4.890591E-0001 -5.686586E-0001
 -1.187867E+0000 -1.031548E+0000
  1.003838E+0000 -1.268089E+0000
  2.069578E+0000  1.113314E+0000
 -1.420921E+0000  1.917401E+0000
 -2.096546E+0000 -5.368430E-0001
  1.243721E+0000 -1.967580E+0000
  2.133562E+0000 -8.034238E-0001
  2.473430E-0001 -6.558053E-0001
 -1.271331E+0000 -1.624150E-0001
 -1.371967E+0000  1.547216E+0000
  8.490471E-0002  7.543214E-0001
 -4.818623E-0001  6.148595E-0002
 -1.847219E+0000 -3.941376E-0001
 -7.792884E-0002  6.305116E-0003
  1.224410E+0000  1.231772E+0000
  2.907405E+0000  1.611603E+0000
  4.765339E-0002  2.460659E+0000
 -2.167577E+0000  7.775597E-0001
  5.645587E-0001  5.136750E-0001
  9.270352E-0001  1.403173E+0000
  1.191781E+0000  2.602563E+0000
  1.465161E+0000  2.148135E+0000
 -3.227228E-0001  2.635286E+0000
  1.613195E+0000  1.040636E+0000
 -1.356085E+0000  2.465037E+0000
 -2.197597E+0000 -1.246466E-0001
  2.311671E-0001  9.535842E-0001
  1.065432E+0000  8.674727E-0001
 -1.607604E-0001  1.661278E+0000
  7.994176E-0001  1.665205E-0001
  1.358403E+0000  2.412927E+0000
  1.064768E+0000  1.304856E+0000
  2.276573E-0001  5.675614E-0001
 -7.917784E-0001  2.412123E+0000
  8.290000E-0002 -1.608073E-0001
  2.105866E+0000 -2.505796E+0000
  1.533265E+0000  5.158121E-0001
 -1.107813E-0001 -3.042267E-0001
 -8.106902E-0001 -6.717882E-0001
 -2.416425E-0001 -8.648087E-0001
 -5.183977E-0001  3.572132E-0001
 -7.439215E-0001  6.643736E-0001
 -2.406153E+0000  1.232961E+0000
 -2.578334E+0000  1.353882E+0000
  2.063663E+0000  3.981428E-0001
  1.944402E+0000  1.304207E+0000
  8.459077E-0001  2.745108E+0000
 -3.548588E+0000  1.133997E+0000
 -1.207782E+0000 -6.365682E-0001
  3.838028E-0001 -1.957579E+0000
  2.396223E+0000 -9.060573E-0001
  6.482610E-0001  4.812100E-0001
 -1.272032E+0000  3.797008E-0001
  3.021706E-0001 -7.499806E-0001
  2.144831E+0000 -4.600230E-0001
  1.663619E+0000  7.452172E-0001
 -2.878904E+0000 -6.850672E-0001
  6.910859E-0001 -7.051179E-0001
  3.603831E+0000  3.806241E-0001
  2.425687E+0000  1.403272E+0000
 -1.479498E-0001  2.420456E+0000
 -2.430702E+0000 -3.776847E-0001
  1.348001E+0000 -2.393039E+0000
 -9.716510E-0001 -1.110054E+0000
 -1.483239E+0000 -3.997366E-0001
 -1.357214E+0000  2.824151E-0001
  7.586910E-0001  4.991185E-0001
 -3.945636E-0001  9.929133E-0001
 -1.243293E-0001 -6.385992E-0003
 -1.181552E+0000 -2.225364E+0000
  2.059496E-0001 -3.720344E-0001
  1.248852E+0000 -8.913498E-0001
  1.003126E+0000  9.050819E-0001
 -3.081717E+0000 -1.485518E+0000
 -5.546312E-0001 -2.490237E+0000
  2.296357E+0000  1.504418E-0001
  2.215519E+0000  1.304790E+0000
 -2.286167E+0000 -6.146540E-0001
 -1.711537E+0000 -1.980798E+0000
 -9.517212E-0001 -1.326018E+0000
  1.442245E-0001 -3.113513E-0001
  1.709261E+0000 -5.064629E-0001
 -8.741170E-0002 -7.266573E-0001
 -1.518121E+0000 -3.713449E+0000
 -1.467512E-0001 -2.277763E+0000
  2.556089E-0001 -1.619745E+0000
 -4.572666E-0001 -7.872576E-0001
 -9.075341E-0001 -7.811150E-0001
 -1.029622E+0000 -2.435579E+0000
 -1.481152E-0001 -1.991980E+0000
  1.142815E+0000 -5.720436E-0001
  2.201169E-0001  1.691116E+0000
 -1.109566E+0000  9.344779E-0002
  1.321406E+0000 -1.029668E+0000
  2.167725E+0000  1.767831E-0001
  1.752761E+0000 -6.335289E-0001
  1.115665E+0000 -1.116569E+0000
  6.069212E-0001  3.147719E-0001
 -1.815329E+0000  1.192859E+0000
 -3.396292E+0000 -7.367187E-0001
 -1.415917E+0000 -9.196945E-0001
  1.495728E+0000 -1.560934E+0000
  1.880023E+0000  2.933608E-0001
 -2.476547E+0000  1.286075E+0000
 -2.486177E+0000 -1.862427E-0001
 -1.847856E-0002 -7.709366E-0001
  2.408520E+0000  2.371374E+0000
  6.746205E-0001  1.207494E+0000
 -3.141418E-0001  6.327272E-0001
 -5.926882E-0001 -3.675480E-0001
 -2.931096E-0001  1.679174E+0000
  8.084517E-0001  2.237348E+0000
  2.435200E-0001  2.476623E+0000
  2.895302E-0001  5.525951E-0001
 -1.116788E-0001  5.911083E-0001
  4.834918E-0001  3.907479E-0001
  7.779250E-0001 -1.088945E+0000
  7.187870E-0001 -3.948130E-0001
 -1.269385E+0000  2.892693E-0001
  1.156490E+0000  8.895166E-0001
 -1.882965E-0001  8.470831E-0001
 -2.078053E+0000  1.227782E-0001
 -2.234620E+0000 -3.010801E+0000
  8.368400E-0002 -1.864571E-0001
  1.202137E+0000 -5.857650E-0001
  4.411402E-0002 -6.621377E-0001
 -5.311003E-0001 -5.812636E-0001
 -1.348280E+0000 -1.095636E+0000
 -6.495476E-0001 -1.252343E+0000
  1.195975E+0000  1.814383E-0001
 -9.946238E-0001  1.100797E+0000
 -7.716126E-0001  3.928074E-0001
 -4.287661E-0001 -6.372468E-0001
 -2.462483E-0001  5.010685E-0001
 -6.097764E-0001 -1.254054E+0000
 -7.067738E-0001 -1.166197E+0000
 -3.749164E-0001  6.551843E-0002
  3.171249E-0001 -3.208653E-0001
  1.258899E+0000 -7.554122E-0001
  3.952420E-0001 -1.722495E+0000
  4.417593E-0001 -4.093749E-0001
 -1.211626E+0000 -1.010320E+0000
 -2.911310E+0000 -1.763993E+0000
 -1.600789E+0000 -5.432949E-0001
 -1.011960E+0000 -1.059831E+0000
 -1.296118E+0000  1.486102E+0000
 -9.576487E-0001  1.262121E+0000
 -1.219877E-0001  2.027564E+0000
  2.676926E+0000  1.783410E+0000
  3.540477E-0001  2.086600E+0000
  7.971262E-0001  1.772927E+0000
 -8.388325E-0002  2.429058E+0000
  6.095780E-0001  5.796409E-0001
  8.471684E-0001  1.579468E+0000
  1.997091E+0000  2.178977E+0000
 -8.539040E-0001  4.315864E-0001
  3.404792E-0001  2.765024E-0001
  1.975375E+0000  2.236761E+0000
 -2.523923E-0001  1.113839E-0002
 -2.478329E+0000 -2.496047E-0001
  1.443330E+0000  7.965543E-0001
 -1.381956E+0000  3.048229E+0000
 -2.261339E+0000 -1.636247E-0001
 -6.281981E-0001 -1.210397E+0000
  2.599840E+0000 -9.687730E-0001
  2.892394E+0000 -3.823156E-0001
  1.646402E+0000 -1.783222E-0001
 -5.280852E-0001  1.001507E+0000
 -2.010387E+0000  1.040053E+0000
 -1.909381E+0000  4.973879E-0002
  8.985270E-0001 -9.337223E-0002
  1.476876E+0000 -2.277995E+0000
  8.823980E-0001 -3.293217E+0000
 -1.708419E+0000 -2.099911E+0000
 -1.177732E+0000 -2.935041E+0000
  1.976552E+0000  9.875690E-0001
 -1.424110E+0000  2.119984E+0000
 -5.028307E-0001  5.365399E-0001
  5.763066E-0002  1.713486E+0000
 -6.618498E-0001 -2.631574E-0003
  1.610975E+0000  1.082595E+0000
  2.047954E+0000  1.011972E+0000
  2.560248E+0000 -1.159902E+0000
  9.896882E-0001  7.953654E-0002
 -2.319682E-0001 -2.127345E-0001
 -9.293701E-0001 -9.261033E-0001
 -4.291538E-0001 -5.533389E-0001
  1.679033E+0000  7.375719E-0001
 -1.356380E-0001  2.313427E+0000
 -2.173885E+0000  1.313498E+0000
  2.635371E+0000 -1.165214E-0002
  9.135690E-0001 -1.466985E+0000
 -1.239964E-0002 -2.024916E+0000
 -2.510893E+0000  1.640373E-0001
 -1.497440E+0000  3.377366E-0002
  1.802116E+0000  1.190965E+0000
 -6.092558E-0001 -3.800096E-0001
  4.449908E-0001  3.223348E-0001
  1.031816E+0000  1.343817E+0000
 -1.322930E+0000  5.475005E-0001
  1.133932E+0000  9.254507E-0001
  5.575968E-0001  4.581247E-0001
  4.361613E-0001  4.272940E-0001
 -1.262909E+0000 -2.270080E-0001
 -3.372181E-0001 -7.584544E-0001
 -2.169633E+0000 -2.034757E+0000
  4.794420E-0001 -7.861162E-0001
  6.111286E-0001  1.362947E+0000
 -2.527332E-0001  1.157562E+0000
  1.162417E-0001  5.172844E-0001
  4.313232E-0001 -2.478653E-0002
  8.057368E-0002 -1.533431E-0001
 -1.206318E+0000  6.960373E-0001
 -1.618820E+0000  1.665346E-0001
 -5.356832E-0001  5.478821E-0001
  1.605988E+0000  7.458057E-0001
 -9.290510E-0002  5.438900E-0001
  1.746135E+0000  1.454234E+0000
  7.436711E-0001  1.587678E+0000
  3.331505E+0000  1.693507E+0000
  4.732826E-0001  7.322217E-0001
 -2.965340E+0000 -9.485113E-0001
 -1.461739E+0000 -1.131795E+0000
 -9.187997E-0002 -1.203008E+0000
  1.190303E+0000  2.059737E-0001
  7.666864E-0001  1.158555E+0000
  2.091260E-0001 -3.707769E-0001
  2.175496E+0000  1.156421E+0000
 -1.523205E+0000  1.020642E+0000
 -1.118525E+0000  1.318586E+0000
 -3.650281E-0001  1.425256E+0000
  3.975830E+0000  1.552092E-0001
  2.320146E+0000  9.272776E-0001
 -1.958739E-0001  1.007213E+0000
 -5.449965E-0001  7.315198E-0001
 -9.348897E-0001  2.286707E+0000
 -1.462176E-0001  2.531367E-0001
  2.877010E+0000  2.027617E+0000
  8.986919E-0001  1.277140E+0000
  2.848986E+0000 -1.033647E+0000
  6.799647E-0001 -1.428705E+0000
 -6.425093E-0001 -3.162846E-0001
 -8.443917E-0001  3.349202E-0001
 -1.297348E+0000 -6.808148E-0001
  1.320245E+0000  1.133491E+0000
  9.105815E-0001  6.658113E-0001
 -1.799846E-0001 -4.798850E-0001
  3.542650E-0001 -8.311173E-0002
 -2.005380E+0000  1.345919E+0000
 -1.783452E+0000 -2.644296E-0001
 -1.039219E+0000 -2.414964E+0000
  1.060922E+0000 -2.601486E-0001
 -1.994702E+0000 -8.471216E-0001
 -1.824223E+0000 -2.783363E+0000
  4.603181E-0001  1.561243E-0001
  3.143081E-0001  1.757761E-0001
  2.069593E+0000  5.673948E-0002
  2.931828E-0001  2.331553E+0000
 -1.947731E+0000  1.225572E+0000
 -2.380642E-0001 -1.510893E+0000
  2.688314E-0001 -3.340896E+0000
  3.578072E+0000 -2.505800E-0001
  1.068339E+0000 -4.062070E-0001
  6.353949E-0001  4.410966E-0001
 -2.744891E+0000 -1.743072E+0000
 -2.715074E+0000 -2.198173E+0000
  5.093819E-0001  8.926405E-0003
  4.592340E-0001  3.333281E+0000
  4.140263E-0003  2.113945E+0000
 -3.274443E-0001  6.460866E-0001
  4.280196E-0001 -3.111469E-0001
  1.984137E+0000  1.742155E+0000
  1.191043E+0000  1.957962E+0000
 -1.113522E+0000  3.256581E-0001
 -8.415200E-0001  1.972024E-0001
 -6.308203E-0001 -1.721355E+0000
  5.639159E-0001 -3.109747E-0001
  5.061418E-0001  7.449762E-0001
 -2.758812E+0000  1.053036E+0000
 -3.414237E+0000  1.606905E+0000
  3.186958E-0001  1.110039E+0000
  1.430304E+0000  4.768535E-0001
  1.941973E+0000 -3.281875E-0001
 -2.781651E-0001 -2.013791E+0000
 -1.830520E+0000 -1.547554E+0000
 -2.449642E+0000 -9.113600E-0001
 -5.275525E-0001 -1.067300E+0000
  5.266313E-0001  1.465792E+0000
 -2.145196E-0001 -2.604207E-0001
 -6.190094E-0001  5.526156E-0001
 -7.827340E-0001  1.463006E-0001
  5.019242E-0001 -3.261018E-0001
  1.015449E+0000  1.099056E+0000
  1.056271E-0001  1.012966E+0000
 -4.465838E-0001  5.431308E-0004
 -1.959156E+0000  1.896118E+0000
 -1.838220E+0000  1.180845E+0000
  2.604242E+0000  1.020437E+0000
  2.911934E+0000  2.581586E+0000
  2.453885E-0001  1.946478E+0000
 -7.043296E-0001 -2.465144E-0001
 -3.099058E-0001  3.219662E-0001
 -1.021435E-0001 -1.290432E+0000
  2.462005E+0000 -1.786812E+0000
 -1.581537E+0000 -2.416537E+0000
 -1.900598E+0000 -3.224638E+0000
 -1.864625E+0000  4.413597E-0002
 -1.465726E+0000 -1.530210E+0000
  1.682720E+0000 -6.621878E-0001
  2.158965E-0003  1.364895E+0000
 -6.412606E-0001  1.627055E+0000
  3.601189E-0001  2.975379E-0001
  3.952490E-0001  8.058598E-0001
  7.213831E-0001  1.670321E+0000
 -1.194194E+0000 -7.251150E-0002
 -1.939759E+0000 -9.504912E-0001
 -2.169983E+0000 -1.875447E+0000
  8.531839E-0001 -1.163725E+0000
  1.082932E-0001 -1.279204E+0000
 -9.713079E-0001 -5.217021E-0001
 -1.997572E+0000 -1.234967E+0000
  8.737214E-0001 -1.948689E+0000
  1.008349E+0000 -1.349324E+0000
 -3.090595E-0001 -1.889581E+0000
 -4.569392E-0001 -5.289926E-0001
  1.532935E+0000  2.214313E-0001
  1.045152E+0000  9.307328E-0001
 -1.318559E+0000  3.566306E-0001
  8.262129E-0001 -5.554242E-0001
  7.716217E-0002 -3.104270E-0001
  1.131693E+0000  8.466198E-0001
 -3.680871E-0001 -1.360435E+0000
 -4.533531E-0001 -2.229168E+0000
  1.845468E-0001 -9.100238E-0001
  5.340491E-0001 -6.286755E-0001
 -3.930880E-0001 -7.177112E-0001
 -5.563022E-0002  3.669911E-0001
 -1.726708E-0001 -2.101989E-0001
  9.064016E-0001 -4.706707E-0001
  1.759991E+0000  1.398326E+0000
 -5.476868E-0001  1.593052E+0000
 -2.081144E+0000  1.431065E+0000
  1.000599E+0000  1.031597E+0000
  1.004544E+0000  1.907244E+0000
 -1.054725E+0000  7.655894E-0002
  1.687929E-0001 -1.936828E-0001
 -2.426975E-0001 -1.834491E+0000
 -1.536636E+0000 -1.068611E+0000
  9.929324E-0001 -7.573850E-0001
  2.930433E-0001  9.372002E-0001
  3.587675E-0001  1.283460E-0001
  1.394071E+0000  1.282086E+0000
  1.783790E+0000  2.207568E+0000
 -8.654230E-0001 -1.817537E+0000
 -1.244592E-0001 -2.207371E-0001
  2.683261E+0000  3.327518E+0000
 -8.700361E-0001  4.887033E+0000
  1.603347E+0000  3.502388E+0000
  7.284840E-0001  1.843954E+0000
 -1.728245E-0001  9.270857E-0001
  1.138530E+0000  8.059955E-0002
  2.849516E-0001 -1.912542E-0001
  1.196569E+0000  1.167832E+0000
 -3.202821E-0002  1.842230E+0000
 -7.695462E-0001 -1.253984E+0000
 -6.042169E-0001 -2.435944E+0000
  5.109302E-0001 -1.810522E+0000
 -2.402316E-0001 -2.805309E+0000
 -5.806262E-0001 -1.710831E+0000
 -8.886219E-0001 -1.165249E+0000
  1.397914E-0001 -6.269349E-0001
  1.435273E+0000  1.886416E-0001
 -3.969208E-0001  6.256587E-0001
 -2.262849E+0000  6.001845E-0001
 -2.034857E+0000  1.084399E+0000
 -2.908565E-0002  1.380944E-0002
  5.985600E-0001  1.242057E-0001
  5.254166E-0001 -9.604309E-0001
  1.749386E+0000 -1.258796E+0000
  9.404798E-0001 -1.370335E+0000
 -1.788403E-0002 -1.041815E+0000
 -1.441014E+0000 -3.414181E+0000
 -6.634165E-0001 -3.597038E+0000
 -9.976210E-0001 -1.308957E+0000
 -7.958362E-0001  6.139334E-0001
  1.322275E+0000 -3.335476E-0001
  2.272931E-0002 -2.700421E-0002
 -1.750682E+0000 -6.360102E-0001
  5.491268E-0001 -9.422796E-0001
  7.736952E-0001 -5.335709E-0001
  9.290433E-0001 -2.894970E-0001
  1.395989E-0001  1.504475E+0000
 -4.453439E+0000 -2.098929E-0001
 -1.724085E+0000 -1.167119E+0000
 -2.238092E-0001  1.051147E+0000
 -8.604632E-0003  1.257722E-0001
 -5.015452E-0001 -8.519268E-0001
  1.510651E+0000 -1.498236E+0000
  3.862576E+0000 -3.928915E-0001
 -6.054381E-0001  5.020420E-0001
 -1.053146E+0000 -9.782512E-0001
  3.072494E-0001 -1.745037E+0000
  9.353657E-0001 -2.108684E+0000
  1.032285E+0000  5.436420E-0001
 -1.283726E+0000 -3.468130E-0001
 -1.877210E+0000  6.011401E-0002
  1.286711E-0001  1.173655E+0000
  6.610834E-0001  1.900511E+0000
 -2.447670E+0000  1.804136E+0000
 -1.119310E+0000  9.811709E-0001
 -2.494274E+0000  1.251457E-0001
 -4.503295E-0001  4.687254E-0001
  1.662246E+0000 -4.319296E-0001
  1.118206E+0000  1.902038E-0001
 -1.514511E+0000  8.864384E-0001
 -2.813315E-0001  4.627973E-0001
  1.322859E+0000  1.800312E+0000
  5.210357E-0001 -1.903215E-0002
 -9.070907E-0002 -1.298997E-0001
  1.265435E+0000 -1.017750E+0000
  1.874515E-0002 -1.803558E+0000
  6.819987E-0001 -5.528680E-0001
 -1.380794E+0000  4.268636E-0001
 -9.875683E-0001 -2.539121E-0001
 -2.766867E-0001 -3.263733E+0000
  9.386547E-0001 -1.131334E+0000
  4.818060E-0001  5.233165E-0001
  2.053589E+0000  1.358521E+0000
 -2.705848E+0000  1.503578E+0000
 -5.376779E-0001  5.299780E-0001
  9.176485E-0001  8.992089E-0002
  1.129971E+0000 -2.008417E-0002
 -7.318627E-0001  2.914128E-0001
  4.015845E-0001 -3.025469E-0001
  1.967508E+0000  4.344401E-0001
  2.365087E-0001  7.746024E-0001
 -1.395028E-0001  2.718619E-0001
  1.417567E-0001  6.704308E-0001
 -3.850257E-0001 -5.593683E-0001
  4.515243E-0001 -1.202337E+0000
 -4.004275E-0001  1.122980E+0000
  1.684003E+0000  1.429558E+0000
 -7.755913E-0001  1.277347E+0000
  5.767000E-0001  1.648024E+0000
  1.180184E+0000  1.426911E+0000
 -8.598366E-0002  2.972135E-0001
 -3.004791E-0002  1.961535E+0000
  1.660958E+0000  4.146655E+0000
 -1.890329E+0000  6.035478E-0001
  1.813088E+0000  1.392423E-0001
  2.616542E+0000 -5.192835E-0001
  5.117871E-0001  6.176352E-0001
 -2.283471E-0001  1.672734E+0000
 -9.923353E-0001  7.436271E-0001
  9.636305E-0001  1.812657E+0000
  2.781926E+0000  1.788772E+0000
  1.859346E+0000  3.132016E+0000
 -1.099691E+0000  1.574150E+0000
 -2.146203E+0000 -3.958281E-0001
  1.118378E+0000  6.836599E-0001
  8.796027E-0001 -3.144175E-0002
 -3.310807E+0000 -2.686508E-0001
 -1.762949E+0000 -4.058642E-0002
 -1.885410E-0001  3.127889E-0002
 -8.619073E-0001  1.039261E+0000
 -1.442209E+0000  5.606286E-0001
 -6.541827E-0001  1.546076E-0001
 -3.547760E-0001  1.194560E+0000
  1.239397E+0000 -2.499661E-0001
  7.301142E-0002  5.739989E-0002
 -1.147987E+0000  1.956251E-0001
 -1.591950E+0000 -3.831877E-0001
  2.430601E+0000 -1.263332E+0000
  2.318398E+0000  9.313247E-0001
 -2.111595E-0002  7.664414E-0001
 -1.375734E+0000 -4.604863E-0001
 -4.058617E-0001 -1.630292E-0001
  9.823634E-0001  1.155744E-0001
 -3.591869E-0001  2.445623E+0000
 -1.598075E+0000  2.578766E+0000
 -1.235916E+0000  1.375245E+0000
  6.053338E-0001  1.122313E+0000
  2.076452E+0000 -6.549817E-0002
 -4.324432E-0001 -1.870058E+0000
  1.914735E+0000 -1.438586E+0000
  1.568003E-0001 -7.026990E-0001
  3.545540E-0001 -1.964637E+0000
  3.019361E+0000 -5.397612E-0001
  1.420288E+0000  1.424923E+0000
 -1.880528E+0000  1.112997E+0000
 -3.618597E+0000  1.605708E+0000
 -3.130866E-0001 -1.862156E-0001
  2.307224E+0000  4.243251E-0001
  9.565144E-0001  5.339953E-0003
 -3.500212E-0001  1.483934E+0000
 -1.996060E+0000  2.180045E+0000
 -5.669765E-0001  5.291106E-0002
  1.117958E+0000  7.944213E-0002
 -9.280330E-0002 -4.818957E-0001
  2.635210E+0000  2.787321E-0001
  2.220180E+0000 -4.598514E-0001
  6.481503E-0002 -1.436404E+0000
 -2.306637E-0001 -1.151195E+0000
  1.971650E+0000 -1.429667E+0000
  5.181769E-0001 -8.450013E-0001
 -1.066515E+0000 -1.645643E+0000
 -1.431543E-0001 -1.074378E+0000
 -2.014616E-0001  4.490196E-0001
 -3.315993E-0001  1.407991E+0000
  1.494177E+0000 -3.141719E-0001
 -6.991130E-0001  1.038546E+0000
 -3.583437E+0000  1.549008E-0001
  6.239586E-0001 -5.136434E-0001
  1.450376E+0000  4.186045E-0001
 -4.097792E-0001  4.963820E-0001
 -1.444728E+0000 -6.399563E-0001
 -1.803867E+0000 -1.506359E+0000
  4.668715E-0001 -7.012971E-0001
  1.818773E+0000 -1.445129E+0000
 -1.535035E-0001  2.503587E-0001
 -5.222207E-0001 -1.426697E+0000
  3.573878E-0001 -6.262489E-0001
  1.291594E+0000  1.504485E+0000
 -4.378886E-0001  1.062441E+0000
 -3.501473E+0000 -4.689001E-0001
 -6.465952E-0001 -8.844522E-0001
  2.924511E+0000  1.202607E+0000
  2.364989E+0000  1.855765E+0000
 -4.124362E-0001 -4.794412E-0001
  6.073974E-0001 -9.723522E-0001
 -8.995548E-0001  5.958768E-0001
 -1.853026E-0001 -5.084103E-0001
 -2.411674E-0001 -3.281862E-0001
 -4.615832E-0001 -1.377602E+0000
  1.291513E-0001 -1.828713E+0000
 -7.064898E-0002 -2.186392E+0000
 -2.716445E-0001 -1.075022E+0000
 -1.533972E-0001  9.268859E-0001
 -8.525183E-0001 -8.984863E-0001
  8.429299E-0001  5.124591E-0001
 -1.827368E-0001  2.562787E+0000
 -1.321654E+0000  2.230571E+0000
  9.795588E-0002  1.004920E+0000
  1.742532E+0000  1.239544E+0000
  2.456765E+0000 -8.102699E-0001
  1.508805E+0000  1.089270E+0000
 -1.357023E+0000  2.773032E+0000
 -2.174352E+0000  1.563228E+0000
  6.467693E-0001 -2.005082E+0000
  4.077467E+0000 -1.034052E+0000
 -1.276021E+0000 -1.185597E+0000
 -2.451780E+0000 -2.867270E+0000
  3.375481E-0002 -3.018010E+0000
  1.464218E+0000  9.592361E-0001
 -9.997823E-0002  1.258878E+0000
  1.146556E-0001  3.615305E-0001
 -2.370387E-0001 -5.512372E-0001
  6.787329E-0001 -5.070383E-0001
  9.579012E-0001 -1.344691E+0000
 -3.638966E-0001 -7.513401E-0001
 -3.501195E-0001  2.511186E-0001
 -9.911413E-0001 -8.188072E-0001
  3.163499E-0001 -7.093066E-0001
  2.206342E+0000 -2.567525E-0002
 -1.405651E-0001 -1.292822E+0000
  7.431732E-0002 -6.008303E-0001
 -1.576464E+0000  9.267803E-0002
 -1.786428E+0000 -1.452993E+0000
  2.291593E-0001 -2.163827E+0000
 -6.894429E-0001 -2.119076E+0000
 -1.339988E+0000 -9.920003E-0001
 -1.221077E+0000 -1.186288E+0000
  6.497727E-0001 -2.479753E+0000
  2.453782E+0000  2.248428E-0001
  8.401942E-0001  1.362882E+0000
 -6.017939E-0001  8.338136E-0001
 -7.486680E-0001  2.729162E+0000
 -1.529657E+0000  1.978453E+0000
 -3.064505E-0001 -3.589181E-0001
  6.684837E-0001  5.481149E-0001
 -1.055771E+0000  2.173077E+0000
 -1.461159E+0000  9.626587E-0001
  5.375467E-0001 -1.782951E+0000
  2.390300E+0000  8.862738E-0001
  1.111625E+0000 -2.708908E-0001
  1.670450E-0001 -8.338135E-0001
 -3.053470E-0001 -1.497802E+0000
  6.411031E-0001 -2.879587E+0000
  2.310630E+0000 -7.606602E-0001
  6.227906E-0001  5.731209E-0002
 -2.065760E+0000 -5.678693E-0001
 -4.073972E-0001 -1.382656E+0000
 -6.484148E-0001 -1.654106E+0000
 -7.282903E-0001 -1.835454E+0000
 -8.119756E-0002 -5.622508E-0001
  5.588460E-0001 -1.168295E+0000
  1.170630E+0000 -1.865951E+0000
  9.400043E-0001 -1.697643E+0000
 -1.553965E+0000 -1.444908E+0000
  4.932266E-0001 -2.937686E+0000
  1.813880E+0000 -3.810733E-0001
 -1.530730E+0000  1.296177E+0000
 -4.676030E+0000 -1.240889E+0000
 -7.047160E-0001 -2.291485E+0000
  1.869448E+0000 -9.506146E-0001
 -2.869073E-0001 -2.672533E-0001
  8.863741E-0001 -5.758890E-0001
  1.144127E+0000 -7.765036E-0002
  2.811781E-0001  1.025951E-0001
 -8.582852E-0001  1.249783E-0001
  3.908922E-0001 -1.445353E+0000
  1.890480E+0000 -2.911524E+0000
  9.591154E-0002 -2.506389E+0000
 -2.507340E+0000 -3.257581E+0000
 -1.148338E+0000 -3.234887E+0000
 -1.568985E+0000 -1.512974E+0000
 -8.257134E-0001 -1.667437E+0000
  5.686386E-0001 -6.773340E-0001
  2.249794E-0001  1.432730E+0000
 -1.514371E+0000 -3.661307E-0001
 -6.141557E-0001  1.742623E+0000
 -9.343147E-0001  1.026550E+0000
 -2.135360E-0001 -3.961533E-0001
  2.222804E+0000 -4.872082E-0002
  4.941813E-0001  1.785502E+0000
 -6.308863E-0001  5.973216E-0001
  1.229938E+0000  1.039757E+0000
  6.659599E-0001  1.160034E+0000
 -1.835281E+0000 -1.922877E+0000
 -1.499057E+0000 -1.648959E+0000
 -9.820449E-0001 -1.329596E+0000
 -1.198862E-0001  2.170546E+0000
 -1.022858E+0000  1.107556E+0000
 -3.533910E-0002 -2.225959E-0001
  5.523618E-0001 -1.661350E+0000
  8.422887E-0001 -6.133348E-0001
  1.504589E+0000 -6.016392E-0001
 -3.051038E-0001  1.100654E+0000
 -2.260501E+0000 -2.695806E+0000
 -1.977210E+0000 -2.500925E+0000
  1.028694E+0000 -1.113417E+0000
  9.116536E-0001  9.919591E-0001
 -9.941381E-0001 -6.751424E-0001
  9.062980E-0001 -1.691831E+0000
  6.657321E-0002 -1.303328E+0000
 -1.737083E+0000 -6.629643E-0002
 -3.525854E-0001  2.134356E-0001
  2.182649E+0000  6.268724E-0001
  4.509107E-0001 -1.159104E+0000
 -6.103537E-0001 -3.788728E-0001
 -1.696371E+0000  1.314262E+0000
 -1.320156E+0000 -5.918815E-0001
  1.613606E+0000  1.434219E+0000
  1.507392E+0000  1.267643E+0000
 -1.203622E+0000 -6.272709E-0001
 -1.897892E-0001 -1.885471E+0000
  1.861486E+0000 -5.421661E-0001
 -3.652715E-0001 -2.050410E+0000
  1.591353E+0000 -1.607963E+0000
  9.638662E-0001 -2.980914E-0001
  3.567731E-0001 -9.505667E-0001
 -1.387238E-0001  2.912969E-0002
 -1.363202E+0000  1.238605E+0000
 -4.252477E-0002 -2.045635E+0000
  8.371739E-0001 -2.843997E+0000
  2.011732E+0000 -6.705090E-0001
 -1.383313E+0000 -3.976793E-0001
 -8.909440E-0001  2.103633E-0001
 -2.247232E+0000  1.116157E+0000
 -1.233449E-0001 -6.742464E-0001
  2.150491E+0000 -1.596286E+0000
  3.133744E-0002  1.099698E+0000
 -1.852577E+0000 -1.011397E+0000
 -1.363282E+0000 -2.788203E+0000
 -1.362302E+0000  1.252129E+0000
 -1.783565E+0000  1.982701E+0000
 -7.328738E-0001  5.462298E-0001
  9.340853E-0001 -5.686923E-0001
  1.886745E+0000 -1.240762E-0001
 -2.254788E+0000 -1.874358E-0001
 -1.191016E+0000 -1.673545E+0000
  2.479347E-0001 -3.990786E-0001
  8.384547E-0001  8.438996E-0001
 -4.258443E-0002  1.783725E+0000
 -1.404552E-0001 -6.911286E-0001
 -3.155878E-0001 -1.511626E+0000
  4.067694E-0001  1.872472E-0002
  1.510381E+0000 -1.320249E+0000
 -1.404238E+0000 -1.774623E+0000
 -2.531653E+0000 -2.006882E+0000
  1.160218E+0000 -5.534210E-0001
  7.725760E-0001  4.945687E-0001
  1.020104E+0000  1.083708E+0000
  4.272001E-0001  2.842840E+0000
 -1.971792E+0000  3.149155E+0000
 -1.786590E+0000  7.077643E-0001
  1.132125E+0000 -1.158802E+0000
  1.872181E-0001  9.721662E-0001
 -2.428039E+0000 -4.337649E-0001
 -3.366714E-0001 -1.494099E+0000
  2.357809E+0000 -1.291056E+0000
  2.984944E+0000 -2.186648E-0001
  7.585351E-0001 -5.398526E-0001
  6.984188E-0001 -1.560285E+0000
 -1.300896E+0000 -2.278243E+0000
 -6.944054E-0001  7.311021E-0001
 -1.965124E+0000  1.801414E+0000
  1.270402E+0000  7.919952E-0001
  8.070281E-0002  1.644368E+0000
  1.115548E-0001 -1.880733E+0000
  3.333361E-0001 -1.171184E+0000
 -3.480737E-0001 -1.474034E+0000
 -1.511555E+0000 -3.036441E+0000
 -1.204575E+0000 -4.488830E+0000
  1.096154E+0000 -4.593996E+0000
  1.606385E+0000  2.883544E-0001
 -2.020101E+0000 -5.868676E-0001
 -2.706240E+0000 -1.343163E+0000
 -8.734108E-0001  1.062192E-0002
  1.356767E+0000  3.565831E-0001
  2.113559E+0000  2.256081E+0000
  1.198142E+0000  2.787840E+0000
  5.338287E-0002  2.222229E+0000
 -1.535579E+0000  2.073388E-0001
  2.756500E+0000 -1.238726E+0000
  1.385343E+0000 -2.814164E-0001
  8.928503E-0001  1.886939E+0000
 -1.365718E+0000  2.684616E-0001
  2.012859E-0001 -7.678957E-0001
 -4.834655E-0001 -4.290663E-0001
  4.458385E-0001  6.211720E-0001
 -1.115560E+0000 -1.791016E+0000
 -1.837508E+0000 -1.791197E+0000
 -2.844942E-0001 -4.954054E-0001
  1.853147E-0001 -2.108183E+0000
  3.227804E+0000 -7.283920E-0001
 -6.050416E-0001 -1.533600E+0000
 -7.947793E-0002 -1.545791E+0000
  5.515551E-0001 -1.775328E+0000
 -8.549982E-0001  7.093269E-0001
 -2.680623E+0000  1.411904E+0000
 -2.266762E+0000  1.204950E-0001
  2.467413E+0000  2.198422E-0001
  2.329748E+0000  1.352265E+0000
 -1.746920E+0000 -1.431732E+0000
 -1.215574E+0000 -2.733821E+0000
  1.515833E-0001 -1.913567E+0000
  2.047944E+0000 -3.315029E-0001
 -1.243721E+0000 -1.817225E-0001
  4.584106E-0001  3.655013E-0001
 -2.870620E-0001 -3.843255E-0001
 -2.781739E+0000 -5.876230E-0001
 -1.070699E+0000  8.000567E-0002
  2.763915E+0000 -7.747965E-0001
 -5.488137E-0001 -9.119305E-0002
  7.075360E-0002 -8.023667E-0001
  5.674223E-0001 -1.742506E+0000
  9.330701E-0001 -5.909948E-0001
 -5.132266E-0001 -1.128416E+0000
 -5.866707E-0001 -9.369846E-0001
 -1.348168E+0000 -1.350887E+0000
 -1.626145E+0000 -5.039493E-0002
 -7.360885E-0001 -8.966752E-0001
  1.705942E+0000 -2.098992E+0000
  1.090023E+0000 -4.924907E-0001
  1.577260E+0000 -1.823856E+0000
  6.798037E-0001 -1.480831E+0000
 -7.833329E-0002  1.859832E+0000
 -3.063389E+0000  1.499002E+0000
 -2.399843E+0000 -8.837876E-0001
 -3.015902E-0001 -1.409086E+0000
  2.901554E+0000 -6.943744E-0001
  1.471383E+0000  2.111175E+0000
 -2.313086E+0000  2.314940E+0000
 -3.056944E+0000  1.746464E+0000
 -1.980876E-0001  1.464584E-0001
 -5.022433E-0001  1.456137E+0000
  1.040991E+0000  1.734518E-0001
  2.354956E+0000 -1.198316E+0000
 -1.036384E+0000 -9.390585E-0001
 -1.973831E-0001 -1.942404E-0001
  1.438033E+0000  9.626266E-0001
 -2.579282E+0000  2.131586E+0000
 -2.211238E+0000  1.283318E+0000
  1.165327E+0000  1.537199E+0000
  1.792680E+0000  2.676173E+0000
 -3.529681E+0000  2.148535E+0000
 -4.403859E-0001  1.080903E+0000
  2.607967E+0000  2.389917E-0001
  1.763456E+0000  1.873296E+0000
 -5.655664E-0001 -8.386988E-0001
 -1.257305E+0000 -2.213370E+0000
 -1.416984E+0000  8.032560E-0001
 -9.401266E-0001 -3.162019E-0001
  1.775641E-0001  7.252712E-0001
 -4.226830E-0002  1.748566E+0000
 -1.073297E+0000  3.504020E-0001
  4.432316E-0001 -8.457709E-0001
  2.591375E+0000  7.652869E-0001
 -6.283122E-0002 -7.152859E-0001
 -1.988254E+0000 -1.946251E+0000
  3.522683E-0001  6.871754E-0001
 -2.225450E-0001 -7.058740E-0001
 -6.861625E-0001 -1.589070E+0000
 -1.857517E+0000 -1.660881E+0000
 -2.400046E-0001 -2.066852E+0000
  1.112497E+0000 -7.951203E-0001
 -8.697537E-0001 -6.846770E-0001
 -1.389242E-0001 -3.662399E-0001
 -7.469016E-0001 -1.069066E+0000
 -1.224245E+0000 -1.829818E+0000
  6.341656E-0001  1.904298E+0000
 -8.133627E-0001  2.850004E+0000
 -1.633578E+0000  2.273837E+0000
  9.276297E-0001  1.704278E+0000
  1.706261E+0000  3.312232E+0000
  3.344680E-0001  4.181751E+0000
 -1.203419E+0000  6.791690E-0001
  6.326836E-0001  7.669888E-0001
  1.007099E+0000  8.013680E-0001
 -3.915935E-0001 -6.795654E-0001
 -3.740095E-0001 -1.995275E+0000
 -1.367985E+0000 -5.095834E-0001
  1.420474E-0001 -8.475450E-0001
 -9.673338E-0001 -1.752325E+0000
 -8.693806E-0001 -1.636030E-0001
 -7.973076E-0001  4.031057E-0001
 -2.903278E-0001  2.195627E-0002
  4.979644E-0001 -2.111911E-0001
 -1.569765E+0000  3.334592E-0001
 -1.772987E+0000  1.255037E+0000
  2.573918E-0001  6.086568E-0001
  1.879652E+0000  1.344460E+0000
  1.456318E+0000 -6.422866E-0001
  8.726831E-0001 -2.310686E+0000
 -2.222234E+0000 -3.002070E+0000
 -2.013120E+0000 -2.713012E+0000
  2.626043E+0000 -4.043393E-0001
  5.865031E-0001  1.847078E+0000
 -2.900477E+0000  2.191562E+0000
 -7.985029E-0001 -2.047957E-0001
  2.572493E+0000  4.329328E-0002
  1.017709E+0000 -1.325650E+0000
 -1.540423E-0001 -5.406987E-0001
 -1.769080E+0000  1.170960E+0000
 -8.778076E-0002  1.510611E+0000
  2.290069E+0000  1.407362E+0000
  8.944302E-0001  1.256193E+0000
 -4.765267E-0001  1.818195E+0000
 -2.276384E+0000  1.107428E-0001
  2.053405E-0001  1.184590E+0000
 -1.228971E-0001  1.444540E-0001
  2.026368E+0000 -1.532924E+0000
  2.708796E+0000 -1.891687E+0000
  1.195247E+0000 -2.374335E+0000
 -2.599583E+0000 -5.026898E-0001
 -1.718889E+0000 -1.593927E+0000
  3.467022E-0001 -3.024634E-0001
 -3.632601E-0001 -5.098048E-0001
 -1.465579E+0000  2.400149E-0001
  8.237220E-0001 -1.253361E+0000
  2.057238E+0000 -3.117243E-0001
 -4.838674E-0001 -1.001658E+0000
 -1.721907E+0000 -1.334848E+0000
  7.133812E-0001 -4.697856E-0001
 -2.241258E-0001  2.975656E+0000
 -1.319663E+0000  8.581352E-0001
 -1.821229E+0000  1.143033E+0000
  8.822213E-0001 -1.402627E+0000
 -5.270404E-0001 -1.058925E+0000
 -7.184349E-0001 -2.411480E+0000
 -8.167965E-0001 -2.172961E+0000
  1.498957E+0000 -2.597524E-0001
 -5.159327E-0001  5.223238E-0002
 -1.394802E+0000 -7.282824E-0001
 -1.903946E+0000 -3.582546E-0001
 -7.395269E-0001  1.426569E+0000
  3.200198E+0000  2.097424E+0000
 -4.514325E-0001  4.144705E+0000
 -9.336937E-0001 -1.515235E-0001
  1.507818E+0000  2.115175E-0001
  1.502943E+0000 -1.237300E-0001
 -3.273360E-0001 -1.087452E+0000
 -6.502327E-0001 -1.550110E+0000
 -1.123994E+0000 -1.196029E+0000
 -5.208978E-0001 -1.181873E+0000
  1.690361E+0000 -1.371936E+0000
 -1.562887E+0000  6.667651E-0001
 -3.338284E+0000  7.780449E-0001
 -6.232872E-0001 -1.119319E-0001
  3.323851E+0000 -1.386771E+0000
  3.137921E+0000 -2.552602E-0001
  2.858017E+0000 -4.837782E-0001
  2.314452E-0001 -1.621443E+0000
 -8.187130E-0001 -1.130881E+0000
 -1.377819E+0000 -1.554742E+0000
 -5.564510E-0001 -7.654193E-0001
  8.721879E-0001 -1.634961E+0000
  6.544681E-0001 -1.909735E+0000
  1.211861E-0001 -6.339355E-0002
  1.919306E-0001  1.622181E-0001
 -9.421701E-0002  1.118562E-0001
 -3.713901E-0001 -7.078303E-0002
  9.433965E-0001  6.557153E-0001
  2.075440E+0000  5.919464E-0001
  1.488966E+0000 -2.143902E-0001
 -1.922082E-0001 -1.622378E+0000
  2.017959E-0001 -1.396349E+0000
 -4.792455E-0001  1.640477E-0001
  2.799719E-0001  1.332147E+0000
  1.212471E-0001  3.332743E-0001
  1.420888E-0001  1.089678E-0001
  3.795154E-0001 -1.075244E+0000
  1.931295E-0001  7.909258E-0001
 -1.348436E+0000  9.728738E-0001
 -7.594930E-0001 -1.197819E+0000
 -7.096550E-0001 -1.167363E+0000
  2.319694E+0000  6.554027E-0002
  4.988690E-0001 -1.830805E-0001
  2.834857E+0000  3.109722E-0001
  1.940555E+0000 -7.721698E-0002
  6.638088E-0001  2.456568E-0001
  3.340929E-0002  1.678474E+0000
 -1.363255E+0000 -3.275008E-0001
 -7.370531E-0002 -6.431243E-0001
  1.368938E+0000 -2.665349E+0000
  3.103816E+0000 -1.939338E+0000
  5.598164E-0001 -1.064670E+0000
 -2.613680E+0000 -2.390043E+0000
 -2.405664E-0001 -9.995764E-0001
  9.510078E-0001  7.811598E-0002
  5.721199E-0001 -5.899950E-0001
  3.166560E-0001 -2.255269E-0001
  6.144285E-0001  2.499237E+0000
  4.356895E-0002  1.026908E+0000
 -7.239031E-0001 -6.253575E-0002
 -2.560173E+0000 -2.077997E+0000
  1.651397E+0000 -1.825061E+0000
  2.698397E+0000  7.644509E-0001
  1.376000E+0000  8.263384E-0001
  3.938792E-0001  9.446592E-0001
 -3.457364E+0000  1.512535E+0000
 -2.175587E+0000  1.200957E+0000
  4.277335E+0000 -7.913100E-0001
  2.199232E+0000  1.432518E+0000
 -1.819608E+0000  2.790402E+0000
 -1.931635E+0000  1.355090E+0000
 -1.277224E+0000  1.986917E-0001
  7.673427E-0001  3.268495E-0001
  1.830989E+0000  9.468327E-0001
  2.069388E+0000  1.615850E+0000
 -4.269850E-0001 -6.878019E-0001
 -1.139315E-0002  6.424757E-0001
  1.169714E+0000 -5.938355E-0001
 -5.634033E-0001 -1.213279E+0000
 -2.207803E-0001 -2.893328E+0000
  1.755290E-0001  1.264484E-0001
 -8.178438E-0001  7.589712E-0001
 -1.850385E+0000 -1.761123E-0001
  1.000440E+0000 -1.547247E+0000
  1.141116E+0000 -2.995148E+0000
  1.890124E+0000 -1.073295E+0000
  8.013083E-0001  1.838372E-0001
  1.223888E+0000  1.132529E+0000
  2.163135E+0000  2.613514E+0000
  7.698500E-0001  2.372437E+0000
  2.405403E-0001  2.050230E+0000
  3.147632E+0000 -1.510148E-0001
  1.177474E+0000 -2.786821E-0001
  3.002510E+0000 -2.456515E-0002
  1.830501E+0000  2.061527E+0000
 -1.705045E+0000  7.507479E-0001
 -1.487576E+0000 -4.798239E-0001
  5.313266E-0001 -1.202963E+0000
  1.196329E+0000 -1.179830E+0000
  2.216181E-0001 -2.355717E+0000
 -1.439343E+0000 -6.274682E-0001
  4.889025E-0001 -9.364216E-0001
  7.898465E-0001 -1.523064E-0001
  8.436377E-0002 -4.089076E-0001
 -1.242109E+0000  1.098896E+0000
 -1.794620E+0000  5.553262E-0001
 -9.610519E-0001 -7.671634E-0001
  1.581273E+0000 -4.077517E-0002
  1.490083E+0000  1.650406E+0000
 -2.381198E+0000  1.171700E+0000
 -9.082232E-0002  2.916992E+0000
  1.196237E+0000  1.474268E+0000
 -3.806766E-0001  4.126158E-0001
 -6.317511E-0001  1.080807E+0000
  2.179831E+0000  4.669692E-0001
  1.344383E+0000 -2.985040E-0001
 -6.402702E-0001 -7.942521E-0001
  4.275507E-0001 -8.461666E-0001
 -9.437309E-0001 -1.755894E+0000
 -5.098193E-0001 -1.694930E+0000
  6.680144E-0001  4.672920E-0001
  1.837175E+0000  3.469874E-0001
 -4.678033E-0001  1.184322E+0000
  3.959031E-0002  1.211639E+0000
  1.176773E+0000  7.197611E-0001
  1.819253E+0000  9.375057E-0001
  6.263239E-0001  1.508703E+0000
  1.177911E+0000  6.758830E-0001
 -4.718539E-0001 -1.116406E+0000
  8.544152E-0001 -5.533447E-0001
  9.048737E-0001 -1.597040E+0000
 -6.232051E-0002 -4.446817E-0001
 -2.509679E+0000  5.656077E-0002
 -1.011257E-0001 -4.243443E-0001
  1.793375E+0000  9.288355E-0001
  1.738030E+0000 -8.818738E-0001
 -6.532271E-0001 -1.516501E+0000
 -1.540116E+0000 -2.388109E+0000
  3.240699E-0001  3.912199E-0001
 -7.357786E-0001  4.855082E-0001
 -4.927866E-0001  1.579456E+0000
 -3.443223E-0001 -9.002471E-0003
  1.863112E+0000  5.010984E-0001
 -4.244227E-0001 -2.511225E+0000
 -1.321046E+0000 -1.662901E+0000
 -2.678012E+0000 -7.446172E-0001
 -4.010484E+0000 -1.546286E+0000
  5.052558E-0002 -1.377859E-0001
  2.230816E+0000  2.031450E+0000
  1.018323E+0000  2.606432E+0000
 -1.259191E+0000  1.587449E+0000
 -1.749863E+0000  1.964987E+0000
 -1.489863E+0000  1.650945E+0000
  1.518229E+0000  1.605508E+0000
  1.862086E+0000  1.102612E+0000
  9.170136E-0002  5.911783E-0001
  4.498412E-0001  4.007471E-0001
 -3.241222E-0001  6.599528E-0001
  3.381917E-0001  9.182269E-0001
 -2.555797E+0000  3.123401E+0000
 -1.021240E+0000  2.629854E+0000
  9.510110E-0002  2.796275E+0000
 -1.010298E+0000  8.887085E-0001
  1.061832E+0000  2.349718E+0000
  6.449955E-0001  2.724830E+0000
 -2.079290E+0000  3.918955E-0001
 -5.843203E-0001 -2.179888E-0001
  7.441854E-0001 -2.153481E-0001
  8.218924E-0001  4.981564E-0001
 -1.927156E-0001 -4.065358E-0001
 -2.995444E-0001  9.202599E-0001
 -1.047683E+0000  1.143156E+0000
 -2.382377E+0000 -3.052088E-0001
  1.234502E+0000 -6.310786E-0001
  1.012193E+0000  9.091096E-0001
 -1.838639E+0000  1.985881E+0000
 -2.112491E+0000  1.039938E+0000
 -1.116176E+0000  1.470641E-0002
  1.337678E+0000  8.491434E-0001
  3.318698E-0001  1.484106E+0000
 -7.142081E-0001  2.104376E+0000
  4.661912E-0001  1.681240E+0000
  6.414467E-0001  7.898453E-0004
  1.765983E+0000 -1.106950E+0000
  1.847098E+0000 -1.048325E+0000
  3.954735E-0001 -4.282473E-0001
  5.741511E-0001 -5.640865E-0001
 -3.344959E-0001  4.747634E-0002
 -1.565537E-0002 -9.741250E-0001
  7.295042E-0002 -9.225838E-0001
 -1.936947E+0000 -9.173756E-0001
 -2.593245E+0000 -3.083994E+0000
  2.060332E+0000 -7.471677E-0001
  2.264830E+0000 -6.295483E-0002
 -1.242770E+0000 -1.434195E+0000
 -7.692649E-0003 -5.140342E-0001
 -8.081031E-0001 -3.594120E-0001
  8.289340E-0001 -4.130690E-0002
  3.017251E+0000  6.790308E-0001
  4.963438E-0001  2.700558E-0001
 -1.628229E+0000 -7.780842E-0001
  1.127761E+0000  1.277465E-0001
  2.200929E+0000  1.383278E+0000
  1.333748E+0000  9.318673E-0001
 -3.249840E+0000  1.850818E+0000
 -2.334264E+0000  1.809887E-0001
  1.790140E+0000  9.070010E-0001
  2.571116E+0000  7.644458E-0001
  8.610854E-0001  1.176676E+0000
 -9.050353E-0001  1.789073E-0001
 -5.584655E-0001 -4.864531E-0001
 -3.253461E-0001 -7.668141E-0001
 -1.263907E+0000 -1.008064E-0001
 -2.034388E+0000 -2.140394E-0001
 -3.177020E-0001 -4.747502E-0001
  7.326994E-0001 -3.701257E-0001
 -2.099475E+0000  2.614905E+0000
 -2.120744E+0000  1.916240E+0000
  2.117782E-0001 -1.598140E+0000
  2.764287E+0000 -9.115706E-0001
  1.000281E+0000 -8.430504E-0001
 -8.573601E-0001  3.331371E-0001
 -4.878048E-0001  9.578754E-0001
  2.457908E+0000 -1.678911E+0000
  3.370209E+0000 -1.831083E+0000
  1.293227E+0000 -8.540714E-0001
 -1.003594E+0000 -1.582179E+0000
 -1.176808E+0000 -2.758011E-0002
 -6.316210E-0001  2.073559E-0001
 -3.227074E-0001 -2.074121E+0000
  9.319664E-0001 -8.420283E-0001
 -4.652196E-0001  4.554664E-0001
 -2.314397E-0002  4.969873E-0002
  1.787555E+0000 -2.405281E-0001
 -8.376567E-0001  2.914657E+0000
 -2.039972E+0000  3.969487E+0000
 -8.949992E-0001  8.884166E-0001
  1.990826E+0000 -7.306825E-0001
 -2.907090E-0002  4.780294E-0001
  2.216982E+0000  1.529155E+0000
  5.452084E-0001  1.339340E+0000
  1.044524E+0000  1.174439E-0001
  9.922739E-0001 -6.782453E-0001
 -1.068430E+0000 -1.787510E-0001
  1.614617E-0001  5.110404E-0001
  3.928813E+0000 -2.280686E+0000
 -4.149148E-0001 -2.719500E-0001
 -2.442839E+0000 -8.689438E-0001
  3.027805E-0001 -2.322172E+0000
  1.939733E+0000 -4.830664E-0001
 -9.937727E-0002  3.592787E+0000
 -2.844149E+0000 -1.045987E-0001
 -6.828055E-0001 -1.497903E+0000
  9.752222E-0001 -6.828973E-0001
  1.934768E+0000  1.584586E+0000
 -8.892251E-0001  1.770114E-0001
  2.652547E-0001  1.914014E-0001
  1.790911E+0000  5.090956E-0001
  2.345097E-0001  9.683781E-0001
  7.219099E-0001  1.408739E+0000
  1.220446E+0000  1.095384E+0000
 -8.787729E-0001  1.568335E+0000
 -9.443105E-0001 -3.053291E+0000
  8.911355E-0001 -2.724384E+0000
  2.329917E-0001 -1.310082E+0000
  3.984618E-0001 -1.046165E+0000
  4.763869E-0001 -2.424171E+0000
 -6.163376E-0001 -2.200480E+0000
  1.268426E+0000 -9.411863E-0001
 -4.446216E-0001 -2.076904E+0000
 -1.722475E+0000  6.644503E-0001
  5.733303E-0001 -7.258674E-0001
  5.868856E-0001  2.408466E-0001
 -5.106113E-0001  1.632577E+0000
 -1.795936E-0001  5.071957E-0001
  1.817016E+0000 -5.679018E-0001
  2.386603E-0001 -3.006185E-0001
 -7.665731E-0001 -2.301785E+0000
 -9.306228E-0002 -1.017706E+0000
  2.576595E-0001  1.166445E+0000
 -1.581695E-0001  1.252256E+0000
 -5.661387E-0001 -4.008287E-0001
 -5.483938E-0001  3.805491E-0001
  1.289262E+0000 -6.623021E-0001
  4.829127E-0001 -5.661855E-0001
 -9.163278E-0001  1.528485E-0001
 -1.962293E+0000 -2.256587E-0001
 -1.878396E+0000 -1.913058E+0000
 -1.142509E+0000 -1.945020E+0000
 -1.348411E+0000 -1.286899E-0001
 -7.935191E-0001  1.536779E+0000
  2.048599E+0000  4.550546E-0001
  1.334301E+0000 -1.525506E+0000
  6.395244E-0001 -3.756483E-0001
 -4.910881E-0001  4.167972E-0002
 -1.591082E+0000  1.320329E+0000
 -1.317107E+0000  8.494640E-0002
  1.571515E+0000  3.464271E-0001
  2.975132E+0000  1.678981E+0000
  2.251600E-0001  1.135137E+0000
 -5.487951E-0001  1.224978E-0001
 -1.461996E+0000 -1.568815E+0000
 -6.855901E-0001 -2.391481E+0000
  1.124808E+0000 -5.100212E-0001
  6.010032E-0001 -9.507208E-0001
  1.228810E+0000 -2.563257E-0002
 -9.376327E-0001  9.557325E-0001
 -2.080283E+0000  8.460441E-0001
 -1.363002E+0000  1.364288E+0000
  6.366563E-0001 -1.467513E-0001
  5.248052E-0001 -1.990272E-0001
  8.715468E-0002 -1.437521E+0000
  1.875691E+0000  7.841933E-0001
  1.221907E+0000 -2.945207E-0001
 -6.993510E-0002 -5.407282E-0001
 -1.912609E+0000 -2.203267E+0000
 -4.495205E-0001 -4.741874E-0001
 -1.191267E+0000 -1.017705E+0000
  7.572110E-0001 -1.979720E+0000
 -1.402284E+0000 -5.419322E-0001
 -3.010479E-0001 -1.425677E+0000
  1.492383E+0000 -1.153165E+0000
  1.029362E+0000  2.851421E-0001
 -7.461961E-0001 -2.404010E-0001
 -1.946902E+0000 -5.500021E-0001
  3.212890E-0001 -1.166891E+0000
  1.946610E+0000  5.917228E-0001
 -3.500840E-0002 -9.454686E-0001
 -5.641773E-0001 -1.127312E+0000
  2.735411E-0001 -8.581149E-0001
 -6.238436E-0001  1.316490E+0000
 -2.626076E+0000  2.057932E+0000
 -1.390191E+0000 -8.860408E-0003
  2.253885E-0001 -1.152428E+0000
  1.096379E+0000 -2.494129E-0001
  6.768658E-0001  1.641982E-0001
  1.203131E+0000 -3.166022E+0000
  7.471415E-0001 -5.746699E-0001
  5.971521E-0001 -1.379749E+0000
  2.988233E-0001 -2.680382E+0000
 -1.432897E+0000 -5.997334E-0001
 -8.781449E-0001 -5.034056E-0004
  1.295838E+0000  4.732877E-0001
  1.153476E+0000 -6.061665E-0001
 -5.897206E-0001 -1.079566E+0000
  7.769506E-0001 -2.296587E+0000
  2.250722E-0001  9.694355E-0001
 -5.163419E-0001  6.876380E-0001
 -1.309292E-0001 -7.465926E-0001
  1.295111E+0000 -1.395067E+0000
  2.961781E+0000 -1.601786E+0000
  9.818416E-0001 -1.288809E+0000
 -3.146037E-0001 -2.380388E+0000
 -4.122655E-0001 -4.719440E-0001
  9.423864E-0001 -1.307760E+0000
  6.939743E-0001 -5.488641E-0001
 -1.527781E-0001 -1.518706E+0000
 -1.648079E+0000 -1.303651E+0000
 -8.201200E-0001 -4.113026E-0001
  1.016447E+0000  8.563258E-0001
 -5.699440E-0001 -1.025225E+0000
  5.938896E-0001 -1.478053E+0000
 -1.704858E+0000  5.826898E-0003
 -2.895503E+0000  1.647375E+0000
 -1.171151E+0000  1.404592E+0000
 -2.744101E-0001  1.332379E+0000
  3.403446E-0001  7.367476E-0001
 -5.607916E-0002  1.548528E+0000
  7.249687E-0001  4.825467E-0001
 -5.488627E-0001  1.192407E+0000
 -1.786908E-0001  1.418512E+0000
  9.104481E-0001  6.158557E-0001
  1.288536E+0000 -3.019707E-0001
  3.879591E+0000 -1.837315E-0001
  1.734714E+0000 -4.234768E-0002
  5.494650E-0001  2.139666E+0000
 -6.159972E-0002  3.038971E-0001
 -8.202302E-0001  1.697445E+0000
 -2.635010E+0000  7.615864E-0001
  1.951902E+0000 -1.334951E-0001
 -9.739072E-0001  6.276863E-0001
  4.298149E-0002  7.589377E-0001
 -3.589240E-0001 -4.078286E-0001
 -8.453535E-0001 -5.575521E-0001
  1.539643E+0000  6.141517E-0001
  1.518807E+0000 -1.250178E-0001
  6.625030E-0001 -5.826783E-0001
 -7.232955E-0001 -9.770396E-0001
  3.100254E-0002 -1.996483E+0000
 -9.241155E-0002 -2.036629E+0000
  6.197272E-0001  5.525428E-0001
 -1.423349E+0000  1.605391E+0000
 -2.582356E+0000  2.912066E-0001
  9.091566E-0001 -4.601721E-0001
 -1.114423E+0000 -1.168016E+0000
 -2.422534E+0000 -1.267931E+0000
  5.384371E-0001 -8.061675E-0001
  1.000892E+0000  1.197482E+0000
 -1.213729E+0000  1.642788E+0000
  7.904631E-0001  3.163540E+0000
  1.494153E+0000  3.529237E+0000
 -9.077484E-0001  3.520504E+0000
 -5.185338E-0001  2.277328E+0000
 -3.784909E-0001  2.074196E+0000
  1.105245E-0001 -7.006317E-0001
 -3.067238E-0001 -5.087080E-0001
 -2.590977E-0001 -3.582238E-0001
 -2.188504E-0001 -4.446352E-0001
  7.923284E-0001  1.424199E-0001
  4.332064E-0001  1.737206E+0000
 -4.407092E-0002 -3.450316E-0001
  7.389755E-0001 -7.073814E-0001
  1.038484E+0000 -3.191532E-0001
  5.410855E-0001  4.166137E-0001
 -2.789109E+0000 -3.032192E-0001
 -1.630487E+0000 -1.719070E+0000
  1.897016E+0000 -1.758450E+0000
  2.377045E+0000 -3.524786E-0001
  6.288920E-0001  1.005805E+0000
 -1.405732E+0000 -8.130245E-0001
 -1.996319E+0000 -1.247475E-0001
  7.752479E-0001 -9.613955E-0001
  2.196528E+0000  9.140318E-0001
  6.851297E-0001 -2.803608E-0001
  8.683220E-0001  5.267450E-0001
 -9.830675E-0001  5.593003E-0001
 -2.682027E+0000  1.130381E+0000
  5.311423E-0002 -6.614959E-0001
  2.470796E+0000 -1.533767E+0000
  8.502856E-0001  3.483521E-0001
 -1.927782E+0000 -8.274227E-0001
 -1.231574E+0000 -1.796596E+0000
  1.530330E+0000 -1.287046E+0000
  8.888487E-0001 -1.812310E+0000
  1.460610E+0000 -5.255154E-0001
 -1.529291E+0000 -1.394792E-0001
 -1.550003E-0001 -9.376500E-0001
  1.073416E+0000  7.625536E-0001
  6.321791E-0001 -3.519277E-0001
 -6.773198E-0001  1.107442E+0000
 -2.300190E-0001 -2.965081E-0001
  9.708499E-0002  8.434869E-0002
 -5.137426E-0001  2.859081E-0001
 -6.820199E-0002 -4.679173E-0001
  4.673564E-0001 -1.243148E-0001
  9.941812E-0001 -2.854310E-0001
  7.398478E-0001  8.420962E-0001
 -3.217504E+0000  8.565031E-0001
 -3.455739E+0000  8.879918E-0001
  4.338955E-0001  7.973935E-0002
  2.555120E+0000  1.581712E+0000
  2.034394E+0000  1.735817E+0000
 -1.617900E+0000  3.344329E+0000
 -2.129710E+0000  1.885146E-0001
 -3.530664E-0001 -1.260995E+0000
  2.306044E-0001  2.182823E+0000
 -2.953277E-0001  1.172558E+0000
  1.890236E+0000  8.179842E-0001
 -1.245563E+0000  1.928339E+0000
  1.043689E+0000  7.550011E-0002
  2.538124E+0000  7.317101E-0001
 -1.497437E+0000  2.354396E+0000
 -1.740599E+0000  1.294758E+0000
  3.436689E+0000 -4.343673E-0002
  2.722029E+0000  1.195456E+0000
 -1.020761E+0000 -2.308641E-0001
 -1.397260E+0000 -1.195773E+0000
  1.179874E+0000 -1.839409E+0000
  1.134413E+0000 -1.042787E+0000
 -6.924607E-0001 -2.035636E+0000
 -7.854612E-0001  3.482744E-0001
 -7.602009E-0002 -3.932279E-0001
  1.781166E+0000  6.379938E-0001
  2.892282E+0000  2.482799E-0001
  1.830904E+0000  1.851973E-0001
 -3.844876E+0000  5.251118E-0001
 -8.743060E-0001 -7.300937E-0001
  1.702565E+0000 -3.425589E-0001
 -4.305159E-0001  3.422555E-0001
 -8.309513E-0001 -7.952809E-0001
 -1.717079E+0000 -1.646471E+0000
 -5.147867E-0001 -3.356219E+0000
  1.022998E+0000 -1.033829E+0000
  4.683849E-0002  1.435167E+0000
 -5.104429E-0001 -2.901651E-0001
 -2.019487E-0001  2.191887E-0002
  9.208765E-0001  9.969533E-0001
  5.504266E-0001 -9.776735E-0001
  1.685680E+0000  1.473691E+0000
 -1.887593E+0000  4.982191E-0001
 -1.570127E+0000  1.160358E+0000
  6.232226E-0001  1.669384E+0000
  1.518013E+0000  2.346799E+0000
  9.676330E-0001  7.312886E-0001
  3.991825E-0001  2.043854E+0000
 -2.246791E+0000  2.024496E-0001
 -2.749573E+0000 -3.606713E-0001
 -6.257501E-0001  6.055219E-0001
 -1.120389E-0001  2.138601E+0000
 -8.493875E-0001  1.537411E+0000
 -2.717017E-0001  1.014784E+0000
  2.858073E+0000  1.676969E+0000
  1.391091E-0001  1.455423E-0001
 -1.038171E+0000 -1.338254E-0001
 -1.566424E+0000 -1.162505E+0000
 -1.406562E+0000 -1.411154E-0001
 -1.807348E+0000 -3.498747E-0001
  3.202167E-0001 -1.250016E-0001
 -1.609100E+0000  1.557951E-0001
 -7.793588E-0001 -1.112008E+0000
 -1.201929E+0000  1.259707E+0000
 -5.392799E-0001  8.919483E-0001
  1.261588E+0000  1.436818E+0000
 -4.931322E-0001  2.983581E+0000
 -2.643686E+0000  2.668200E-0001
  1.959882E-0001  2.184297E-0001
  2.790873E+0000 -1.496306E+0000
  2.020124E+0000  3.489431E-0001
 -1.198046E+0000 -7.201728E-0001
 -6.466765E-0001 -2.068209E-0001
 -2.759952E-0001  3.439219E-0001
 -1.188656E+0000 -2.997663E-0001
  6.162352E-0001 -2.124498E+0000
 -3.724290E-0001 -2.916447E-0001
 -3.037261E+0000 -5.809743E-0001
 -1.704724E+0000  2.758572E-0001
 -1.372240E-0001 -1.166861E+0000
  1.959495E+0000 -2.686770E+0000
  5.129945E-0001 -2.177302E+0000
  2.577438E-0001 -2.352393E-0001
 -5.158261E-0001  6.067171E-0002
  2.244407E+0000 -9.321950E-0001
  1.598878E+0000  5.369526E-0001
  6.471914E-0001 -8.345304E-0001
  2.128449E-0001 -2.216250E+0000
 -4.748867E-0001 -5.815368E-0001
 -1.344096E+0000 -2.614241E-0001
 -7.090748E-0001 -5.601786E-0001
 -2.402481E-0002 -4.999905E-0001
  2.638091E-0001  7.549537E-0001
  5.022006E-0001 -8.944479E-0001
 -7.805839E-0001  5.530558E-0001
  2.525245E-0001  9.824208E-0001
  1.308938E+0000  1.864751E-0001
  1.416512E+0000 -5.879264E-0001
  1.383194E+0000 -1.394778E+0000
  1.722020E+0000 -1.545901E+0000
  1.942753E-0002 -1.155657E+0000
 -1.437752E+0000 -6.356002E-0001
 -1.868966E+0000 -2.402647E+0000
  9.859244E-0001 -1.921208E+0000
  7.384596E-0001  1.192457E+0000
 -2.258834E+0000  2.808413E-0001
 -2.205075E-0002 -9.787576E-0001
  1.189785E+0000  2.118601E+0000
  7.521324E-0001 -2.125773E-0001
  9.672769E-0001 -1.317436E+0000
  6.345805E-0002 -2.897878E+0000
  9.225811E-0001 -1.961099E+0000
  1.587371E-0001 -1.062652E+0000
 -4.411392E-0001  1.939562E-0001
 -1.701944E-0001 -2.289788E-0001
  1.044622E+0000 -2.737255E-0001
 -2.067959E+0000 -2.411085E+0000
 -3.788117E+0000 -2.564516E+0000
  2.786422E-0001 -5.507918E-0001
  6.992849E-0001  3.043871E-0001
  1.023303E+0000  1.219218E+0000
 -8.325636E-0001  2.409821E+0000
 -1.571997E+0000  5.876465E-0001
 -3.157295E-0001 -1.547974E+0000
  3.031184E+0000 -1.086803E+0000
 -5.664253E-0001  1.352938E+0000
 -1.402927E+0000  1.256446E+0000
 -1.305307E+0000 -1.212350E+0000
 -2.737456E-0001 -1.034768E+0000
  1.134596E+0000  1.877394E-0001
  1.212855E+0000  1.353669E+0000
 -1.295711E+0000  1.231612E+0000
  7.867904E-0001 -1.691284E+0000
  7.143199E-0001 -7.822546E-0001
 -5.323248E-0001 -1.316674E-0001
 -1.157228E+0000 -1.986821E+0000
  1.785635E+0000 -5.014537E-0001
  7.105048E-0001  6.447913E-0001
 -1.149972E+0000  4.688270E-0001
 -1.272273E+0000  9.897554E-0001
 -1.598410E+0000  4.223152E-0001
  1.304291E-0001 -9.539455E-0001
  8.914571E-0001  2.851195E-0001
  5.536438E-0001 -1.001196E+0000
  5.387453E-0001  5.455666E-0001
 -4.504104E-0001 -1.124880E+0000
  1.708575E+0000 -2.790255E-0001
  2.418698E+0000  3.103565E+0000
  2.942234E-0001  2.664607E+0000
 -2.426815E+0000  2.113426E-0001
 -9.611242E-0001 -3.226982E-0001
  2.042033E+0000  5.136510E-0001
  8.633727E-0001 -2.311586E+0000
  7.393574E-0001 -2.759498E+0000
 -5.262276E-0001 -1.688013E+0000
 -1.411492E+0000 -1.406679E+0000
 -9.152545E-0001 -1.518954E+0000
  8.571525E-0001  3.556846E-0002
  9.315314E-0002  2.364327E+0000
  7.507222E-0001  3.440866E+0000
  2.086397E+0000  1.251174E+0000
  1.917407E+0000 -5.955171E-0001
  2.104218E+0000  8.068871E-0003
 -5.828545E-0001 -1.617861E+0000
 -1.448550E-0001 -1.251036E+0000
 -1.171789E+0000  8.565586E-0002
 -2.468458E+0000 -1.593005E+0000
 -2.181877E+0000 -2.307685E+0000
 -4.609492E-0001  1.536144E-0001
 -1.041294E+0000  2.296923E+0000
 -1.463120E+0000  4.962777E-0001
  5.375586E-0001  1.796280E+0000
  9.530614E-0001  1.622407E+0000
 -2.241512E-0001  4.307788E-0001
 -1.675783E-0001  4.726005E-0002
  2.435131E+0000 -1.068940E+0000
 -9.200666E-0001  4.435402E-0002
 -5.207488E-0001  5.678398E-0001
 -3.132320E+0000 -1.856102E+0000
 -5.470564E-0001 -1.316715E+0000
  2.154493E+0000 -1.604545E+0000
  1.699190E+0000 -1.051399E+0000
  5.787677E-0001 -7.772971E-0002
 -1.646858E+0000 -2.438364E-0001
 -2.348677E-0001 -1.032027E+0000
  1.031262E+0000 -8.577763E-0001
  6.316274E-0001 -1.795991E+0000
  2.646345E+0000 -1.376454E+0000
  2.777719E-0001 -8.872903E-0001
 -9.252018E-0001 -3.926166E-0001
 -1.419634E+0000 -8.337808E-0001
  6.470668E-0001 -1.291577E+0000
 -7.157589E-0001 -1.323300E+0000
  4.862528E-0001 -1.168507E+0000
 -9.233463E-0001  9.656863E-0001
 -2.622215E-0001  3.027210E+0000
 -2.630793E+0000  3.270239E+0000
 -1.835186E-0001  3.452220E-0001
  2.653474E+0000  9.609089E-0001
 -2.584567E+0000  1.402476E-0002
 -1.346548E+0000  7.147120E-0001
 -6.787593E-0001  2.302457E-0001
  3.408584E+0000  7.585528E-0001
  7.388737E-0001  1.497150E+0000
  2.410793E-0001 -2.961763E+0000
  9.171988E-0001 -1.616894E+0000
  6.229396E-0001 -1.949359E+0000
 -1.651123E+0000 -1.757710E-0001
 -3.194312E+0000  2.998898E-0001
  6.724741E-0001 -4.622062E-0001
  2.635196E+0000 -6.785722E-0001
  1.155705E+0000  1.804341E+0000
 -8.951542E-0001  1.598544E+0000
 -1.470075E+0000  5.313080E-0001
 -3.127004E-0001  1.251714E-0001
 -2.105443E-0001 -3.002033E-0001
  3.332386E-0001  1.266862E+0000
  1.287569E+0000 -7.409922E-0001
  9.765046E-0002 -3.425676E-0001
  2.372472E+0000 -2.497782E-0001
  1.395317E+0000  1.600816E+0000
 -3.406735E-0001  6.747772E-0001
 -1.848578E+0000  8.282059E-0001
 -2.370591E-0001 -9.480729E-0001
  1.154424E+0000  1.270980E+0000
  4.110915E-0001  1.901825E+0000
 -1.934556E-0001  5.005975E-0001
 -3.484949E+0000  1.014183E+0000
 -2.054588E+0000  9.362101E-0001
  1.830822E+0000  7.373533E-0002
  1.075934E+0000 -4.827107E-0001
  7.738531E-0001 -1.079304E+0000
 -6.362579E-0001 -3.913201E-0002
 -1.860303E+0000  2.005095E+0000
 -2.573987E+0000 -7.624950E-0001
  1.073330E+0000 -1.493202E+0000
  1.111054E-0002 -9.883918E-0001
 -1.907512E+0000 -3.705021E-0001
 -2.430149E+0000 -1.531741E+0000
  1.095669E+0000 -5.198808E-0001
  1.476456E+0000 -4.122082E-0002
  5.639520E-0001  6.020006E-0001
  3.932879E-0001 -5.431641E-0001
 -3.699627E+0000  1.583414E+0000
 -2.219753E+0000  1.172653E-0001
  1.787275E+0000  7.729033E-0001
  2.037469E+0000  1.316376E+0000
 -1.315558E+0000  2.914219E+0000
 -2.081610E+0000  9.378135E-0001
 -2.679034E-0001 -1.592295E+0000
 -9.958394E-0001 -6.947231E-0002
 -1.071981E+0000  1.691792E+0000
 -7.636210E-0001  1.123635E+0000
 -6.767681E-0001 -1.296414E+0000
  1.166037E+0000 -1.618547E+0000
  1.724036E+0000 -2.763768E-0001
  5.908790E-0001  1.736782E-0001
 -2.920146E+0000 -6.087557E-0001
 -1.808706E+0000 -1.243585E+0000
  2.225974E+0000 -1.050842E+0000
 -1.116316E+0000  1.618263E-0001
 -8.923188E-0001  1.522595E+0000
 -1.348500E+0000  1.483641E+0000
 -2.552767E-0001  1.132105E+0000
  2.705325E+0000  2.933970E-0001
  1.548779E+0000  1.489910E+0000
 -1.477758E+0000 -2.482957E-0001
 -1.293415E+0000 -1.361274E+0000
 -4.184043E-0001 -2.784786E+0000
 -4.105882E-0001  4.361371E-0001
  4.685215E-0001 -1.330842E-0001
 -8.854221E-0001 -2.929859E+0000
 -9.753566E-0002 -1.749506E+0000
  2.592312E+0000 -1.428069E+0000
  2.026553E-0001 -7.381951E-0002
  4.579934E-0002  3.922907E-0001
 -1.071210E+0000  2.245064E-0001
  6.748432E-0001 -6.647157E-0001
  2.227821E+0000 -4.946654E-0001
  1.761999E+0000 -2.437230E-0001
  1.663128E+0000  2.396268E-0001
  4.766394E-0002 -2.086796E-0001
 -6.942283E-0001  1.764869E-0001
 -2.307762E+0000  4.030088E-0003
  1.473876E-0001 -2.692150E-0001
  8.441919E-0001  3.554181E+0000
  5.056388E-0003  2.818007E+0000
  1.049490E+0000  2.366846E+0000
 -8.243064E-0001  9.049836E-0001
 -4.637566E-0001  6.242504E-0001
 -4.088756E-0001  9.337080E-0001
  1.205079E-0001  3.246161E-0001
  6.295656E-0001  1.038896E+0000
  8.553261E-0001  1.861078E-0001
 -3.877618E-0001 -1.495443E+0000
 -1.141777E+0000  4.175045E-0001
 -1.434893E+0000  2.236889E+0000
 -1.507734E+0000  7.959753E-0001
  2.043698E+0000  2.832824E-0001
  1.749056E+0000 -5.272763E-0001
 -3.877920E-0001  1.637424E+0000
 -1.856324E+0000  8.452622E-0001
  3.349370E-0001  1.117396E+0000
  2.627786E+0000  1.190866E+0000
  3.091366E+0000  1.326809E+0000
 -5.331998E-0001  2.139659E+0000
 -2.044458E+0000 -1.597086E-0001
 -5.540220E-0001  1.585692E-0001
  7.557911E-0001  6.789987E-0001
  7.511121E-0001 -4.494147E-0001
  1.640898E+0000 -1.194146E-0001
 -1.182097E+0000  3.794811E-0001
 -1.942475E+0000  1.610458E+0000
 -1.558515E-0001  1.488546E+0000
  3.106770E+0000  2.253731E+0000
 -1.521936E-0001  1.848595E+0000
 -1.577100E+0000  1.983427E+0000
  1.727897E+0000  5.356515E-0001
  2.188642E+0000 -8.450409E-0001
 -1.683672E+0000 -3.429370E-0001
  1.128624E-0002 -4.523946E-0001
  2.220289E+0000 -3.879286E-0001
  1.871282E+0000 -2.834562E-0001
 -8.413052E-0001 -4.898915E-0001
 -1.340851E+0000 -6.554375E-0001
  8.036767E-0001 -1.823463E+0000
 -5.977910E-0001  7.828638E-0001
 -9.589216E-0001 -3.556135E-0001
 -1.115309E+0000 -1.585490E-0001
 -7.572581E-0001 -1.018585E+0000
 -5.902220E-0001 -4.821589E-0001
 -1.077080E+0000 -6.698931E-0001
 -8.189376E-0001  1.277212E+0000
  3.508354E-0001  1.231275E+0000
 -2.169755E+0000  9.116664E-0002
 -1.332136E+0000 -2.134770E+0000
 -5.167613E-0001 -2.966056E+0000
 -1.470520E+0000  6.005516E-0001
 -1.576785E+0000  2.984231E-0001
  9.083842E-0001  1.901593E-0001
  2.201401E+0000  5.050356E-0001
  3.101502E-0001 -1.531601E-0001
 -2.351383E+0000 -1.482934E-0001
  3.875596E-0001 -2.308640E+0000
  4.200633E+0000 -2.457113E-0001
  7.233176E-0001  5.362062E-0001
 -1.300309E+0000 -9.487032E-0001
 -4.597990E-0001  1.693052E+0000
  1.185504E+0000  1.635628E+0000
 -3.035630E-0001  9.303146E-0001
 -1.599576E+0000 -2.390457E+0000
  2.737594E-0001 -3.813891E+0000
 -4.892942E-0001 -2.441199E+0000
 -1.165791E+0000 -3.787936E-0001
 -8.213259E-0001  9.908322E-0001
 -1.384304E+0000  2.305815E+0000
 -9.481432E-0001  4.460771E-0001
  1.674418E+0000 -9.666193E-0001
  4.083876E-0001 -8.712112E-0001
  6.467850E-0001 -2.006299E-0001
 -1.023787E+0000 -3.594922E-0001
  7.660885E-0001 -3.723119E-0001
  1.245651E+0000 -8.418118E-0002
 -9.222181E-0002  6.459746E-0001
  3.099161E-0001 -8.376505E-0001
 -3.335947E-0002  2.581398E-0001
  1.883222E-0001  9.347355E-0001
  1.319403E+0000  1.480131E+0000
  1.368477E-0001  1.464631E+0000
  1.938476E+0000 -6.423996E-0001
  7.161657E-0001  2.359908E-0001
 -1.968231E+0000  1.086197E+0000
 -1.741059E+0000 -1.239284E+0000
  2.335329E-0002 -9.530319E-0001
  1.089697E+0000  2.562683E-0001
 -8.006474E-0001  2.812507E-0001
  7.175207E-0001 -1.492942E+0000
  1.008590E+0000  4.059560E-0002
  3.218503E+0000  8.040253E-0001
  1.448463E+0000  1.580053E+0000
 -2.373580E+0000  3.262998E-0001
 -2.006744E+0000  4.164195E-0001
 -1.263709E+0000  1.013468E+0000
 -1.144742E+0000  1.760069E+0000
  9.448977E-0001  2.852899E+0000
  9.782125E-0001  2.290309E+0000
  2.523315E+0000 -5.604496E-0002
  1.891849E+0000  1.206006E+0000
 -1.383283E+0000  1.531533E+0000
 -2.265097E+0000 -1.171551E+0000
  1.516342E+0000 -2.700112E+0000
  2.484131E+0000 -1.896966E+0000
  1.834378E+0000  1.338218E-0002
 -2.980917E+0000 -5.568478E-0001
 -2.499580E+0000 -1.218557E+0000
  8.699455E-0002 -1.610492E+0000
  1.042930E+0000 -3.951336E-0001
  7.396287E-0001 -6.747273E-0001
 -9.202544E-0001 -1.687200E-0001
 -5.267601E-0001 -2.595848E-0002
 -8.190513E-0001  9.688447E-0001
  3.196683E-0002 -8.191569E-0001
  3.574900E-0001  3.868782E-0001
 -2.697192E-0001  1.796586E+0000
 -2.408440E+0000  4.865840E-0001
 -2.087216E+0000  2.066991E-0001
 -2.481185E-0001  1.561691E+0000
  1.199572E+0000  4.107073E-0001
  7.933251E-0001  3.835506E-0001
  1.012772E+0000 -9.187212E-0001
  1.399591E+0000  3.129091E+0000
 -4.685160E-0001  2.304059E+0000
 -9.812975E-0001  2.326471E+0000
  9.073525E-0001  9.321146E-0001
 -2.579615E-0001  2.436717E+0000
  4.290067E-0002  4.593362E-0002
 -6.381953E-0002 -9.645916E-0001
 -1.055162E+0000 -2.442364E+0000
  9.793237E-0001 -2.053410E+0000
 -6.099695E-0001 -2.579758E+0000
 -1.648754E+0000 -6.009282E-0001
 -3.328308E-0001 -4.455941E-0001
  1.333692E+0000 -4.622264E-0001
 -5.601803E-0001 -2.155165E+0000
 -2.264257E+0000 -1.468081E+0000
 -6.094212E-0001 -2.853293E+0000
  2.270183E-0001 -3.758631E+0000
  8.362233E-0001 -8.503697E-0001
 -2.017976E-0002  1.846761E+0000
 -3.572014E+0000  1.010887E+0000
 -1.336637E-0002  1.196155E+0000
  5.080437E-0001  8.450948E-0001
  6.767027E-0001 -3.049072E-0001
 -2.182670E-0001  6.083348E-0001
 -1.839907E+0000 -6.303470E-0001
 -3.864307E-0001 -1.588753E+0000
 -7.995298E-0001 -6.415324E-0001
  7.503358E-0001 -1.364868E-0001
 -1.085164E+0000 -1.350137E+0000
 -1.545557E+0000 -2.062974E-0001
  1.310487E+0000 -2.447088E+0000
  5.268119E-0001 -3.079863E-0001
 -1.403619E+0000  5.827546E-0001
  2.115600E-0001  1.550278E+0000
 -8.420797E-0001  2.380571E+0000
 -1.392842E-0001  1.718062E+0000
 -1.022711E+0000  2.043457E+0000
  1.928341E+0000  2.035572E-0001
  5.811158E-0001  2.626119E+0000
 -3.615611E-0001  1.779994E+0000
 -2.049705E+0000  1.000548E+0000
 -1.722031E+0000 -2.065068E+0000
 -4.232878E-0001  7.483193E-0001
 -2.172820E+0000  2.560447E-0001
 -4.708512E-0001  3.427507E-0001
  7.851634E-0001  2.080160E+0000
  3.587328E-0001  2.093571E+0000
 -2.825313E-0002  7.217637E-0001
  1.807652E-0001 -5.017425E-0001
  3.842374E-0001  3.404553E-0002
  1.237951E+0000  1.387528E+0000
 -9.730298E-0001  1.315005E+0000
 -1.951417E+0000  1.146848E+0000
 -5.149049E-0001 -6.162914E-0001
 -9.459934E-0001 -1.853233E+0000
 -4.799567E-0002 -8.750554E-0001
 -1.169939E+0000  1.210413E+0000
  7.051136E-0001  1.537927E+0000
  1.134293E+0000  1.347262E+0000
 -8.766794E-0001  7.227382E-0001
 -2.827413E+0000  1.025344E+0000
  1.051583E+0000 -3.515168E-0001
  2.932577E-0001  8.163038E-0001
 -1.248011E+0000 -4.591340E-0001
 -3.936444E-0001 -1.134918E+0000
  4.546723E-0001  1.143687E+0000
 -1.456171E-0001  1.097000E+0000
  1.114398E+0000  1.961155E+0000
  2.577170E+0000  1.253835E+0000
 -7.749393E-0001 -7.486449E-0001
  3.036438E-0001 -6.674942E-0001
 -3.142467E-0001 -1.822629E+0000
  1.277443E+0000  3.575707E-0002
 -2.315217E-0001 -1.285539E+0000
  2.382024E-0002 -1.586184E+0000
  3.012283E+0000 -8.737462E-0001
  4.552255E-0001  1.510814E+0000
 -2.217242E+0000 -7.892546E-0001
 -1.728001E+0000 -1.958059E+0000
  2.531055E+0000 -6.262721E-0001
  1.426066E+0000  1.377263E+0000
 -7.289238E-0001  3.942726E-0001
 -1.338762E+0000  1.334058E-0001
  6.949764E-0001 -4.271616E-0001
  2.587231E+0000 -4.045868E-0001
 -1.938235E-0001 -8.979949E-0001
  5.422957E-0001  7.979072E-0001
 -1.992675E+0000  1.425907E+0000
 -1.111729E+0000  2.907014E-0001
 -6.227311E-0001 -4.601747E-0001
  1.825335E+0000 -6.641856E-0001
  1.114373E+0000 -1.944648E+0000
 -1.029500E+0000 -1.527354E+0000
  2.343162E-0001 -1.085140E+0000
  5.198101E-0002  7.916519E-0001
  2.054566E+0000  1.284913E+0000
  1.243489E-0001  1.372007E+0000
 -2.005827E+0000  1.024739E+0000
 -2.077989E-0001  1.846544E-0001
  2.527744E-0001 -2.821245E-0001
  1.376477E+0000  5.885129E-0001
 -3.264334E-0001 -8.061977E-0001
 -5.771795E-0001 -4.387963E-0001
 -5.553579E-0001  1.770515E+0000
 -3.078503E-0001 -1.057524E+0000
  1.689004E+0000  5.107609E-0001
  1.209741E+0000  6.841698E-0001
  1.856196E+0000  1.431596E-0001
  1.256189E+0000  2.060449E+0000
 -2.907298E+0000  3.888786E-0001
 -1.221870E+0000  1.964846E-0002
  7.955026E-0001  1.021997E+0000
 -2.003982E-0001  1.427844E+0000
  1.989986E-0001  4.448793E-0001
  3.025487E-0001  8.981026E-0001
 -2.735822E-0001 -9.249146E-0001
 -5.345539E-0001 -1.081220E+0000
 -1.008709E+0000 -2.018891E+0000
  1.053326E+0000 -9.520108E-0002
  8.788081E-0001  8.704625E-0002
 -1.104023E+0000  4.613853E-0001
  2.703901E-0001  2.358870E+0000
 -9.834332E-0001  2.744591E-0001
 -1.371089E-0001 -3.163988E+0000
  5.219890E-0001 -2.314875E+0000
 -1.187057E+0000 -4.254352E-0001
 -1.753850E+0000 -1.543854E+0000
 -8.533870E-0001 -1.060678E+0000
 -8.471905E-0001 -1.562342E+0000
  1.923560E+0000  9.784063E-0003
  2.732108E+0000  9.408344E-0001
  5.176306E-0001 -9.891108E-0001
  1.121420E+0000 -6.464044E-0001
  8.670592E-0001  1.161129E+0000
 -1.457838E+0000  1.233218E+0000
 -5.162593E-0001  2.310195E+0000
 -4.358372E-0001  2.216792E+0000
  6.063862E-0001  2.437498E+0000
  1.183846E+0000  1.452065E+0000
 -3.903106E-0001  1.369888E+0000
  5.874696E-0001 -1.449918E-0001
 -6.516413E-0002  1.253561E-0001
 -9.841540E-0001  1.906676E-0001
 -3.045012E+0000 -3.247171E-0001
 -3.071546E+0000 -1.307627E+0000
  2.004997E+0000 -6.248083E-0001
  1.021958E+0000  7.657918E-0001
 -8.232064E-0001 -2.224725E+0000
  1.777636E+0000 -2.540488E+0000
 -1.239333E-0001 -2.345705E+0000
  3.096264E-0001 -2.476122E+0000
 -4.602905E-0001 -4.292445E+0000
  8.012140E-0001 -3.381279E+0000
 -1.702553E+0000 -1.114323E+0000
 -1.199769E+0000  3.425136E-0003
  2.416272E-0001  4.654717E-0001
  3.578798E+0000  8.016628E-0001
  1.125764E+0000  1.552277E+0000
 -1.690290E+0000 -1.976224E+0000
 -4.485607E-0001 -2.438151E+0000
 -3.848239E-0001 -1.420332E+0000
  2.410962E+0000  3.509102E-0001
 -3.724521E-0001  9.164234E-0001
 -2.874479E+0000  9.929200E-0001
  1.355032E-0001 -6.509023E-0001
  1.407095E+0000 -5.988949E-0001
  8.525644E-0001 -2.365539E-0001
  2.454986E-0002 -8.538396E-0001
 -1.329353E+0000 -2.120048E-0001
 -7.504422E-0001 -3.554185E-0001
 -1.631877E+0000 -1.442229E+0000
 -1.712666E-0001 -5.464562E-0001
  1.638389E+0000  2.616767E-0001
  1.912294E+0000  3.555298E+0000
  3.508126E-0002  3.115817E+0000
 -1.449836E+0000  1.380296E+0000
  4.988632E-0001  1.754565E+0000
 -1.430297E+0000  8.842583E-0002
  4.810626E-0001  9.295944E-0001
  1.726363E+0000  3.506710E-0001
  1.707050E+0000  1.222839E+0000
  7.452587E-0001  2.657552E+0000
 -2.720383E+0000  1.781907E+0000
 -3.829842E-0001 -1.457250E-0001
  5.181310E-0001 -9.853465E-0001
  7.149200E-0001 -1.561455E-0001
  3.666474E-0002 -1.771143E+0000
  3.438750E-0001 -1.346493E+0000
 -8.070062E-0001 -1.283627E+0000
 -9.507187E-0002 -4.786723E-0001
  2.589201E+0000  7.214768E-0001
  1.745207E+0000 -3.081297E-0001
 -4.176811E-0001 -1.092071E+0000
  1.286134E+0000  1.580484E-0001
 -1.033810E+0000  1.417215E-0001
 -9.942825E-0001  7.927602E-0001
  1.823134E+0000 -1.759177E+0000
  7.966798E-0001 -1.713601E+0000
 -3.276781E+0000 -1.086863E+0000
 -1.743786E+0000 -1.691977E-0001
 -6.605525E-0002 -6.771468E-0001
  2.323762E-0001 -1.307432E+0000
  8.201301E-0001 -1.055852E+0000
 -2.130486E+0000  8.445617E-0001
 -2.643044E+0000  1.480325E+0000
  3.605104E-0001  2.000663E+0000
  2.048372E+0000 -5.911324E-0001
  1.436033E+0000 -1.141629E+0000
  1.874818E-0001 -1.324631E+0000
  1.809303E+0000 -9.210528E-0001
  9.434684E-0001 -4.710422E-0001
 -3.905156E-0001  6.377907E-0002
  1.782928E+0000 -6.609908E-0001
  5.226552E-0001 -1.622553E-0001
  1.819984E+0000  3.404082E-0001
  1.978274E-0001  9.070905E-0001
  5.380934E-0001  1.089765E+0000
 -1.743115E+0000 -7.296654E-0001
  5.513262E-0001 -1.803470E+0000
  3.024134E+0000 -2.774074E-0001
  6.604704E-0001  3.556718E-0001
 -2.493666E+0000  9.925741E-0001
 -2.040844E+0000 -1.201919E+0000
  2.027134E+0000  3.275409E-0001
  3.021104E+0000  1.227554E+0000
 -1.425467E+0000 -4.303922E-0001
 -5.330818E-0001 -1.373944E+0000
  2.504725E-0001 -1.453734E+0000
 -5.262529E-0001  4.950068E-0002
  3.400975E-0001 -1.194893E-0001
 -2.167387E-0001 -1.508476E+0000
  2.936120E+0000  5.940953E-0002
 -6.436366E-0002  6.682996E-0001
 -2.456332E+0000  1.122040E+0000
 -1.447443E+0000  1.502529E+0000
  6.598340E-0001 -2.252606E-0001
  9.272856E-0001  2.284691E-0001
 -2.680560E-0001  1.373579E-0001
 -1.808180E-0001  1.122132E+0000
  1.368885E+0000 -2.996969E-0001
  2.929687E+0000 -1.692297E+0000
  2.838971E+0000 -1.073944E+0000
 -1.208363E+0000 -1.705126E+0000
 -1.814872E+0000 -1.102314E+0000
  2.053831E+0000 -2.658027E+0000
  1.221216E+0000 -1.858475E-0001
 -4.785859E-0001 -8.255386E-0001
 -3.130964E+0000 -7.436540E-0001
 -1.977659E+0000 -2.255969E+0000
 -7.093729E-0001 -2.143649E-0001
  1.240095E+0000  1.522396E+0000
 -1.447715E+0000 -5.979565E-0001
  4.744044E-0001 -1.060735E+0000
  2.182097E+0000 -8.407665E-0002
  3.001041E+0000  4.236382E-0002
  6.584801E-0001 -6.215936E-0001
 -1.438582E+0000 -9.162547E-0001
 -1.024114E+0000  3.668739E-0001
 -4.631276E-0001  1.615140E+0000
 -3.088755E-0001  2.315904E+0000
  1.634842E+0000  6.252228E-0001
 -7.589230E-0001  1.568438E+0000
 -1.657891E+0000  1.477676E-0001
 -1.613604E+0000  1.216614E+0000
 -1.480026E+0000  4.888119E-0001
  6.615255E-0001 -2.022422E-0001
  1.925401E+0000  7.130029E-0001
 -3.388384E-0001 -1.388330E+0000
 -8.529517E-0001 -1.692230E-0001
 -8.760406E-0001  2.702853E-0001
 -1.981211E-0001 -5.472151E-0001
  1.404642E+0000 -9.347031E-0001
  6.843539E-0001  1.012141E+0000
 -3.902157E-0001  2.639927E+0000
 -1.937163E-0002  7.790165E-0001
  1.010034E+0000 -1.206703E+0000
  1.552829E+0000  6.480085E-0001
  6.332349E-0001 -1.118999E+0000
 -3.417525E-0001 -5.846038E-0001
 -3.951921E-0001 -1.169868E-0002
  5.005700E-0001  1.910467E+0000
  2.662390E+0000  6.162318E-0001
  5.620764E-0001  1.961780E+0000
 -1.050756E+0000  1.201124E+0000
 -1.890766E+0000  2.124273E+0000
  6.014251E-0001  2.607834E+0000
  1.911542E+0000  3.030203E+0000
 -2.467040E-0001  1.556283E-0001
  3.164280E-0001 -2.317654E+0000
 -1.937943E+0000 -2.053733E+0000
 -2.974885E-0002 -1.075244E+0000
 -5.575749E-0001 -1.324888E+0000
  1.433307E+0000 -1.756612E+0000
  6.235038E-0001 -1.868891E+0000
 -7.083697E-0001 -2.056400E+0000
 -3.308358E-0001 -1.969693E+0000
  4.844852E-0001 -1.160079E+0000
  2.895284E-0001 -3.476925E-0001
 -5.307044E-0001  6.149739E-0002
  2.019237E+0000 -2.702477E-0001
 -4.868491E-0001  1.255259E+0000
 -1.171202E+0000 -1.254397E-0001
 -4.727222E-0001  5.190479E-0001
  9.938824E-0002 -1.065102E+0000
  7.268835E-0001 -1.319973E+0000
  3.115297E-0001 -2.496698E+0000
 -1.512601E+0000 -1.098010E+0000
 -2.618287E+0000 -1.360041E+0000
 -4.602732E-0001 -1.606516E+0000
  6.057005E-0001  9.247461E-0001
 -2.159049E+0000  8.254751E-0001
 -1.859075E+0000  2.003333E+0000
 -5.007722E-0001  1.514524E+0000
  3.889925E-0001  1.684888E+0000
  2.621682E+0000  1.628287E+0000
  8.987612E-0001  4.313608E-0001
 -1.761443E-0001  2.813391E-0001
 -5.240582E-0001  1.493534E+0000
 -7.434846E-0001  1.082235E+0000
 -1.948516E+0000 -5.048162E-0001
 -9.696429E-0001 -1.245931E+0000
  5.485730E-0001 -1.258559E+0000
  1.647601E+0000 -9.792570E-0001
  8.223112E-0001 -2.504561E-0001
 -6.003697E-0001 -7.113233E-0001
  1.866655E-0001  1.084833E+0000
  6.544751E-0001 -1.436991E+0000
  5.424161E-0001 -1.626598E+0000
 -8.939289E-0001 -1.384810E+0000
  2.772399E-0001 -7.964151E-0001
  2.091454E+0000  2.014209E+0000
 -9.801741E-0001  3.314929E+0000
 -2.697930E+0000  1.813447E+0000
 -1.031641E+0000 -1.485347E+0000
  2.795398E+0000  3.100768E-0001
  4.154497E-0001  3.168411E-0001
  4.718343E-0001 -1.840220E+0000
  2.004717E+0000 -1.342873E+0000
  2.840449E+0000  4.650382E-0001
 -4.941365E-0001  1.499773E-0001
  4.434234E-0001 -5.740583E-0001
  3.013242E-0001 -1.043342E+0000
  1.556029E+0000 -1.153506E+0000
  1.422058E+0000 -7.641847E-0002
  1.794354E-0001 -1.607490E+0000
  4.201586E-0001 -2.489064E-0001
  5.239294E-0001 -1.751472E+0000
  3.017862E+0000 -1.040985E+0000
  1.889630E-0001 -1.031338E+0000
 -1.152291E-0001 -1.874988E+0000
  4.364070E-0001 -2.053551E+0000
  9.701654E-0002  1.336494E-0002
 -9.770259E-0001  6.785964E-0001
 -3.654734E-0001  5.624300E-0001
  2.978539E-0001 -1.076787E+0000
  2.032030E+0000 -2.535201E+0000
  1.483471E+0000 -1.169907E+0000
 -1.592202E+0000 -1.551220E+0000
 -1.870685E+0000 -6.865326E-0001
  7.287424E-0001 -1.015365E+0000
  2.212451E+0000 -9.382652E-0001
  3.725317E-0001  9.384673E-0001
 -1.231454E+0000 -6.738688E-0001
  6.052991E-0001 -1.345122E+0000
  3.034407E+0000 -7.889380E-0001
  2.684550E+0000  5.485693E-0001
 -8.622684E-0001  3.464395E-0001
 -7.793864E-0001 -5.146879E-0001
  1.283368E+0000  3.632263E-0001
  2.218409E+0000  1.826209E+0000
 -2.549578E-0002  2.332480E+0000
 -1.650822E+0000  1.167556E+0000
  1.064934E+0000  9.773768E-0001
 -4.285336E-0001  1.301289E+0000
  3.990374E-0002  1.288855E+0000
  4.077352E-0001  6.524305E-0001
  6.534674E-0001  1.921294E+0000
  9.216230E-0001  1.406555E+0000
  4.015714E-0001  1.179199E+0000
  4.525879E-0001  1.127783E+0000
 -2.356583E-0002  1.755648E+0000
 -9.541732E-0001  1.190367E+0000
 -1.550992E+0000 -6.005443E-0001
  1.584122E+0000 -1.787375E+0000
  1.988753E+0000  2.756152E-0001
  4.325316E-0001 -2.454575E-0001
 -2.770330E+0000  6.917131E-0001
 -1.313959E+0000  8.420858E-0001
  3.011539E-0001  1.040999E+0000
  2.146131E+0000  8.095561E-0001
  1.437851E-0001 -6.771405E-0001
 -1.597200E+0000 -4.534254E-0001
 -1.602765E-0001 -9.773349E-0001
 -1.148467E+0000  4.366802E-0001
  1.620228E+0000 -5.022599E-0001
 -3.936455E-0001  7.289099E-0001
 -1.730074E+0000 -4.566825E-0002
 -9.521063E-0001 -2.109270E+0000
  2.947444E+0000 -6.681956E-0001
  2.523164E+0000 -7.392512E-0001
 -1.101038E+0000 -1.467082E+0000
 -1.230135E+0000 -2.525110E+0000
  2.857511E-0001 -4.365185E-0001
  3.671820E-0001 -1.439990E+0000
  1.276892E+0000  1.150883E+0000
 -1.069372E+0000 -1.785591E+0000
  9.258456E-0001 -4.777717E-0001
  1.128232E+0000  1.377333E+0000
  1.866098E-0001  5.911324E-0001
 -1.034919E+0000 -1.343464E-0001
 -1.941896E+0000 -1.281508E+0000
 -6.653123E-0001 -2.348471E+0000
  5.246541E-0001 -2.464319E+0000
  1.806912E+0000 -6.203987E-0001
  1.051740E+0000 -5.268586E-0001
  4.409960E-0001  1.065695E+0000
 -1.252558E+0000 -1.027066E-0001
  3.645662E-0001 -3.270626E-0001
  2.806259E+0000  2.887038E+0000
  2.333770E-0002  2.889265E+0000
  4.143590E-0001  5.182955E-0001
  2.146335E+0000 -1.731174E+0000
  2.434331E+0000  2.095204E+0000
 -2.308077E+0000  1.097374E+0000
 -2.110219E+0000  1.140807E+0000
  1.183044E+0000  1.561384E+0000
  8.944464E-0001  1.703110E+0000
 -4.510658E-0001  1.937309E+0000
  1.822026E+0000  8.311098E-0001
  4.294862E-0002 -4.418983E-0001
 -5.906480E-0001 -1.275388E+0000
 -1.673129E-0002 -4.435142E-0001
  7.266953E-0002 -4.297066E-0001
  1.911507E+0000 -1.421686E+0000
  2.211830E+0000 -6.034070E-0001
  7.942639E-0001 -4.078078E-0001
 -2.712469E+0000  1.443336E+0000
 -1.621478E+0000 -1.418622E+0000
 -1.918330E-0001 -6.865433E-0001
  1.321821E+0000  1.133535E+0000
  1.450491E+0000  1.086813E+0000
 -1.973735E-0001  1.312231E+0000
 -1.516664E-0001 -1.544356E+0000
  1.418040E+0000 -1.189509E+0000
 -3.691783E-0001 -1.353211E-0001
 -1.409337E+0000 -3.245088E-0001
 -9.216967E-0001 -1.154322E+0000
  3.451011E-0001 -9.746483E-0001
  2.842342E+0000  5.495057E-0001
  1.177227E+0000  1.869413E+0000
 -2.582814E+0000  1.843026E+0000
 -5.591588E+0000 -6.638572E-0001
 -3.920516E-0001 -1.950136E-0001
  1.326295E+0000  1.020907E+0000
 -3.210879E-0001  2.009211E+0000
  9.352309E-0001  1.791044E-0001
  5.628800E-0001 -1.176486E+0000
 -5.892696E-0001 -3.418482E-0001
  7.069603E-0002 -2.292952E+0000
  8.603305E-0001 -2.825048E+0000
  1.031982E-0001 -7.648966E-0001
 -7.811856E-0001 -1.059380E+0000
  4.421560E-0001 -3.536235E+0000
  1.224943E+0000 -3.316649E+0000
 -4.353450E-0001 -1.548640E+0000
 -1.753162E+0000 -5.322612E-0001
 -1.241352E+0000  1.421747E-0001
 -2.813678E-0001  9.324185E-0002
 -4.283738E-0003  9.171491E-0001
  6.779325E-0001  3.827877E-0001
 -1.031670E+0000  2.519222E-0001
  2.762882E-0001 -3.667298E-0001
 -1.027260E-0002  2.980580E+0000
 -1.809545E+0000 -4.791173E-0002
 -6.661794E-0001 -8.163967E-0001
  1.334091E+0000  5.669358E-0001
  1.648969E+0000 -1.599239E-0001
  1.028454E+0000  3.727751E-0001
  1.253196E+0000 -1.639399E+0000
 -1.214287E+0000 -1.733996E+0000
  1.340398E+0000 -1.129149E-0001
  7.875502E-0001 -4.176965E-0001
  3.606370E-0001 -1.407266E+0000
 -1.194041E+0000 -1.494152E+0000
  4.575777E-0001 -7.053645E-0001
 -6.734628E-0002  3.228129E-0001
  3.415912E-0001  2.979186E-0001
 -5.705006E-0001 -3.333299E-0001
 -2.935838E-0002 -9.785910E-0001
 -6.655225E-0001 -2.770936E+0000
 -1.942018E+0000 -1.946324E+0000
 -2.601644E+0000 -1.837752E-0002
 -1.738039E+0000 -1.384887E-0002
  2.760884E+0000  1.925489E-0001
  8.441764E-0001  3.835819E-0001
 -1.715084E+0000 -3.054486E-0001
  1.108030E+0000 -1.822517E+0000
  1.336666E-0001 -2.016028E-0001
  5.002679E-0001 -8.560536E-0002
  8.780492E-0001  9.325345E-0001
  1.044423E-0001  1.374568E+0000
  7.466406E-0001 -5.096715E-0001
  1.763977E+0000 -5.690249E-0001
  7.266069E-0001  6.574320E-0001
 -2.286040E+0000  4.181548E-0001
 -1.321309E+0000 -9.535203E-0001
  1.189776E+0000  1.477037E-0001
  1.167235E+0000  6.793315E-0002
 -2.872420E-0001  1.633724E+0000
 -2.662554E+0000  3.643915E+0000
 -4.608249E+0000  2.189781E+0000
  2.448309E+0000  6.003609E-0001
  3.157130E+0000  2.640754E+0000
 -5.483548E-0001  3.291094E+0000
 -1.622740E+0000  1.764397E+0000
 -2.383657E+0000 -5.172762E-0001
  1.295355E+0000  5.615797E-0001
  1.271461E-0001  2.368028E+0000
  3.702381E-0001  3.108225E+0000
 -7.482447E-0001  1.210774E+0000
  1.238143E+0000 -1.223645E+0000
  1.222065E+0000 -1.542935E-0001
  7.581677E-0001 -2.336575E-0001
 -1.226866E+0000 -1.136506E+0000
  1.328284E+0000 -2.155311E-0001
 -9.312605E-0001 -1.029152E+0000
  7.183284E-0001 -8.249942E-0001
  6.634634E-0002 -4.088557E-0001
  9.104732E-0002 -3.604988E-0001
  1.978239E+0000  2.036254E+0000
  6.741127E-0001  2.702145E+0000
 -3.800816E-0001  3.469745E-0001
 -7.516097E-0002  2.951234E-0002
  2.212114E+0000  8.338769E-0001
  2.273724E+0000  3.385063E-0001
 -1.947433E-0002  4.702522E-0001
 -1.354016E+0000  9.693179E-0001
 -5.737316E-0001 -1.715945E+0000
 -4.101630E-0001 -2.403900E-0001
 -9.781064E-0001  7.288882E-0001
  2.337267E-0001 -1.919505E+0000
  9.224595E-0001 -6.817424E-0001
 -1.636391E+0000 -3.397263E-0001
 -1.023915E+0000  8.005273E-0001
  3.868717E+0000  4.143921E-0001
  1.823252E+0000 -9.564931E-0001
 -1.495879E+0000 -1.664579E+0000
 -1.754426E+0000 -2.020911E+0000
  5.509414E-0001 -7.787317E-0001
  1.615935E+0000  4.245171E-0001
 -2.240501E-0001 -4.483031E-0001
 -9.212311E-0001 -9.906155E-0001
 -6.945742E-0001 -2.027893E+0000
  1.519247E+0000 -3.791687E-0001
 -1.288580E+0000  2.017114E+0000
 -1.630592E+0000 -1.030314E+0000
  1.200651E+0000 -4.264859E-0002
  1.563752E+0000  6.304714E-0001
 -9.210068E-0001  8.690071E-0001
  6.861500E-0001  2.534220E-0001
  1.962042E+0000 -1.879823E+0000
  1.988148E+0000 -4.189128E-0001
 -5.222841E-0001  1.051387E+0000
 -2.713152E+0000  2.212939E+0000
 -1.511306E+0000  1.234673E+0000
  4.196569E-0001 -8.244150E-0001
  4.230650E-0002 -2.092105E-0001
 -8.839042E-0001  8.137024E-0001
 -1.683632E+0000  9.149724E-0001
  1.120095E+0000  3.728441E-0001
  3.161700E+0000  2.716097E-0001
  3.879451E-0001  3.039221E-0001
  6.218458E-0001  4.244073E-0001
  8.888916E-0001 -3.013451E-0001
  2.614993E-0001 -1.108878E+0000
 -2.454227E+0000 -1.052636E+0000
 -9.504831E-0001 -7.644649E-0001
  6.206544E-0001  6.239876E-0001
 -1.146197E+0000 -3.101524E-0001
 -2.127268E+0000  2.082820E-0001
 -2.123822E+0000 -4.080182E-0001
 -1.053716E-0001 -4.026900E-0001
  2.642151E+0000  8.411261E-0001
  1.302506E+0000 -1.136448E+0000
  1.549944E+0000 -3.231644E+0000
  1.265169E+0000 -2.224312E+0000
  2.147731E-0001 -1.114587E+0000
 -1.755178E+0000 -2.537059E-0001
 -6.778700E-0001 -2.363073E+0000
  2.394983E-0001 -2.828395E+0000
  1.750316E+0000 -2.385463E+0000
  7.330068E-0001 -1.001307E+0000
 -8.511805E-0001 -1.108053E+0000
 -1.125419E+0000  1.633584E+0000
 -7.283962E-0002 -2.035240E-0001
  9.297542E-0001  1.401962E+0000
  9.126907E-0001  1.811964E+0000
 -4.874918E-0001  1.662057E+0000
  1.014825E+0000 -4.540759E-0001
  4.166031E+0000 -2.077126E-0002
  7.912124E-0001  1.373369E-0001
 -1.805005E+0000  7.295177E-0001
 -1.241100E+0000  2.020073E+0000
  6.017850E-0002  2.612899E+0000
 -6.423435E-0001  1.444113E+0000
 -1.015009E+0000  2.510367E-0001
  1.134927E+0000 -1.809558E+0000
  1.675802E-0001 -9.420613E-0001
  5.132064E-0001 -1.476875E+0000
  1.034725E+0000  3.481828E-0001
  8.619178E-0001  7.476823E-0001
  1.711271E+0000  3.110118E-0001
  3.962260E-0001  1.570442E+0000
 -2.580578E-0001  1.338655E+0000
 -1.950749E+0000  5.990576E-0001
 -1.156918E+0000  7.891927E-0001
  1.921756E-0001 -4.080205E-0001
  5.847981E-0001 -2.433202E+0000
  2.669796E+0000 -1.714203E+0000
 -3.050027E-0001  2.357986E-0001
 -2.019385E-0001  1.287919E+0000
 -9.329334E-0001  9.169402E-0001
  4.470748E-0001  5.066018E-0001
 -1.242937E+0000  6.973526E-0001
  2.212878E-0001  2.260903E+0000
 -1.331471E+0000  1.852478E+0000
 -2.050447E+0000  1.071535E+0000
  4.439374E-0001  5.994978E-0001
  1.167307E+0000  1.234433E+0000
  4.063969E-0002 -1.395640E+0000
 -9.378597E-0001 -1.261230E-0001
  4.811088E-0001 -2.211817E-0001
 -2.027909E-0001  2.470138E+0000
 -2.442079E-0001  2.201103E+0000
  1.544593E+0000  9.431303E-0001
  2.612924E+0000 -1.579417E+0000
 -7.432244E-0001 -1.182774E+0000
 -4.700970E-0001 -7.451633E-0001
  7.276520E-0001  5.098985E-0001
  2.127663E-0001 -9.322981E-0001
  2.303402E+0000  2.058100E-0001
 -1.158898E+0000  1.300362E+0000
 -3.276761E+0000  1.245871E-0002
 -1.101357E+0000 -1.022168E+0000
  4.049510E-0001 -5.961972E-0002
  3.398130E-0001  2.406116E+0000
  5.629594E-0001  1.889776E+0000
 -2.208742E-0001  1.874702E+0000
 -2.729869E+0000  7.482028E-0002
 -1.706461E+0000  4.746350E-0001
 -3.535882E-0001  1.550214E+0000
 -9.292481E-0002  1.404024E+0000
  7.444270E-0002  2.098212E-0001
  9.290265E-0001 -7.395238E-0001
  7.513707E-0002 -1.505613E+0000
 -1.317949E+0000 -8.554526E-0001
 -4.025017E+0000 -5.089307E-0001
 -3.187860E+0000 -2.325980E+0000
 -1.487643E-0001 -1.006531E+0000
  9.643883E-0001  2.032004E+0000
 -1.229020E+0000  2.617956E+0000
  8.553547E-0001 -1.006531E+0000
  8.493609E-0001 -1.433330E+0000
  2.192318E+0000  4.453863E-0001
 -2.062576E+0000  1.241556E+0000
 -2.191044E+0000  9.127655E-0001
 -2.241876E-0001  4.094692E-0001
 -4.209437E-0001 -1.545941E+0000
  2.608971E+0000 -1.134231E+0000
  9.478764E-0001  5.007142E-0001
 -1.455251E+0000 -4.423494E-0001
  1.113657E+0000 -1.420564E+0000
  1.878399E+0000 -6.442918E-0001
 -2.708829E-0001 -1.091003E+0000
 -7.905804E-0001 -9.399867E-0001
 -1.033845E+0000 -2.065096E+0000
  2.286451E+0000 -1.206641E+0000
  1.538250E+0000 -7.939511E-0001
 -1.168409E+0000 -6.186267E-0001
 -4.598932E-0001 -5.891447E-0001
 -5.365340E-0001  9.543952E-0001
  1.017267E+0000 -5.730251E-0001
  3.482113E-0001 -1.226013E+0000
 -7.807333E-0001 -6.575897E-0001
  6.161535E-0001  1.704180E+0000
  1.007199E+0000  2.332530E+0000
  3.217310E-0002  9.268727E-0001
 -2.406541E-0001  8.277182E-0001
 -2.341568E+0000  1.674347E+0000
  1.380333E-0001 -2.804947E-0001
  2.372154E+0000  2.726809E-0001
 -7.060776E-0001  1.034559E+0000
  8.082186E-0001  1.086140E+0000
  2.170577E+0000  6.639668E-0001
 -2.197837E+0000  5.993960E-0001
 -6.262664E-0001 -1.060084E+0000
  1.460737E+0000 -2.172829E+0000
  1.023505E+0000 -1.368570E+0000
 -5.967970E-0001  1.130181E+0000
 -2.555375E+0000  9.795715E-0001
 -3.505021E+0000  4.069908E-0001
  1.589347E+0000  1.954477E-0001
  7.401178E-0001  2.055379E+0000
 -1.258083E+0000  3.065808E+0000
 -3.102966E+0000  3.461996E+0000
  1.838456E-0002  2.836990E+0000
  1.397496E+0000  2.709517E+0000
  3.681968E-0001  1.753764E+0000
 -1.012451E+0000  6.982858E-0001
  5.417295E-0002 -6.379606E-0001
 -5.571126E-0001  1.246790E+0000
 -3.384582E+0000 -6.723529E-0001
 -4.631773E-0001 -7.356776E-0001
  1.781012E+0000  3.288792E-0001
  1.391573E+0000  5.242626E-0001
 -3.186097E+0000  2.027598E+0000
 -1.348562E+0000 -7.982827E-0001
  2.432551E-0001 -1.949591E+0000
  1.338223E+0000 -8.063745E-0001
  2.666012E-0001  1.191809E+0000
 -1.567704E+0000 -1.071713E+0000
 -4.220896E-0001 -1.128342E+0000
  4.460434E-0001 -9.814347E-0001
 -6.572340E-0001 -1.619360E+0000
  3.735736E-0002 -5.018003E-0001
  8.709988E-0001  2.446931E+0000
 -2.699491E+0000  3.133136E+0000
 -9.786267E-0001  3.991221E-0001
 -5.489314E-0001  8.243656E-0002
  1.466604E+0000  4.457902E-0001
 -5.226098E-0001  1.286831E+0000
 -1.231678E+0000  2.233108E-0002
 -8.357741E-0002  1.616439E+0000
  4.598622E-0001  1.412185E+0000
 -2.417109E-0001  1.101545E+0000
 -1.477572E+0000 -2.537765E-0003
 -6.476287E-0001  6.899370E-0001
  5.618898E-0001  6.956176E-0001
 -1.007609E+0000  1.141793E+0000
  1.009296E+0000  1.722931E+0000
 -7.283330E-0002  5.193676E-0001
 -1.652946E+0000  1.532305E+0000
 -1.232133E-0001 -7.904145E-0002
  9.052457E-0001 -1.000765E+0000
  1.869587E+0000 -4.254174E-0001
 -1.747749E-0001  1.539695E+0000
  3.078754E-0001  1.168570E+0000
  9.036481E-0001  1.149788E+0000
  8.381548E-0001  2.315211E-0001
  1.089303E+0000  6.297061E-0001
  1.544175E+0000 -5.887367E-0001
  5.006510E-0001  2.169766E-0001
 -1.059916E+0000  5.673257E-0001
 -1.587796E+0000 -9.938031E-0001
  9.816471E-0001 -9.895888E-0001
  1.038511E+0000 -5.907264E-0001
 -1.218219E-0001  2.040842E-0004
 -1.626854E+0000 -1.063710E+0000
 -1.470770E-0001 -1.514853E+0000
 -3.420130E-0001  5.181725E-0001
 -2.165250E-0001  8.889755E-0001
 -4.533646E-0001  1.685471E+0000
 -2.071251E-0001  1.462791E+0000
  1.865353E+0000  4.462067E-0001
  2.005138E+0000  1.061061E+0000
  1.846587E+0000  5.000339E-0002
  3.314240E+0000  1.727750E-0001
  9.042268E-0001  8.013376E-0001
 -1.180764E+0000  2.427919E+0000
 -1.115786E+0000  1.100370E+0000
  8.507060E-0001  5.195949E-0001
 -1.871103E-0001  1.797845E+0000
 -1.025474E+0000  2.443289E+0000
 -2.839973E+0000 -2.512170E-0001
  8.207039E-0001 -2.041377E+0000
  1.739718E+0000 -8.137157E-0001
 -2.439171E-0001 -1.574068E+0000
  3.806238E-0001  1.385578E-0001
 -1.356181E-0001  4.224563E-0002
 -1.136118E+0000  5.970634E-0001
 -3.459540E-0001 -1.905262E+0000
 -8.421934E-0001 -1.524445E+0000
 -1.843980E+0000 -2.083698E+0000
 -9.892132E-0001 -1.453946E+0000
  1.316931E+0000  5.921340E-0001
 -1.487078E+0000  1.039001E-0001
 -4.504399E-0001 -2.958354E-0001
  9.091568E-0001 -9.577279E-0001
  2.986644E-0001  7.348376E-0001
 -9.583532E-0001  2.501309E+0000
 -2.069149E+0000  1.903525E+0000
 -5.849006E-0001  1.686099E+0000
 -1.385876E+0000  9.114760E-0001
 -5.588765E-0001  2.350457E-0001
 -1.937499E+0000  1.176284E+0000
  6.450232E-0001  5.918953E-0001
  3.447255E-0001  2.284499E-0001
 -1.341639E-0001 -1.221906E+0000
 -6.405631E-0001 -2.332394E-0001
 -6.723084E-0001  6.532416E-0001
 -1.063132E+0000  5.445501E-0001
  1.426052E+0000  2.215997E-0002
 -3.002968E-0001  3.007601E-0001
 -2.746740E+0000  2.725963E-0001
 -1.171388E+0000 -7.906082E-0002
 -3.277352E-0001  7.924428E-0001
  1.219590E+0000  1.275760E+0000
 -4.169528E-0002  2.555258E+0000
 -7.268604E-0001  1.216601E+0000
 -7.472985E-0001  1.061060E+0000
 -1.632363E-0001  8.122582E-0001
 -1.217202E+0000 -1.310400E+0000
  2.088193E-0001 -3.509680E-0001
  7.886028E-0001  1.116520E+0000
  6.138864E-0001 -8.963673E-0002
  9.235797E-0001 -1.210814E+0000
 -3.660302E-0001 -6.508622E-0001
  1.997861E-0001 -1.069605E+0000
 -2.060209E+0000  9.772073E-0001
 -1.986153E+0000  8.421795E-0002
 -1.973957E-0001  6.927514E-0002
  2.518061E+0000 -1.052971E+0000
  1.815689E+0000  5.453417E-0001
  4.721408E-0001 -8.383761E-0001
 -7.837801E-0001  1.775315E-0001
 -1.507866E+0000 -9.038434E-0001
  1.286857E+0000 -5.366328E-0001
  1.557918E+0000 -5.875625E-0001
 -3.266704E-0001  8.197515E-0001
  9.751303E-0001 -9.720283E-0002
  6.608675E-0001  1.483926E-0001
 -8.022438E-0001 -6.481332E-0001
 -6.643991E-0001  1.106650E+0000
 -1.927142E+0000  9.407532E-0001
 -3.529067E-0002  3.680572E-0001
  1.795525E+0000  1.652973E+0000
 -7.091428E-0001  1.607353E+0000
 -1.680530E+0000  2.509652E-0001
 -9.483282E-0001  1.891884E-0002
  1.249710E+0000  1.507336E+0000
 -1.187068E+0000  1.551038E+0000
 -2.253968E+0000 -1.057100E+0000
  5.669237E-0002 -6.226875E-0001
  7.152245E-0001  6.323544E-0001
  9.797863E-0001  1.129674E+0000
 -3.531587E-0001  7.803145E-0001
 -4.212499E-0001  1.007025E+0000
 -9.421105E-0001  1.402827E+0000
  3.476381E-0001  1.587778E+0000
  5.896160E-0002  1.199147E+0000
  2.040530E-0001  9.484178E-0002
  1.607076E+0000  9.886534E-0001
 -5.650328E-0001 -3.276730E-0001
 -8.349240E-0001 -1.108708E+0000
  1.509621E-0002 -3.184935E+0000
  4.886057E-0001 -3.808858E+0000
  4.525612E-0001 -6.526569E-0001
 -2.917723E+0000 -1.004122E+0000
 -2.119218E+0000 -4.086810E-0001
  3.971094E-0001  4.909110E-0001
  2.572968E+0000  3.507292E-0001
  9.834057E-0001 -1.871744E-0002
  5.764951E-0001 -1.147551E-0001
 -2.415728E-0002  7.071360E-0002
 -1.870792E+0000 -1.213117E+0000
 -1.032235E+0000 -7.075017E-0001
  3.958492E+0000 -2.129266E-0001
  3.543018E+0000  5.537828E-0002
  6.729969E-0001  1.498696E+0000
 -9.973452E-0001  5.528598E-0001
 -1.030211E+0000 -1.053899E+0000
  1.587925E+0000 -1.565296E+0000
  4.406545E-0001 -1.949103E+0000
 -1.222816E+0000 -2.019526E-0002
 -3.016460E+0000  1.041153E+0000
 -2.389501E+0000  1.793568E-0001
 -8.049685E-0001  1.353501E+0000
 -5.247323E-0001  1.912870E+0000
 -8.214648E-0001  7.314849E-0001
  2.337102E+0000 -2.592414E-0001
  2.033286E+0000 -1.127443E-0001
  4.133144E-0001  1.298135E+0000
 -1.380381E-0001 -4.031337E-0001
 -1.264934E+0000 -1.367557E+0000
  1.618535E-0001 -1.012703E+0000
 -8.744781E-0002 -9.549726E-0001
  1.457216E+0000  2.241695E-0001
  1.049618E+0000  1.602248E-0001
  6.576176E-0001  1.532726E+0000
 -1.332390E+0000  9.572518E-0001
 -7.145498E-0001 -6.290694E-0001
  2.332305E+0000 -1.085542E+0000
  1.501189E+0000 -5.447356E-0001
  7.863729E-0001  2.882901E-0001
 -2.507519E+0000 -1.232354E+0000
 -1.692108E+0000 -2.128937E+0000
  1.854209E+0000 -2.223322E+0000
  4.080060E-0001 -1.310177E-0001
 -3.738846E-0001  1.188252E+0000
  6.627574E-0001 -1.008303E+0000
  8.488188E-0001 -3.882675E-0001
  1.639381E+0000 -1.265848E+0000
 -3.255317E-0002  5.096773E-0001
 -1.499867E+0000 -1.354837E+0000
  5.247631E-0001 -2.069279E+0000
  1.494714E+0000 -1.210339E+0000
  4.508344E-0001  8.828050E-0001
 -1.872795E+0000  1.015872E+0000
 -3.062594E+0000 -1.708580E+0000
  3.243569E-0001 -1.441555E+0000
  2.354419E+0000 -8.127241E-0001
  1.160159E+0000  5.068393E-0002
  1.061544E-0001 -7.210109E-0001
 -7.230147E-0001 -1.814145E+0000
 -7.493172E-0001 -2.326676E+0000
  1.552257E+0000 -2.588712E+0000
  2.256174E+0000 -1.641326E+0000
  2.257145E+0000 -3.158294E-0001
  1.815408E+0000 -2.104276E+0000
  8.136309E-0001 -2.056954E+0000
 -7.787552E-0001 -7.417727E-0001
 -2.380304E-0001  3.173440E-0002
  8.276228E-0001  2.366630E-0001
  9.852643E-0001  6.276823E-0001
 -1.507707E+0000  2.314708E-0002
 -3.366294E+0000 -1.209171E+0000
  1.198945E+0000 -1.225125E+0000
  1.224288E+0000 -7.184973E-0001
  6.081694E-0001  8.926453E-0001
  9.549999E-0001 -3.486238E-0002
 -3.047998E-0002 -4.795453E-0001
 -1.381494E+0000  6.638403E-0001
 -9.411961E-0001  1.398946E+0000
 -1.850115E+0000  1.387441E+0000
  6.038752E-0001  4.991929E-0001
  1.887993E+0000 -9.062984E-0003
  6.434532E-0001 -2.007544E-0001
  7.961351E-0001 -5.781374E-0001
  2.294046E-0001  1.103042E+0000
 -3.679450E-0001  1.941764E+0000
 -1.502025E+0000  2.472224E+0000
 -8.855533E-0001 -7.625517E-0001
  1.379554E-0001  6.816558E-0001
  2.319944E+0000 -5.244308E-0002
  2.832820E+0000  2.030123E-0002
 -1.029803E+0000 -2.655214E-0001
  6.046957E-0001 -8.355052E-0001
 -2.168881E+0000  2.180687E+0000
  6.698877E-0002  3.869977E-0001
  1.175794E+0000 -8.525367E-0001
  1.462684E+0000 -1.352776E+0000
 -1.368091E-0001 -1.678593E+0000
  4.331377E-0001  1.732241E-0001
 -1.739420E+0000  4.579817E-0001
 -1.304994E-0001  1.282089E+0000
  8.809034E-0001  1.382260E-0001
  5.690687E-0001 -6.002843E-0001
  2.226046E-0001 -2.087870E+0000
  1.381361E-0001 -1.234760E+0000
  1.556903E-0001 -1.226112E+0000
  7.588020E-0001 -2.530381E+0000
 -2.123149E+0000 -1.249854E+0000
 -1.908685E+0000 -1.768757E+0000
 -4.821947E-0001 -1.959091E+0000
  3.310847E-0001 -6.020471E-0001
 -1.263578E+0000 -1.022200E+0000
 -2.360588E+0000 -1.087316E+0000
 -2.519257E+0000 -2.244532E-0001
  2.117831E+0000  2.434930E-0001
  1.457933E+0000  1.366900E+0000
  2.878120E-0001  1.509903E+0000
 -1.139950E+0000  2.701881E-0001
  1.730075E+0000  3.675404E-0001
  1.609863E+0000  6.831780E-0001
  9.172452E-0001  3.544494E-0001
 -2.175895E+0000 -6.753584E-0001
 -2.356421E-0001 -2.179496E+0000
  1.304690E+0000 -8.308885E-0001
  3.250200E-0001 -1.095713E+0000
 -5.384495E-0001 -3.729493E-0001
 -1.122583E+0000 -1.517279E-0001
 -1.527469E+0000  1.524413E+0000
  4.476421E-0001  1.600336E+0000
 -5.360861E-0001 -2.472284E-0001
  3.226675E-0001 -1.919801E+0000
  1.172578E+0000 -1.205722E-0001
 -1.533533E-0001 -1.280260E+0000
  8.353500E-0001 -2.219149E+0000
  3.225124E-0001 -1.872953E+0000
 -5.831361E-0001 -1.080916E+0000
  1.076807E+0000  3.461353E-0001
  1.241399E+0000  5.009529E-0001
 -1.906552E+0000  1.523579E+0000
 -7.648249E-0001  1.214549E+0000
  6.171035E-0002  1.280469E+0000
  1.084745E+0000  7.158420E-0001
  1.635037E+0000  1.572023E+0000
  9.868935E-0001  1.020133E+0000
  1.018357E+0000 -7.082845E-0001
  1.475672E+0000  7.990444E-0001
 -4.963464E-0001 -3.910510E-0001
  9.902565E-0001  8.557285E-0002
  3.676005E-0001  4.150298E-0001
 -8.370733E-0001 -5.462515E-0002
 -8.519557E-0001  1.484658E+0000
 -6.544445E-0001 -7.854475E-0001
  2.801244E+0000 -2.822576E-0001
  1.719039E+0000 -2.037599E-0001
  1.299508E-0001 -1.443737E-0001
  1.335095E-0001  4.092233E-0001
  9.334942E-0001 -7.770998E-0002
  1.399380E+0000  9.103414E-0001
 -3.587474E-0001  3.115639E+0000
 -3.041075E+0000  1.714111E+0000
 -1.858951E+0000  2.310175E-0002
  4.148283E-0001  9.668718E-0001
  9.752842E-0001  9.454532E-0001
  1.037585E+0000  8.613754E-0001
  1.104868E+0000  6.899559E-0001
  6.623750E-0001 -3.428792E-0001
 -1.402856E+0000  1.920586E-0001
 -1.728965E+0000 -1.407356E-0001
 -1.320480E-0001 -1.811361E+0000
  1.224660E+0000 -7.504889E-0001
 -1.081520E+0000  2.176817E+0000
 -1.379235E+0000  1.565363E+0000
 -8.896302E-0002  9.153997E-0001
 -5.569052E-0001  1.971858E+0000
  1.026268E+0000  8.967188E-0001
  2.773888E-0001  1.609597E+0000
  9.659514E-0001  1.221638E+0000
 -3.554529E-0001  2.314560E+0000
 -2.317077E+0000  1.498151E+0000
 -1.069990E+0000  5.556966E-0001
  1.028629E+0000  2.423204E-0001
  1.396349E+0000  9.094563E-0001
 -1.953520E+0000  8.744956E-0001
 -9.969925E-0001  8.307552E-0001
  2.951781E+0000  1.316200E+0000
  1.324485E+0000  2.343478E+0000
  1.069446E+0000  1.963411E+0000
  1.469046E+0000 -1.016488E+0000
  1.880758E+0000  4.986049E-0001
  6.302920E-0001 -1.387100E-0001
  5.908139E-0001  1.214071E+0000
 -1.622565E+0000  2.640607E+0000
 -2.294396E+0000  3.194708E+0000
 -1.739013E+0000  1.951254E+0000
  2.308876E-0001  1.982944E+0000
  3.294927E+0000  1.831124E+0000
  5.172349E-0001  1.544677E+0000
 -2.068809E+0000  8.193873E-0001
 -1.177012E+0000  6.212316E-0001
 -8.019802E-0001  1.019907E+0000
 -1.695733E-0001  1.610794E+0000
  9.843243E-0001  1.914086E-0001
  1.886230E+0000 -8.759192E-0001
  1.327177E-0001  8.023544E-0002
 -1.527742E+0000 -5.443507E-0001
 -1.603062E+0000  5.014944E-0002
 -6.705522E-0001  7.616739E-0001
  1.475535E-0001  1.742154E+0000
 -6.860214E-0001 -1.440357E-0001
 -4.995304E-0001  5.767733E-0001
 -8.771046E-0001 -1.388708E+0000
  1.537894E+0000 -2.633568E-0001
  1.557219E+0000  2.330600E+0000
 -7.890251E-0001  2.089116E+0000
 -4.239456E-0001  1.436972E+0000
  7.542946E-0001  1.411212E+0000
 -1.803267E+0000  1.077648E+0000
  9.011542E-0001 -9.819765E-0001
  1.858251E+0000 -1.031358E-0001
 -3.639762E-0001 -1.107969E+0000
 -9.325432E-0001 -1.868425E+0000
  1.022107E+0000 -2.038089E+0000
  1.082283E+0000  2.533724E-0001
 -7.078481E-0001  1.668893E+0000
 -3.984217E-0001  4.651356E-0001
 -2.521390E-0001  1.053427E+0000
  1.787824E+0000 -6.285242E-0001
  2.013425E+0000 -1.407642E+0000
 -1.156087E-0001 -5.188620E-0001
 -6.681050E-0001 -1.229813E+0000
 -1.466508E+0000 -9.381496E-0001
 -1.300422E+0000 -6.664219E-0001
  8.938790E-0001  7.758789E-0002
  1.278627E-0001 -2.217156E-0001
 -8.014504E-0001 -6.240600E-0001
  8.605176E-0001 -4.392193E-0001
 -8.131467E-0001 -9.309761E-0001
 -1.753510E-0001 -9.744325E-0001
  8.868655E-0001 -4.589344E-0001
 -1.593659E-0001  1.400414E+0000
  3.124216E-0001  1.347555E-0001
 -7.632515E-0001 -5.095346E-0001
  7.612916E-0001 -7.038469E-0003
  1.073801E+0000  1.078444E+0000
  1.136920E+0000  2.789037E-0001
  1.346230E+0000 -7.161523E-0002
  4.658418E-0001 -1.650291E-0001
 -2.208686E+0000 -6.256485E-0001
 -1.253935E+0000 -7.246324E-0001
  1.940324E+0000  5.097229E-0001
  1.680899E+0000 -2.616272E-0001
 -2.397957E+0000  6.143771E-0001
 -2.623665E+0000  2.286243E-0001
  6.612021E-0001  2.498218E-0001
  8.591078E-0002 -4.093077E-0001
 -1.202520E+0000  1.500348E-0001
  4.799081E-0001 -1.793957E+0000
  2.339599E+0000 -3.654637E-0002
 -1.539416E+0000 -8.904217E-0001
 -1.818764E+0000 -3.163317E+0000
  1.924932E+0000 -2.487053E+0000
  1.000359E+0000 -1.431652E+0000
  1.014231E+0000 -5.130875E-0001
 -1.626337E+0000  3.657888E-0001
  2.659280E-0001  5.388113E-0001
 -4.713988E-0001  8.582418E-0001
 -1.583314E+0000 -9.041643E-0001
  6.254694E-0001 -5.077722E-0001
  7.265092E-0001  8.703484E-0001
 -8.121721E-0001  1.763252E+0000
 -5.178093E-0001 -9.260820E-0001
  3.763065E-0002 -2.270728E+0000
  1.657802E+0000 -5.647404E-0001
 -2.307557E+0000  1.479065E+0000
 -2.666848E+0000 -4.859256E-0001
 -4.541283E-0001 -1.070348E+0000
  3.453351E+0000  7.402779E-0001
  3.096959E-0001  8.581351E-0001
 -1.803209E-0001  1.755595E+0000
  1.386498E-0001  1.039738E+0000
  5.868340E-0001  1.994747E+0000
 -7.470898E-0001 -3.013577E-0001
 -1.553243E+0000 -7.666658E-0001
 -1.647722E+0000 -1.040119E+0000
  4.981972E-0001 -7.424503E-0001
 -8.354295E-0001 -3.743672E-0001
  1.714962E+0000  3.107936E-0001
 -1.114970E+0000  1.291813E+0000
  6.036948E-0001  6.849447E-0001
  2.000283E+0000  6.404083E-0001
  1.203810E+0000  1.698595E+0000
 -2.521384E+0000  1.738569E-0001
 -3.304891E+0000 -1.395667E-0001
 -6.470793E-0001  3.066698E-0001
  1.409279E+0000 -1.118912E-0001
  1.635995E+0000  1.199926E+0000
 -2.512359E+0000  2.274005E+0000
 -5.395224E-0002  4.566621E-0001
  2.903767E+0000  1.685788E+0000
 -1.919177E+0000  1.665680E-0001
 -3.244051E+0000 -1.968030E+0000
 -7.670523E-0001 -3.383046E+0000
  3.128654E+0000 -1.507976E+0000
  4.426754E-0001 -5.024335E-0001
 -1.434115E+0000  1.729819E-0001
 -9.074077E-0001 -1.477869E+0000
  1.888198E-0001 -1.586397E+0000
  7.438769E-0001 -1.016840E+0000
 -7.168022E-0001 -6.229629E-0002
 -9.668349E-0001  1.270636E+0000
 -1.535535E+0000  1.276413E+0000
  1.634000E+0000  9.783898E-0002
  1.699148E+0000  8.900340E-0001
 -8.685567E-0001  2.587391E+0000
  8.003726E-0001  2.331309E+0000
 -2.495287E+0000  5.504325E-0002
  4.253269E-0001 -3.898469E-0001
  1.666927E+0000  6.298206E-0001
  1.125814E+0000  5.234160E-0001
 -1.999350E+0000  5.367482E-0001
 -9.869698E-0001 -4.639703E-0001
 -2.873679E-0001  6.609529E-0001
 -5.771089E-0001  1.059436E+0000
 -1.414055E+0000  2.101555E+0000
 -6.022417E-0001 -1.316338E+0000
  2.412014E+0000 -8.727419E-0001
  2.175218E+0000  1.433448E+0000
 -1.051618E+0000  1.935940E+0000
 -4.002672E+0000  9.094867E-0001
 -3.020936E+0000 -1.606667E+0000
  7.767218E-0001  1.733590E-0001
  2.388982E+0000  1.692211E+0000
 -1.514580E+0000  4.769958E-0001
 -1.594912E+0000 -2.450012E-0002
  3.104133E+0000  8.183503E-0001
  3.003884E+0000  1.108439E+0000
  3.652641E-0001  4.113519E-0001
 -6.806358E-0001 -1.253640E+0000
 -1.580680E+0000 -2.925548E+0000
 -1.661170E-0001 -6.904402E-0001
 -2.896164E-0003 -9.766076E-0001
 -7.343655E-0001 -1.580292E+0000
  4.537922E-0001 -1.012165E-0001
  2.593625E-0001 -1.128614E+0000
 -1.964189E+0000 -1.392387E+0000
  6.804233E-0001 -1.618651E+0000
  4.914930E-0001 -6.047383E-0001
 -1.007393E+0000 -8.483291E-0001
 -1.090120E+0000 -2.737314E+0000
 -6.301008E-0002  7.664113E-0002
 -1.448869E-0001 -9.575412E-0001
  4.377359E-0001  6.643354E-0002
  1.333741E+0000 -1.711457E-0001
 -8.616550E-0002  4.298967E-0001
 -9.056553E-0001 -9.294116E-0001
  1.163527E+0000  8.801621E-0001
  1.776233E-0001  1.304528E+0000
  4.987138E-0001  1.526364E-0002
  1.577821E+0000  7.538687E-0001
 -4.674825E-0001  2.066582E+0000
 -1.983868E+0000  4.347497E-0001
 -2.332687E-0001 -3.009184E-0001
  8.544328E-0001  1.012516E+0000
  7.144488E-0001  7.149691E-0001
 -2.009149E+0000  1.022600E+0000
 -1.733593E+0000  2.224204E-0001
  5.439186E-0001  1.707012E-0001
  1.201080E+0000  2.957185E+0000
 -5.580722E-0001  3.628112E+0000
 -1.087143E+0000  1.191254E+0000
  1.693129E+0000  2.019936E+0000
  2.466780E+0000  2.023906E+0000
  8.779621E-0001  8.548396E-0001
 -6.470896E-0001 -7.726721E-0001
 -5.088507E-0001 -2.405128E-0001
 -1.346304E+0000 -1.787698E+0000
  5.375955E-0002 -1.756340E+0000
  4.161514E-0001 -7.725450E-0001
  1.316410E+0000 -3.380839E-0001
 -7.209375E-0001 -8.486130E-0001
 -1.359979E+0000 -7.335792E-0001
 -1.510575E+0000 -1.035642E+0000
  4.393368E-0001 -1.036613E+0000
  8.208426E-0001  1.926491E-0001
  4.051666E-0001 -1.681340E+0000
  9.173755E-0001 -2.259676E+0000
  5.657501E-0001 -2.400535E+0000
  9.145978E-0001 -1.507749E-0001
  1.200023E-0001 -9.569916E-0001
  4.643985E-0002  7.026351E-0001
 -2.504979E+0000 -4.810337E-0002
 -6.629796E-0001 -1.432235E+0000
 -7.402925E-0001 -5.359095E-0001
 -9.873571E-0001  1.144534E+0000
 -4.570105E-0002  1.234545E+0000
  1.604200E+0000  1.188697E+0000
  2.669361E+0000  6.128618E-0001
  8.864046E-0001  7.396038E-0001
 -1.082644E+0000 -2.786912E+0000
 -1.273421E+0000 -3.848197E+0000
  8.373936E-0001 -3.385143E+0000
  1.708720E+0000 -2.125884E+0000
 -6.649579E-0001  8.138176E-0001
 -9.907085E-0001 -8.872108E-0002
 -1.575502E+0000  5.130796E-0001
 -2.154408E-0001  1.781571E-0001
  1.766679E-0001  1.339229E+0000
 -5.248119E-0001 -6.472910E-0001
 -1.561226E+0000 -7.871071E-0001
 -1.427842E+0000 -7.036193E-0002
  8.956308E-0001 -9.606216E-0001
  1.670396E+0000 -1.317553E+0000
  7.542235E-0001  2.407006E-0001
 -1.086513E+0000 -1.764032E+0000
 -3.504227E-0001 -1.367806E+0000
  1.742038E+0000 -5.409193E-0001
  3.817850E+0000  1.132424E+0000
 -2.104608E+0000 -1.609134E-0001
 -1.209860E+0000 -8.563251E-0001
 -9.873167E-0002 -2.822864E+0000
  6.123857E-0001 -1.707987E+0000
  1.851614E+0000 -1.369094E+0000
 -5.783768E-0002 -1.654072E-0001
  1.968088E+0000  5.962566E-0001
  7.385749E-0001  1.478787E+0000
  1.230633E+0000  2.952288E-0002
  6.428307E-0001 -7.681621E-0001
  2.315600E-0001  2.506037E-0001
 -2.731229E-0001 -7.267214E-0001
 -5.720529E-0001  6.636182E-0001
  4.584126E-0001 -7.999060E-0001
  5.799195E-0001 -7.869264E-0001
 -7.017713E-0001 -7.909692E-0001
 -1.348242E-0001 -1.481191E+0000
  6.034748E-0001 -8.277287E-0001
 -1.757374E+0000  8.422807E-0001
 -6.786230E-0001 -9.556334E-0001
  3.746747E+0000 -5.697528E-0001
  4.051504E-0001  2.236783E-0001
  6.939774E-0001 -2.042496E+0000
 -2.263070E-0001  4.361487E-0001
 -3.307790E+0000  7.162893E-0001
 -6.756117E-0001 -8.369703E-0001
  2.480273E+0000  6.338842E-0001
  1.931205E+0000  1.929418E+0000
 -1.658721E-0001  2.343175E+0000
 -1.822258E+0000  8.770661E-0001
 -3.262764E-0001  1.957291E+0000
 -2.610649E-0001  1.208650E+0000
  2.709457E-0002  1.599435E-0001
  1.101877E+0000 -1.523327E-0001
 -5.748584E-0001  9.085780E-0001
 -1.585103E+0000  1.497915E+0000
 -5.690432E-0001 -1.270123E-0001
 -1.814476E+0000  1.056937E+0000
 -1.583846E+0000  1.101427E+0000
  3.065115E-0001  2.250301E+0000
  9.681544E-0001 -5.698222E-0002
  1.549407E+0000 -1.281695E-0001
  1.992243E-0001  8.697265E-0001
 -1.750919E+0000  5.703076E-0002
 -1.570442E+0000 -1.332199E-0001
  2.427380E+0000 -1.183896E+0000
  2.577126E+0000  1.030268E+0000
  1.952073E-0001  1.204478E+0000
 -4.678994E-0001  1.479310E+0000
 -4.129878E-0001  1.282345E+0000
 -8.884986E-0001  5.787180E-0001
  2.525471E+0000  1.045492E+0000
  1.889289E+0000  1.944840E+0000
  8.451811E-0002 -7.360387E-0001
 -1.040228E+0000 -1.474290E-0001
  1.016838E+0000 -3.451463E-0002
  1.197042E+0000 -9.797294E-0001
 -2.731907E-0001 -5.146704E-0001
 -1.413769E-0001 -1.201071E+0000
  4.447408E-0001 -2.361774E+0000
  7.765346E-0001 -1.758297E+0000
  4.417335E-0001 -9.549124E-0001
 -6.088836E-0001 -2.345202E-0001
 -9.821021E-0001  4.999273E-0002
  2.786452E-0002 -1.428524E+0000
  1.519096E+0000 -1.620168E+0000
 -1.076662E+0000 -1.445458E+0000
 -2.486868E+0000  2.430394E-0001
  7.050521E-0002 -6.515667E-0001
 -3.184599E-0001 -3.834652E-0001
 -1.514336E+0000  1.724035E-0001
 -6.337698E-0001 -2.365626E-0001
 -1.080662E+0000 -1.288384E+0000
 -8.870692E-0001  9.202699E-0001
 -1.859789E+0000 -1.084644E-0001
 -1.451876E+0000 -1.533352E-0001
 -4.855301E-0001  2.495495E-0001
 -5.683087E-0001  1.553768E-0001
 -1.529228E-0001  1.140826E+0000
  2.358417E-0001  1.185551E+0000
  7.016828E-0001  9.401410E-0002
  1.737224E+0000 -1.031254E+0000
 -3.805781E-0002 -3.504796E-0002
 -1.575405E+0000 -3.389060E-0001
 -2.728424E+0000 -1.498281E+0000
  1.848380E+0000 -1.285884E+0000
  2.115779E+0000  2.790261E+0000
 -1.139180E-0001  2.125896E+0000
 -3.314685E+0000 -4.314296E-0001
 -1.410858E+0000  6.278975E-0001
 -3.955441E-0002  4.919744E-0001
 -1.253329E+0000  7.233405E-0001
  8.016750E-0001 -5.481659E-0001
  8.178654E-0001 -5.599777E-0001
  7.028533E-0001  4.196419E-0001
  3.259380E-0001 -1.524654E-0001
 -8.215840E-0001 -3.781574E-0001
 -2.638937E+0000 -3.575664E-0001
 -1.713541E-0002 -3.238019E-0001
 -2.358015E+0000  4.598061E-0001
 -1.450260E-0001  1.103959E+0000
 -3.158848E-0001  9.499344E-0001
 -2.516472E+0000  1.397603E+0000
 -8.807163E-0001  2.385622E+0000
 -3.520707E-0001  7.906140E-0001
  1.351230E+0000  8.485336E-0001
 -1.901515E-0001  2.094935E+0000
 -1.655993E+0000  1.972405E+0000
 -1.344027E+0000  5.236337E-0001
  3.845258E-0001 -2.372428E-0001
  4.021156E-0001  4.610360E-0001
  2.840691E-0001  1.645872E+0000
 -1.794364E+0000  9.163757E-0001
 -1.488141E+0000  1.637945E+0000
 -1.303016E+0000 -7.226222E-0001
  2.169749E+0000  8.114639E-0001
  1.595802E-0001  2.504395E+0000
 -9.655913E-0001 -7.862369E-0001
 -2.749661E-0001 -9.229473E-0001
  4.065448E-0001 -1.093041E+0000
  9.058291E-0001 -1.711536E+0000
  1.061485E+0000 -1.750036E+0000
 -1.137281E+0000 -1.361025E+0000
 -6.188008E-0001 -1.730134E+0000
  7.926503E-0001 -2.357911E-0001
  1.882555E-0001  1.688197E+0000
 -2.729941E+0000  1.751068E+0000
 -1.744730E+0000  1.006520E+0000
 -2.497226E+0000  2.607833E+0000
 -9.802973E-0001  2.529567E+0000
 -7.656518E-0001  1.043113E+0000
 -4.512449E-0001 -4.301662E-0001
  1.497708E+0000  1.289885E-0001
  8.599790E-0001  2.407708E+0000
 -6.728632E-0001  1.452212E+0000
 -1.410701E+0000  1.181309E+0000
  2.016633E-0001  4.471908E-0001
  1.668660E-0001  3.620090E-0001
 -1.736112E+0000  1.107989E+0000
 -1.918664E+0000  1.724895E+0000
 -6.374688E-0001  1.380969E-0001
 -3.812218E-0001  1.843579E+0000
 -9.804118E-0001  1.746429E+0000
 -1.333795E+0000  1.442819E+0000
  1.783845E+0000 -4.171193E-0001
  2.589449E+0000 -1.136188E+0000
  1.487005E+0000 -1.191151E+0000
 -3.594964E-0001 -5.889924E-0001
 -7.025933E-0001 -9.078174E-0001
  2.105535E+0000  3.700134E-0001
  4.838305E-0001 -4.724679E-0001
 -1.798507E+0000  6.919408E-0001
 -4.136019E+0000 -3.063989E+0000
 -1.587148E+0000 -3.422896E+0000
  6.057605E-0001 -1.914263E+0000
  1.016886E+0000 -1.742044E+0000
 -4.413855E-0001 -1.688843E+0000
 -8.666436E-0001 -2.930532E-0001
 -7.285464E-0001  1.593644E-0001
 -5.956579E-0001  1.615539E-0001
  1.318136E+0000  1.341663E+0000
 -2.446662E-0001  9.930098E-0001
  1.784916E-0001  2.735756E+0000
 -3.277186E+0000  2.903229E+0000
 -9.292748E-0001 -3.401439E-0001
  6.043764E-0001 -7.244037E-0001
  1.884352E+0000 -7.342229E-0001
  4.998203E-0001 -1.198860E+0000
 -2.889780E-0001 -8.694962E-0002
 -1.562041E+0000  1.059388E+0000
 -2.691956E-0002 -4.662515E-0001
  5.748803E-0001 -1.090771E+0000
 -1.945884E+0000  7.096597E-0001
 -2.404872E+0000  2.089605E-0001
 -5.978078E-0001 -1.232204E-0001
  2.799166E+0000  9.353543E-0001
  1.552330E+0000 -1.837164E-0001
  1.313357E-0001 -5.201631E-0001
 -2.167573E-0001 -1.811894E+0000
 -2.854205E-0001 -1.514494E-0001
  1.887936E-0001 -8.543080E-0001
  3.423272E-0001  1.474029E+0000
  1.300671E-0001  3.835245E+0000
 -5.712396E-0001  2.254851E+0000
  1.268527E+0000  7.822875E-0001
  6.134896E-0001 -1.042699E+0000
  3.798348E-0001 -4.629694E-0002
 -4.828192E-0001  7.746256E-0001
 -1.022592E+0000 -4.317791E-0001
 -1.521679E+0000 -7.302371E-0001
  4.149794E-0001 -5.258870E-0001
 -6.888944E-0002  1.408628E+0000
 -1.607753E-0001  1.192697E-0001
 -2.777745E+0000  8.020014E-0001
  1.571035E+0000 -1.514699E+0000
  4.189197E+0000 -1.587458E-0001
 -1.756991E-0002  4.238706E-0001
 -3.307393E+0000 -1.494504E+0000
 -3.403234E+0000 -1.851715E-0001
 -9.075217E-0001  5.806696E-0001
  1.622527E+0000  1.491495E+0000
  1.676066E+0000  1.878724E+0000
  8.629196E-0001  4.858208E-0001
  1.449807E-0001  2.276644E-0001
 -2.456213E+0000 -5.019331E-0001
 -4.990422E-0001 -9.436673E-0001
 -2.379824E-0001  9.188401E-0001
  8.383442E-0001 -1.753359E-0001
  4.020640E-0001 -1.574764E+0000
 -2.266628E+0000 -1.274704E+0000
 -3.861445E-0001 -2.728225E-0001
  1.060387E-0001  2.299316E+0000
  5.288686E-0001  1.401533E+0000
 -1.357603E-0001  9.307818E-0001
 -3.289569E-0001  8.036716E-0001
  2.683814E-0001  1.472487E+0000
 -4.370698E-0001  2.617642E-0001
 -1.819357E+0000 -2.070890E+0000
 -3.442806E-0001 -3.865275E-0001
  3.301188E+0000  9.265158E-0001
  4.374701E-0001  1.856753E+0000
 -2.324079E+0000 -1.941081E+0000
  1.602781E+0000 -3.982812E-0001
  2.140903E+0000 -1.810594E+0000
  1.967821E+0000 -1.115623E+0000
  1.004197E-0001 -3.026070E-0001
 -2.550939E-0001 -1.563627E+0000
  1.368079E+0000 -7.780764E-0001
  4.467414E-0001  5.471025E-0001
 -2.641022E+0000  1.202226E+0000
 -3.342777E+0000  4.519118E-0001
 -1.576864E+0000 -2.038281E+0000
  6.536972E-0001 -5.698429E-0001
  1.679182E+0000  9.704789E-0001
 -2.107855E-0001  1.167410E+0000
 -5.615056E-0002  2.864190E-0001
  1.418209E+0000 -1.898767E-0002
 -7.456701E-0001  7.202407E-0001
 -9.689007E-0001 -3.311513E-0001
 -1.784646E+0000  1.948864E+0000
 -8.029453E-0001  9.728680E-0001
 -5.675090E-0001 -9.494975E-0001
  2.506182E+0000 -4.702594E-0001
  8.682540E-0001  3.040508E-0001
 -2.619944E-0002 -2.895717E-0001
 -4.701666E-0001  1.226193E+0000
 -1.088607E+0000  1.054463E+0000
 -5.725482E-0001  1.849312E+0000
  3.224246E+0000  1.099656E+0000
  1.466828E+0000  1.222782E+0000
 -3.408874E-0002  1.348564E+0000
  2.059221E-0001 -5.094007E-0001
  8.417153E-0001  2.424684E+0000
  2.342249E+0000  1.553548E-0001
 -2.569604E-0001 -6.175655E-0001
 -1.191605E-0001 -1.112765E-0001
 -9.911720E-0002 -4.256762E-0002
  1.308043E+0000 -6.688740E-0001
  2.737682E+0000 -2.290715E-0002
 -9.753992E-0002 -7.746318E-0001
 -2.588819E+0000  2.027781E-0001
 -1.130315E+0000 -8.327047E-0001
 -1.331957E+0000 -1.064783E+0000
  9.406043E-0001 -1.310220E+0000
  5.473762E-0001  4.497786E-0002
 -1.532095E+0000 -3.849300E-0001
 -1.643061E+0000 -3.608039E-0001
  3.072114E-0001 -1.054610E-0001
  9.921576E-0001  3.004172E-0002
  1.803793E+0000  8.561902E-0002
  2.410849E-0001  1.257981E+0000
 -4.234484E-0001 -5.712650E-0001
  6.471259E-0001  1.572762E+0000
  1.420919E+0000  1.396037E+0000
  4.951371E-0001  1.981460E+0000
 -1.114886E+0000  1.410218E-0001
 -2.345843E+0000  1.735289E-0002
 -1.016121E-0002 -4.752817E-0003
  1.163235E+0000 -4.840432E-0002
  1.417295E-0001 -3.406647E-0001
  1.083770E+0000  2.368753E-0001
  3.688464E-0001  1.250128E+0000
 -2.864518E+0000  1.774342E+0000
 -6.169246E-0001 -2.753995E-0001
 -1.146570E-0001 -1.102783E+0000
  4.608777E-0001  2.202681E+0000
 -1.880865E+0000  1.900893E+0000
 -4.743537E-0001 -2.596303E+0000
  1.260219E+0000 -3.505625E+0000
  3.114808E+0000 -2.128260E+0000
 -9.553887E-0001 -3.288752E+0000
  1.508603E-0002 -3.076960E+0000
  1.934973E+0000 -1.606856E+0000
 -7.505222E-0003 -1.420140E+0000
 -2.473036E-0001 -2.381118E+0000
  8.795573E-0001 -7.763036E-0003
 -3.050529E+0000 -2.675370E-0001
 -2.092620E+0000  1.213507E+0000
 -6.961798E-0001  5.571401E-0001
  1.301169E+0000 -1.602073E+0000
  1.689411E+0000 -4.848841E-0002
 -3.324061E-0001  1.795310E-0001
 -2.912972E+0000 -4.878838E-0001
 -5.702042E-0001  3.700893E-0001
  4.136366E-0001 -9.264909E-0001
 -1.046992E+0000 -1.160191E-0001
 -1.982004E+0000 -9.709288E-0001
 -1.969695E+0000 -6.974523E-0001
 -1.462308E+0000  3.028738E-0001
  6.265960E-0001  8.789714E-0001
  2.798918E+0000  2.789510E+0000
 -1.332327E+0000  2.541589E+0000
 -1.138897E+0000  1.731034E+0000
 -1.164122E+0000  7.635909E-0001
  1.360875E+0000  1.670082E+0000
  1.089716E+0000  9.075388E-0001
 -5.110820E-0001 -8.981112E-0001
  1.030557E+0000 -6.708909E-0001
  2.289803E-0001 -1.462411E+0000
  1.183223E+0000 -8.495408E-0002
 -2.579800E+0000  2.049999E+0000
 -2.754193E+0000  1.714507E+0000
  4.053158E-0001  2.133937E-0001
  1.943488E+0000  7.067901E-0001
  2.033979E+0000  2.363352E-0001
 -7.709597E-0001 -7.936668E-0001
 -2.433219E-0001  5.296236E-0001
 -1.117307E-0001  9.750132E-0001
 -3.811016E-0001  5.382840E-0001
 -1.620822E+0000 -1.206244E+0000
 -1.020147E+0000 -3.446687E-0001
 -6.871775E-0001  2.725398E-0002
 -1.168705E+0000 -3.372299E-0001
  5.211816E-0001  8.248268E-0001
  2.921604E-0001 -5.585269E-0001
  7.320039E-0002 -2.087546E+0000
  1.903470E+0000 -1.419793E+0000
 -7.266510E-0001 -5.881412E-0001
  2.982280E-0001 -7.872301E-0001
  1.500530E+0000 -1.431787E+0000
  2.391448E+0000 -9.911931E-0001
  1.427123E+0000  6.899096E-0001
 -1.090960E+0000  2.437924E+0000
 -1.764100E+0000 -5.426583E-0001
  1.931568E-0001 -6.399116E-0001
 -3.629031E-0001  1.783382E-0001
  7.417175E-0001  7.460464E-0001
  8.230610E-0001  1.555848E+0000
 -1.591515E+0000  8.496638E-0001
 -2.190542E+0000 -5.485991E-0001
 -1.433062E+0000 -9.617762E-0001
  2.105672E+0000 -9.869665E-0001
  9.105106E-0001 -2.224540E-0001
 -5.765914E-0001 -2.038557E+0000
  2.308742E+0000 -1.099346E+0000
  1.991758E+0000 -3.872565E-0001
 -1.041340E+0000  9.712237E-0001
 -1.167842E+0000 -6.603666E-0002
 -1.109675E+0000 -2.776750E-0001
  3.945096E-0001 -6.216252E-0004
  7.832284E-0001  7.964007E-0001
  7.752676E-0001  6.914400E-0001
 -4.405389E-0001  2.517115E+0000
 -1.392031E+0000  1.833711E+0000
  8.924209E-0001 -1.839821E-0001
  1.148410E+0000  2.069381E+0000
  1.082185E+0000  9.883166E-0001
  6.069615E-0001  6.003799E-0001
  1.553655E-0001  1.652277E+0000
  1.529520E+0000 -4.951978E-0001
 -5.958602E-0001  1.244996E+0000
 -2.088574E+0000  1.729185E+0000
 -1.986131E-0001  6.356250E-0001
 -1.102499E+0000 -3.224451E-0001
 -1.424479E+0000  1.318723E+0000
 -1.274643E+0000  1.104270E+0000
  8.895031E-0001  1.923650E+0000
 -8.381527E-0001 -1.345665E+0000
 -1.317011E+0000 -4.221379E-0001
 -1.866719E+0000  8.083299E-0001
 -2.874928E+0000  1.642674E+0000
  5.434058E-0001  1.541967E+0000
  3.902839E+0000  2.746772E+0000
  2.703477E+0000  1.608533E+0000
  5.866030E-0001  1.371256E+0000
 -1.555314E+0000 -2.743794E-0001
 -4.563638E-0001 -1.153390E-0001
 -1.448524E+0000 -1.727047E+0000
 -2.839859E+0000 -2.634678E+0000
 -1.212942E-0001 -1.742331E+0000
  2.604629E+0000 -4.512630E-0001
  1.685497E+0000 -4.324304E-0001
  9.567883E-0001 -3.967204E-0001
 -1.658902E+0000 -1.157555E+0000
 -1.281187E+0000 -5.575357E-0001
  1.066665E+0000 -2.522462E-0001
  1.538516E+0000  1.941090E-0001
 -1.146141E+0000 -7.362489E-0001
 -6.623295E-0001 -9.401667E-0001
  3.423139E-0001  4.343958E-0001
 -1.474181E+0000  3.872892E-0001
 -2.669392E+0000 -3.878962E-0001
  8.554122E-0001  8.374982E-0002
 -4.907502E-0001  6.418131E-0001
 -5.839200E-0001 -1.131061E+0000
  2.144087E+0000 -1.457698E+0000
 -2.026727E-0001 -5.393778E-0001
 -1.175990E-0001 -6.524414E-0001
  1.725217E-0001 -9.637269E-0001
  1.177729E+0000  8.722960E-0001
 -1.092416E+0000  3.403168E-0001
  4.411009E-0002 -6.152779E-0002
  1.386587E+0000 -2.280826E+0000
  2.832534E+0000 -3.502310E+0000
  1.019901E+0000 -3.444266E+0000
 -2.730901E+0000 -1.518256E+0000
 -2.067691E+0000 -1.668887E+0000
  1.768734E-0001 -1.558244E+0000
 -3.649985E-0002 -7.330514E-0001
 -1.460304E+0000 -1.599885E-0001
 -1.420999E+0000 -1.048200E+0000
  5.243074E-0001 -2.941822E+0000
  1.521149E+0000 -2.444181E+0000
  1.524437E+0000 -1.268755E-0001
 -7.316288E-0001  1.390059E+0000
 -1.528915E+0000 -1.141830E+0000
 -1.398524E+0000  7.323661E-0001
  1.369929E+0000  1.697282E+0000
  3.290120E-0001  6.517977E-0001
  1.458537E+0000 -1.045376E+0000
 -1.075023E-0001 -4.327679E-0002
 -1.782751E+0000 -1.072119E+0000
  2.328832E-0001  9.419097E-0001
 -8.514143E-0001  2.490974E+0000
 -6.664073E-0001  9.900411E-0001
  4.820981E-0001 -7.678252E-0001
  2.624404E-0001 -5.729932E-0001
  1.357632E+0000 -1.086068E+0000
  6.990591E-0001 -5.215322E-0001
  1.881763E-0001 -2.115092E+0000
  1.314323E-0001 -2.239078E+0000
  2.183446E-0001 -2.520011E+0000
 -2.429373E+0000 -2.838872E+0000
 -1.160009E+0000 -1.292540E+0000
  9.266433E-0001 -1.251322E+0000
  2.573155E+0000 -7.130722E-0001
 -6.862640E-0001  7.042342E-0001
 -6.536744E-0001 -2.126660E+0000
  9.338573E-0001 -1.038797E+0000
  2.341590E+0000  1.478205E+0000
  6.864317E-0001 -3.577893E-0002
 -3.134478E-0001  7.384852E-0001
 -1.006595E+0000  9.631104E-0001
  1.506696E+0000 -6.392542E-0001
  1.930239E+0000  1.038585E+0000
  9.486669E-0001 -7.192505E-0001
 -7.991749E-0001 -5.936972E-0001
  1.414204E+0000  6.009998E-0001
 -1.168358E+0000  4.930214E-0001
 -3.038450E+0000  1.183615E+0000
 -3.275308E+0000  3.461765E-0001
  9.034478E-0001  3.406824E-0001
  1.328523E+0000  1.127610E+0000
 -6.007687E-0002  5.520019E-0001
  7.116686E-0001  8.377823E-0002
  4.524712E-0001  8.201536E-0001
  7.640395E-0001 -4.981237E-0001
  1.413495E+0000 -5.802761E-0001
  4.254409E-0001 -2.205642E+0000
  1.710404E+0000 -1.765323E+0000
 -2.194072E+0000 -1.410719E+0000
 -1.422349E+0000 -3.207404E+0000
  8.054927E-0001 -2.321378E+0000
  2.962505E+0000 -6.641109E-0001
 -5.358812E-0001 -1.119063E+0000
 -1.099427E+0000 -1.300213E+0000
 -2.115134E+0000 -4.022324E-0001
 -1.318468E-0001 -2.044564E+0000
  3.190635E+0000 -8.959055E-0001
  2.452727E+0000 -6.356189E-0001
 -9.134567E-0001 -1.302320E+0000
 -2.419403E+0000 -1.415347E+0000
 -2.300095E+0000 -1.467786E+0000
  2.786756E-0001  3.892278E-0001
 -1.010640E+0000 -9.809582E-0002
 -4.840618E-0001  1.182110E+0000
 -4.385916E-0001  3.145310E+0000
 -1.872546E+0000  1.901835E+0000
  4.328320E-0001  1.530221E+0000
  5.334834E-0001  3.905222E-0001
  8.817904E-0001 -2.878353E-0001
 -2.365990E+0000  1.983374E-0001
 -1.188383E+0000 -1.962386E+0000
  2.045272E+0000 -1.361459E+0000
  6.829028E-0001  1.426576E+0000
 -2.201800E+0000  1.356259E+0000
 -1.770599E+0000  1.095975E+0000
 -1.084959E+0000  8.546820E-0001
  2.284728E+0000 -2.033908E+0000
  3.956428E+0000 -1.829327E+0000
 -8.360178E-0003  1.862497E+0000
 -3.476826E+0000  2.580394E-0001
 -4.659430E+0000 -1.862779E+0000
  3.594250E-0001 -2.463192E+0000
  3.091004E+0000 -1.826841E-0001
  6.642833E-0001 -1.269264E+0000
 -3.495359E+0000 -1.963684E+0000
  2.799921E-0002 -1.705278E+0000
  2.257245E+0000  7.267413E-0001
  3.259951E-0001  2.161229E+0000
 -1.943155E+0000 -9.422804E-0001
  1.507968E+0000 -2.031544E+0000
  2.402938E+0000 -1.550832E+0000
  7.157749E-0001 -1.899263E+0000
 -1.239444E+0000 -2.679426E+0000
 -5.370623E-0001 -2.480206E+0000
  1.103283E+0000 -2.875088E+0000
 -5.457379E-0002 -1.529186E+0000
 -5.983282E-0001 -2.197131E+0000
 -7.046460E-0001 -5.437425E-0001
 -6.119322E-0001 -8.183578E-0001
  1.298343E+0000 -2.316939E+0000
  2.600631E+0000 -1.618322E+0000
  1.002820E+0000 -5.360958E-0001
 -1.593564E+0000 -1.783846E-0001
 -2.294220E+0000  4.079167E-0002
  1.603662E+0000  2.122266E-0001
  2.720060E-0001  2.816093E+0000
 -9.256439E-0001  3.210351E+0000
 -5.427721E-0001  1.700801E+0000
  2.458198E+0000  1.287331E+0000
  4.123509E-0002  4.448492E-0001
 -9.748789E-0001 -9.856015E-0002
 -2.315805E+0000 -1.743321E+0000
  1.853054E+0000 -1.688403E+0000
  4.373314E-0001  1.349208E+0000
 -1.552542E+0000  6.096318E-0001
 -1.348648E+0000 -5.551569E-0001
  1.613872E+0000  4.435093E-0001
 -8.113307E-0001  1.319135E+0000
 -2.077367E+0000  1.272867E-0001
 -1.711557E+0000  3.230736E-0001
  8.031325E-0001 -1.540061E-0001
  1.804006E+0000  1.558717E+0000
 -2.203101E-0001  9.508579E-0001
 -5.529334E-0001 -3.136834E+0000
 -7.704243E-0002  1.708570E-0001
 -8.078612E-0001  2.434969E+0000
 -1.962329E+0000  1.585187E+0000
  3.648286E-0001 -1.284926E+0000
  1.469778E+0000 -1.123328E+0000
 -1.861054E-0001 -5.948198E-0001
 -2.863309E+0000 -1.801522E+0000
 -2.914178E+0000 -8.494650E-0001
 -1.055216E+0000 -8.725994E-0001
  6.006924E-0001 -9.983980E-0001
  1.161057E+0000  4.890157E-0001
 -1.075548E+0000  4.563080E-0001
 -9.148795E-0001  9.016365E-0001
 -1.535090E+0000  1.177016E-0001
 -3.296199E-0001  6.778190E-0002
 -1.593257E+0000  1.886654E+0000
 -2.577075E-0001  2.718006E+0000
  1.175949E+0000  3.440843E+0000
  8.613889E-0003  3.192230E+0000
 -4.890934E-0001  1.172358E+0000
 -6.787166E-0001  7.169570E-0001
 -4.711276E-0001  8.252364E-0001
 -9.091256E-0001  1.744767E+0000
 -2.481098E-0001  2.952509E-0001
  6.220544E-0001  4.611644E-0001
 -1.005062E+0000  1.247872E+0000
  1.130472E-0001 -1.098367E+0000
  1.376078E+0000  1.327656E-0001
 -2.700104E-0001 -2.056674E+0000
  3.927251E-0001 -2.066502E+0000
 -1.616651E+0000 -7.842084E-0001
 -2.222210E-0001  4.929312E-0001
 -1.723532E-0001  7.512790E-0001
  8.312459E-0002  2.478879E+0000
  3.794451E-0001  2.837017E+0000
  1.860519E-0001 -8.218602E-0002
 -9.210748E-0001 -1.363409E+0000
  4.858775E-0001 -1.211920E+0000
 -5.905214E-0001 -2.413506E-0001
 -3.210979E+0000 -2.375366E-0001
 -1.727420E+0000 -8.444926E-0001
  2.830510E+0000 -3.042447E-0001
  9.614026E-0001  7.733598E-0001
  4.157194E-0001  2.618753E+0000
 -1.896015E+0000  1.968308E-0002
 -1.562678E+0000 -1.814369E-0001
 -1.608766E-0002 -3.771441E-0001
  1.883287E+0000  6.484402E-0002
  6.382418E-0001 -3.729550E-0001
  1.300482E+0000 -2.583249E-0002
  1.258089E-0001 -9.940256E-0002
 -2.157506E+0000 -1.813847E+0000
 -4.226550E-0001 -1.202258E+0000
  1.528627E-0001  4.072429E-0002
  2.049259E-0001  1.765412E+0000
 -3.414729E+0000  2.394058E+0000
  4.729222E-0001  6.876186E-0003
  1.662503E+0000  1.075231E+0000
  8.634973E-0002  7.111026E-0001
 -3.443149E-0001 -7.161621E-0001
 -5.426016E-0001  1.255066E+0000
 -1.268706E+0000  5.049380E-0001
 -1.222875E+0000 -1.186938E+0000
  1.002762E+0000 -6.208809E-0001
  9.252187E-0001  1.219775E+0000
  1.050640E+0000  2.125566E+0000
  2.706295E-0001  2.841933E+0000
  1.663242E-0001  5.026685E-0001
  3.642647E-0002  1.388999E+0000
 -2.868803E-0001 -7.684958E-0002
 -3.703223E-0001 -2.509577E-0001
 -1.218679E-0001  1.679064E-0001
 -2.762859E-0001 -1.415581E+0000
 -5.532011E-0001 -2.702975E+0000
 -2.095130E+0000 -2.450534E+0000
 -1.574006E+0000 -2.196982E+0000
  3.307234E-0001 -3.262504E-0001
 -1.248994E+0000  1.258149E+0000
 -2.697455E+0000 -3.003238E-0001
 -3.705691E-0001 -3.134971E+0000
  3.728614E+0000 -1.469549E+0000
  3.047414E+0000 -1.544905E+0000
  1.598545E+0000  7.688289E-0001
 -3.156355E+0000 -9.962081E-0001
 -8.039940E-0001 -9.908649E-0001
  4.605932E-0001  1.192333E+0000
 -2.210870E+0000  4.256143E-0001
 -2.494786E+0000 -4.869145E-0001
  2.124948E+0000 -2.660627E+0000
  9.700907E-0001 -2.571747E-0001
  2.305092E+0000 -1.279140E+0000
  5.085345E-0001 -5.181118E-0001
 -2.861071E+0000 -3.143454E-0001
 -3.781586E-0001 -3.212528E+0000
  1.660521E+0000 -7.624205E-0002
 -1.297212E+0000 -9.140729E-0002
 -2.580634E-0001 -2.192339E-0001
 -5.217290E-0003  6.645396E-0001
 -7.664078E-0001  1.470939E+0000
  4.025915E-0001  2.367518E-0001
  1.558769E+0000  4.009217E-0001
  7.192305E-0001  1.766918E+0000
 -6.147878E-0001  4.895478E-0001
  2.818903E+0000 -4.491658E-0001
  1.913298E+0000  6.420276E-0001
  1.439078E+0000 -5.508314E-0001
 -8.311694E-0001  6.952868E-0001
 -3.293935E+0000  1.451681E-0001
 -7.921648E-0001  5.562669E-0002
  4.379975E-0001 -1.521525E+0000
  1.022539E+0000  7.423867E-0001
 -2.001246E+0000  3.364207E-0001
  2.374247E+0000  9.470345E-0001
  1.023536E+0000  2.094206E+0000
  2.804641E-0001  1.731122E+0000
 -5.660227E-0001  3.556705E-0001
  2.091170E-0002 -1.906309E-0001
  6.407537E-0001 -4.254316E-0002
  2.049428E-0001  9.111252E-0001
 -2.995246E+0000  7.172897E-0001
 -1.083843E+0000  2.558416E+0000
 -1.133166E+0000 -8.942001E-0002
  1.015600E+0000 -1.388350E-0001
  3.428765E-0001 -1.572560E+0000
  6.324255E-0001  4.663175E-0002
  4.617260E-0001 -6.722376E-0001
 -1.075927E-0001 -4.506804E-0001
 -9.839490E-0001 -8.422514E-0001
 -1.171082E+0000 -2.083791E+0000
  1.631368E+0000 -1.804073E-0001
  1.073163E+0000 -9.562515E-0002
  1.584213E-0001 -3.991824E-0001
  6.467007E-0001  8.672319E-0001
 -1.054864E+0000  2.253963E-0001
 -1.423499E+0000 -5.791787E-0001
 -6.603347E-0001  1.353661E+0000
  1.527172E+0000  1.631910E+0000
 -4.806103E-0001  1.115180E+0000
  7.454606E-0001  1.765977E+0000
  1.080707E+0000  1.527085E+0000
  9.097860E-0001 -5.768395E-0001
 -4.293985E-0001 -1.912245E+0000
 -9.780589E-0001 -2.333499E-0002
 -1.585297E+0000  7.483893E-0001
 -1.510170E+0000  1.831652E+0000
  9.622633E-0001  1.687647E+0000
 -5.832932E-0002  1.167541E+0000
 -1.350893E+0000  3.780225E-0001
 -1.713070E+0000  3.911251E-0001
  2.181998E-0001  5.485985E-0001
  3.415973E-0001  1.025194E+0000
 -3.732699E-0002  4.626746E-0001
 -2.385321E-0001  2.608243E-0001
 -6.355375E-0002 -4.321563E-0001
  2.946757E-0001 -8.709061E-0001
  6.250516E-0001 -1.469160E-0002
 -8.782328E-0001  1.046693E+0000
  1.022314E+0000  6.444772E-0001
  1.910214E+0000  1.733181E+0000
 -6.132846E-0001  1.605972E+0000
 -8.177969E-0001  2.770535E+0000
 -1.603006E+0000  2.441480E+0000
  1.590043E+0000  1.404908E-0001
 -3.020131E-0001  2.409448E+0000
 -7.761699E-0001  1.370030E+0000
  1.041441E+0000  1.995337E-0001
  1.526095E+0000  7.775845E-0001
  5.361716E-0001  2.575994E+0000
 -1.642201E+0000  5.128820E-0001
 -1.614202E+0000 -4.094574E-0001
 -2.412132E+0000 -1.524034E-0001
  4.847132E-0002  7.023948E-0001
 -1.853391E-0001  1.633274E+0000
 -1.410935E+0000 -6.716054E-0001
  1.027376E+0000 -3.070945E-0001
  1.544826E+0000  1.986718E+0000
  1.368366E+0000  1.327694E+0000
 -2.253224E-0001 -5.317204E-0002
  2.978078E-0001 -1.735859E+0000
 -1.026969E+0000 -1.830355E+0000
 -2.433907E+0000 -1.643601E+0000
 -1.842444E+0000 -8.808974E-0001
 -1.366123E+0000  3.975725E-0001
  2.895213E-0001  2.250117E+0000
  1.281471E+0000  7.814860E-0001
  2.280363E+0000  2.839601E+0000
 -3.987293E-0001  1.181104E+0000
  2.868522E-0001  5.315171E-0001
  2.054321E+0000  9.458998E-0001
  1.520809E-0001 -1.065305E+0000
  1.620820E+0000 -8.930712E-0001
  1.305371E+0000 -1.071516E-0001
  2.035828E-0001  1.090636E-0001
  4.137709E-0001  7.425452E-0001
  6.883508E-0001 -1.402342E+0000
  1.423541E+0000 -2.006092E+0000
  1.570803E+0000 -1.309152E+0000
 -1.655269E+0000  3.912806E-0001
 -4.822332E+0000 -4.622076E-0001
 -2.215500E-0001 -1.507483E+0000
  5.707386E+0000  1.527865E+0000
 -1.990180E+0000  2.712942E+0000
 -2.695070E+0000  5.093733E-0001
 -1.754773E+0000  6.364081E-0001
  1.038462E+0000  2.356345E+0000
  5.770240E-0001  3.594259E-0001
 -6.681881E-0001 -1.760721E+0000
  1.039819E+0000 -6.250266E-0001
 -3.652619E-0001  6.360093E-0001
  5.915101E-0001 -8.572734E-0001
  1.974297E-0002 -2.662817E-0001
 -5.621614E-0001  1.094565E+0000
 -2.483827E-0001  2.115867E+0000
  1.300579E+0000  6.741874E-0001
 -8.201851E-0001 -1.541859E+0000
 -1.479964E-0001 -6.115992E-0002
  1.391946E+0000  5.889151E-0001
  7.439918E-0001  1.121566E+0000
  1.806145E-0001  1.793253E-0001
  7.140398E-0001 -1.319714E+0000
  2.144164E+0000 -3.716881E+0000
 -8.804642E-0001 -2.881786E+0000
 -1.031002E+0000 -1.422747E+0000
 -2.009838E+0000 -3.143346E+0000
 -6.049180E-0001 -9.288580E-0001
 -2.120631E+0000  1.228534E+0000
 -2.590140E+0000 -2.565602E-0001
 -1.003450E+0000 -1.880377E+0000
  2.999889E+0000 -1.089391E+0000
  2.728052E-0001  1.722715E+0000
 -1.023030E+0000  3.851704E-0001
  8.856655E-0001 -2.382293E-0001
  1.524027E+0000  2.995133E+0000
  1.235472E+0000  2.565624E+0000
  2.622391E+0000  6.599436E-0001
 -9.515988E-0001  2.012677E-0001
 -3.490624E-0001 -7.338626E-0002
 -7.499188E-0001  9.631871E-0001
 -6.841170E-0001 -1.297538E-0001
 -1.215073E-0001 -1.085924E+0000
  1.913562E+0000 -5.136496E-0001
  4.001704E-0001 -2.704420E+0000
 -1.348657E+0000 -1.664639E+0000
 -9.216838E-0001 -7.959335E-0001
 -1.151154E+0000  9.303070E-0001
 -1.480186E-0001 -8.246337E-0001
  8.860199E-0001  1.146664E+0000
 -1.278901E-0001  1.304931E+0000
 -5.613851E-0002  2.662997E-0001
  1.726554E+0000 -1.550656E+0000
  1.077025E+0000  3.868387E-0001
 -1.305913E+0000  4.461713E-0001
  9.376701E-0001  6.984867E-0001
  3.949178E-0001  8.431247E-0001
 -1.095008E+0000 -1.562128E+0000
  1.068693E+0000 -2.205415E+0000
  1.833512E+0000 -1.117324E+0000
  1.996118E+0000  2.585856E-0001
 -2.916260E+0000 -1.291241E+0000
 -2.745057E+0000 -2.004344E-0001
  1.619033E+0000 -9.275362E-0001
  2.612640E+0000  7.054619E-0001
  6.016561E-0001  9.835720E-0001
 -2.139862E+0000 -6.494809E-0001
 -1.433025E+0000 -2.521576E-0001
  1.074788E+0000  1.635639E-0001
  1.919945E+0000  1.041464E+0000
  1.317709E+0000  1.631337E-0002
  2.529982E+0000  8.596748E-0001
 -1.044532E+0000  3.828980E-0001
 -1.504021E+0000  1.104610E+0000
 -1.034156E-0001  6.311941E-0002
  7.222622E-0001  6.650963E-0001
  2.997239E-0001  4.882286E-0001
  9.807726E-0001 -5.421880E-0001
  1.585132E+0000 -3.540067E-0001
 -1.379089E+0000  1.039383E+0000
 -1.576969E+0000  9.568908E-0001
 -1.258891E-0001  1.766351E+0000
 -2.361332E-0001  1.578911E+0000
  5.768387E-0001  1.630436E+0000
  8.237711E-0001  4.233465E-0002
  2.080917E+0000 -1.745844E-0001
  1.434745E-0001  7.646155E-0001
 -2.709679E+0000 -1.067938E+0000
 -1.896996E+0000 -2.445084E+0000
  3.310198E-0001 -1.375259E+0000
  6.698874E-0001 -1.800394E+0000
  7.841887E-0001 -9.856790E-0001
 -4.494265E-0001  2.841059E-0001
  9.714436E-0001  4.414099E-0001
 -1.604764E+0000  2.530927E-0001
 -2.406381E-0001  8.891285E-0001
  1.146284E+0000  3.538713E-0001
  2.229252E-0001  1.052549E+0000
 -6.404025E-0001  1.751043E+0000
  9.473165E-0001  1.977004E+0000
 -2.989620E-0003  2.467152E+0000
  1.540409E+0000  1.100732E+0000
  1.789676E+0000  1.957135E+0000
  1.539528E-0001  5.653774E-0001
 -2.249449E+0000  7.589653E-0002
  2.673427E+0000  1.549196E-0001
  2.022582E+0000  1.678473E+0000
 -8.178149E-0001  1.610559E+0000
 -1.528403E+0000  1.000404E+0000
  1.172816E+0000 -1.985989E-0001
  1.518697E+0000  1.028765E+0000
  2.114249E+0000  3.147050E+0000
  2.144737E+0000  1.790273E+0000
 -8.374308E-0001  1.182646E+0000
 -1.553941E+0000 -1.090280E+0000
  1.338474E+0000 -3.585322E+0000
  1.081238E+0000 -1.588767E+0000
 -6.101190E-0001 -6.367887E-0001
 -2.408745E+0000 -4.808922E-0001
 -2.368903E+0000 -1.911024E+0000
  2.308038E+0000 -4.942583E-0001
  8.671830E-0001  9.871688E-0001
 -3.048044E-0001 -3.378498E-0001
 -1.722369E+0000 -1.201995E+0000
 -6.425099E-0001 -1.923776E+0000
  1.335167E+0000  4.104886E-0001
  1.804715E+0000  6.555438E-0001
 -8.771215E-0001 -9.886720E-0001
 -5.109282E-0001 -1.701943E+0000
 -5.879028E-0001  2.603370E-0001
 -5.246454E-0001 -1.962367E-0001
 -1.100406E+0000  1.216700E+0000
  1.656560E+0000 -7.676319E-0001
  1.630147E+0000  1.990923E+0000
  1.277518E-0001  1.401413E+0000
  1.374317E+0000  3.214971E-0001
  1.058519E+0000 -6.033407E-0002
  1.990375E-0001 -9.261477E-0001
 -2.640209E-0001 -1.297874E+0000
  1.709304E+0000  7.624856E-0001
  2.418996E+0000  7.854552E-0001
 -1.276731E+0000 -1.513341E-0001
  1.174075E-0001 -2.365332E+0000
  6.272412E-0001 -1.479525E+0000
  5.086193E-0001 -1.441649E+0000
  1.219319E+0000  8.934126E-0001
 -1.882516E+0000  2.552031E+0000
 -2.355447E+0000  4.891126E-0001
  3.735421E-0002  1.123601E+0000
  6.753603E-0001  2.246580E+0000
  8.266218E-0001 -7.917745E-0001
  3.346688E-0001 -1.481031E+0000
 -1.048393E+0000 -7.839652E-0001
  4.780740E-0001 -9.459191E-0001
 -1.950663E+0000 -5.320139E-0001
 -2.868487E-0001 -1.876127E+0000
  1.277334E+0000 -1.743764E+0000
  1.584927E+0000  8.542807E-0001
 -1.114730E+0000  1.547610E+0000
  8.423208E-0001  5.965036E-0001
  7.111832E-0001 -2.457952E-0001
 -9.225696E-0001  2.274344E-0001
 -2.526478E+0000 -9.345061E-0001
  3.283936E-0002 -5.778823E-0001
  1.383026E+0000 -1.059731E+0000
  1.247737E+0000 -2.217525E-0001
  2.159357E-0001 -1.548567E+0000
 -1.336298E-0001 -5.696231E-0002
  6.636624E-0001  7.349105E-0001
 -7.805565E-0001  1.967300E+0000
 -1.535436E+0000  6.762884E-0001
  6.661250E-0001  2.447215E+0000
  1.175402E+0000  5.383184E-0001
 -5.257607E-0001  5.500628E-0002
  1.703354E+0000  1.467782E+0000
  1.800425E-0001 -8.961022E-0001
  1.523666E+0000 -1.016854E+0000
 -1.730602E-0001 -3.096721E-0001
 -5.752980E-0001 -9.634457E-0002
 -6.219068E-0001 -7.502874E-0001
 -7.751656E-0001  7.520096E-0001
 -2.494238E-0001 -8.403057E-0001
  7.577765E-0001 -9.703225E-0001
  2.378460E+0000 -9.722701E-0001
  5.284338E-0001 -1.331730E+0000
 -2.236880E-0001 -9.976661E-0001
 -3.940734E-0001 -3.224603E-0001
  1.882548E+0000 -1.106121E+0000
  8.291122E-0001  6.530226E-0001
 -2.572984E+0000 -3.445848E-0001
 -2.259300E+0000 -8.863044E-0001
 -4.794780E-0001  6.888245E-0001
  3.011427E-0001  1.835971E+0000
 -1.929509E-0001  1.882506E+0000
 -5.828568E-0001  6.735036E-0001
  6.591176E-0001 -8.025959E-0001
  1.477248E+0000 -1.156737E+0000
 -6.227436E-0001 -9.370262E-0001
 -7.401063E-0001 -1.751100E+0000
  1.329060E-0001 -1.718444E+0000
  1.101880E+0000 -8.260127E-0001
  3.387291E-0001 -6.278822E-0001
  1.483279E+0000 -2.244611E+0000
 -7.715992E-0002 -3.210564E+0000
  2.088601E+0000 -3.533215E+0000
  3.521504E+0000 -1.233546E+0000
  1.593015E+0000  5.146067E-0001
  1.990022E+0000 -4.888977E-0001
 -1.827183E+0000  3.285802E-0001
 -1.176007E+0000 -3.972995E-0001
  1.553784E+0000  5.626292E-0001
  9.420744E-0001 -1.421719E+0000
  7.970482E-0001 -8.854300E-0001
 -2.160269E+0000 -1.647994E+0000
  8.042149E-0001 -1.597008E+0000
  5.255964E-0001  9.013713E-0001
 -1.148501E+0000  1.601612E-0001
  7.474893E-0002 -7.572000E-0001
 -1.351150E-0001  4.433245E-0001
 -1.172286E+0000 -2.955973E-0001
  1.023376E+0000  7.194893E-0001
 -2.572231E-0001  1.761990E-0001
  3.478165E+0000  1.388717E-0001
  3.550054E+0000 -9.893625E-0002
 -1.059905E+0000 -1.073480E+0000
 -1.194090E+0000 -2.383269E+0000
  7.269886E-0002 -2.193510E+0000
  6.786478E-0001 -1.836064E+0000
 -1.428144E+0000 -1.370733E+0000
 -2.898665E+0000 -1.659964E+0000
 -1.599042E-0001 -1.068336E+0000
  7.997186E-0002 -5.911017E-0001
 -1.067806E+0000  1.167062E+0000
 -8.754929E-0001  1.092674E+0000
 -6.931315E-0001 -5.029271E-0001
  3.532461E-0001  1.148545E+0000
 -1.972099E-0002  4.554226E-0001
  7.779576E-0001  1.075029E+0000
  6.617358E-0001  6.863120E-0001
  2.623430E-0001  2.536613E+0000
  9.635186E-0001  1.777518E+0000
  2.236147E-0001  1.538871E+0000
 -1.827795E+0000  1.006899E+0000
  5.987138E-0001  5.706376E-0001
  1.190324E+0000  5.029091E-0001
  2.680438E+0000 -6.025540E-0001
  1.115114E+0000 -1.968590E-0001
 -3.300334E-0001  1.255958E+0000
 -2.402061E+0000 -5.063605E-0002
  8.662698E-0001  4.703258E-0001
  2.978372E+0000  1.239843E+0000
  1.055528E+0000  2.507432E+0000
 -5.013358E-0001  7.283719E-0001
 -6.992234E-0001 -8.958391E-0001
  1.221052E+0000  4.744799E-0001
  4.873219E-0001  1.396349E+0000
  1.097301E-0001  1.364060E+0000
  2.042963E+0000  8.016015E-0001
  1.409965E+0000 -1.869588E+0000
  9.116481E-0001 -7.116507E-0001
 -1.120343E-0001 -2.262566E+0000
 -1.161529E+0000  1.138465E-0001
 -4.836640E-0001  4.264082E-0001
 -7.696009E-0001 -6.313137E-0002
  8.845830E-0001  1.507705E-0001
 -1.063171E+0000  9.798521E-0001
 -1.532142E+0000  1.754664E+0000
  6.281078E-0001 -5.505002E-0001
  7.555445E-0001 -1.531350E-0001
  2.064868E+0000  2.410962E-0001
  2.010398E+0000 -1.516236E+0000
  2.684905E+0000 -1.827642E+0000
  1.622078E+0000 -1.821560E-0001
 -5.073164E-0001  1.079940E+0000
 -7.234585E-0001 -9.106756E-0002
  7.263498E-0001 -2.447666E-0001
  4.488475E-0001 -3.134340E-0002
 -1.851826E-0001 -8.152275E-0001
  1.226799E+0000  9.865413E-0002
  2.071347E+0000  1.323363E-0001
 -4.552848E-0001  3.927580E-0001
 -3.474697E+0000  2.989481E-0001
 -3.019208E+0000  6.295548E-0001
  6.841954E-0001 -3.167606E-0001
  2.470721E-0001  1.689081E+0000
 -9.010032E-0001  8.838489E-0001
 -2.748544E+0000  1.868496E+0000
 -1.454068E+0000  1.695127E+0000
  1.782020E+0000  1.584466E+0000
  3.786597E-0001  8.901720E-0001
  1.799393E+0000  1.449468E+0000
  1.448016E+0000  2.811568E+0000
 -1.172931E+0000  3.288316E+0000
 -5.003861E-0001  2.242834E+0000
 -7.591613E-0001  5.943344E-0001
  4.475548E-0001 -1.027455E+0000
  3.746562E-0001 -1.733053E+0000
  4.746315E-0001 -1.823221E+0000
 -1.407525E+0000 -2.890071E+0000
 -1.368133E+0000 -2.908536E-0001
 -1.331887E+0000  9.028854E-0001
 -3.301244E-0003  1.900274E+0000
  2.352413E-0001  1.156920E+0000
  2.612777E+0000  1.892352E+0000
 -7.210267E-0001  2.850849E+0000
 -5.121206E+0000 -1.281052E+0000
 -1.437187E+0000 -3.179155E+0000
  4.432945E+0000 -2.629515E+0000
  2.568577E+0000 -1.157209E+0000
 -2.737177E+0000 -1.583524E+0000
 -3.317473E+0000 -2.414482E+0000
  9.168534E-0001 -1.785857E+0000
  1.932029E+0000  9.458588E-0002
 -1.162765E+0000 -4.997876E-0002
  3.032420E-0001 -2.446836E+0000
  5.219680E-0001 -2.345306E+0000
  1.009418E+0000  3.233598E-0001
 -5.663269E-0001 -1.664899E+0000
  3.600395E-0001 -2.351996E+0000
  1.747737E-0001 -2.777842E-0001
 -1.073308E+0000 -7.140449E-0001
 -2.021028E+0000 -1.187342E+0000
  4.316451E-0001 -2.339377E+0000
  2.038314E+0000  1.420722E-0003
  1.616239E+0000  1.600021E+0000
 -5.490378E-0001  2.015751E-0003
 -6.303104E-0001 -3.330581E-0001
  1.460435E+0000 -1.061031E+0000
  2.658531E-0001  1.532983E-0001
 -2.092390E+0000  1.388693E+0000
 -3.026012E+0000 -1.042731E+0000
  2.947375E+0000 -2.000090E+0000
  1.641557E+0000 -2.134954E+0000
 -3.322449E-0001 -7.245853E-0001
 -2.457810E-0001 -2.013371E+0000
  1.202939E+0000 -7.732949E-0001
  6.610428E-0001  1.053251E-0001
 -1.749727E+0000  1.405645E+0000
  7.357996E-0001  1.134295E+0000
  1.746249E+0000  1.662052E+0000
  1.593354E+0000  8.823549E-0001
  7.861063E-0002  1.407399E+0000
 -1.503796E+0000 -1.067945E+0000
 -1.947344E+0000 -2.312208E+0000
  1.240592E+0000 -1.169935E+0000
  7.411590E-0001  1.320134E+0000
 -1.954645E+0000 -2.283126E-0001
 -8.724672E-0001 -7.371505E-0001
  5.665395E-0001 -1.783200E+0000
  5.462412E-0001 -5.846990E-0001
 -5.300082E-0001 -9.629041E-0001
 -9.877753E-0002 -1.337267E+0000
 -1.271268E-0001 -1.823509E+0000
  1.956947E+0000 -1.136079E+0000
  2.202980E+0000  1.468604E+0000
  6.773631E-0001  1.969276E+0000
 -1.301730E+0000  1.768489E+0000
  2.965927E-0002  3.302400E-0001
  8.893592E-0001  1.882415E+0000
 -1.269727E-0002  1.580692E+0000
 -1.737221E-0001  5.794298E-0001
  1.257071E+0000  8.871234E-0001
  1.182706E+0000  6.810948E-0001
 -2.974223E-0001 -1.563965E+0000
  5.454870E-0001 -2.179548E+0000
  1.805664E-0001 -4.895488E+0000
 -9.010698E-0002 -3.100926E+0000
  1.515485E+0000 -2.418781E+0000
  2.462125E-0001 -2.026331E+0000
 -1.226116E+0000 -1.686001E+0000
 -6.662165E-0001 -1.069250E+0000
  7.255271E-0001 -1.305193E-0001
 -8.674331E-0001  5.655781E-0001
 -3.138696E-0001  7.153420E-0001
 -7.934432E-0001 -3.913789E-0001
  1.943402E-0001 -1.211883E+0000
 -2.350565E-0001 -4.825427E-0002
 -8.130585E-0002 -6.219125E-0001
 -4.275656E-0001 -7.438421E-0001
  6.898569E-0001  1.424675E+0000
  3.923115E-0002 -1.610478E-0001
 -5.458184E-0001 -4.171495E-0002
  1.651565E+0000  4.581256E-0001
 -1.839697E+0000  1.449999E+0000
 -1.970448E+0000  7.183731E-0001
 -4.637723E-0001 -4.471878E-0001
  8.396185E-0001  2.259027E-0001
  2.239946E+0000  6.637069E-0001
  1.909672E+0000  1.041907E+0000
  8.182339E-0001 -1.095419E+0000
 -4.574154E-0001 -1.940611E+0000
 -1.304096E+0000 -7.893364E-0001
 -3.461013E-0001  9.405898E-0001
  1.005915E+0000 -6.224817E-0001
  2.834720E-0001 -7.124719E-0001
  2.060451E+0000 -3.050143E+0000
 -9.241199E-0001 -2.069586E+0000
  9.638336E-0001 -2.030827E+0000
  2.935237E+0000 -7.420161E-0001
 -4.550467E-0001  1.031405E+0000
 -2.866973E+0000  4.543412E-0001
 -1.774896E+0000 -2.778006E+0000
  1.179165E+0000 -4.117435E+0000
  2.485766E+0000 -1.880641E+0000
 -1.395122E+0000 -3.823227E-0001
 -1.318561E+0000 -2.317732E+0000
 -1.048394E+0000 -1.513402E-0002
  1.064627E+0000  1.498356E+0000
  2.290125E-0001 -1.755143E-0001
  7.228699E-0001  5.654450E-0002
 -2.419586E+0000 -2.032444E+0000
 -6.556741E-0001 -1.268194E+0000
  2.273265E+0000 -8.968604E-0001
  4.277177E-0001  1.363289E+0000
 -1.228472E+0000 -1.436321E-0001
 -4.418896E-0001 -4.870672E-0001
 -1.786598E+0000 -1.211521E-0001
  4.640441E-0001 -1.796014E+0000
  4.432293E-0001 -1.329575E+0000
 -8.529696E-0001  1.265414E+0000
 -1.325756E+0000  1.460179E+0000
 -1.585601E+0000 -5.395626E-0001
 -7.938887E-0001  3.940181E-0001
 -2.337396E-0001  3.440495E-0001
  8.487301E-0001 -4.521892E-0001
  8.455118E-0001 -6.111769E-0001
  8.940312E-0001  9.741445E-0001
 -2.418044E-0001  3.826468E-0001
 -9.519750E-0001 -1.312986E+0000
  1.381404E+0000 -3.893173E-0001
  1.909717E+0000 -1.619399E-0001
  2.414097E-0001 -8.402576E-0001
 -1.303275E+0000 -3.346648E-0001
 -5.503222E-0001  4.128180E-0001
  1.640117E+0000 -4.316471E-0001
  6.449392E-0001  1.709916E-0001
 -1.424013E+0000  1.299705E+0000
  1.313502E+0000  8.959636E-0001
  5.328667E-0001  2.043648E+0000
  3.122460E-0001  1.552830E+0000
 -1.892433E-0001  7.145154E-0001
 -5.099241E-0001  6.088497E-0002
  2.723779E+0000 -1.053650E+0000
  1.864091E+0000 -1.669117E-0001
  1.699353E+0000  1.300978E+0000
 -5.801865E-0002  5.081088E-0001
 -6.561088E-0001 -2.163442E-0001
  3.617693E-0001 -3.710709E+0000
  2.624563E+0000 -3.746239E+0000
  2.903298E-0001 -1.967994E-0001
 -3.683723E+0000  5.246215E-0001
 -4.877148E-0001 -7.948477E-0001
  7.136038E-0001 -2.589092E-0001
  2.665148E+0000  6.853928E-0001
  2.128680E-0001 -1.315007E+0000
 -3.566968E-0001 -2.680466E+0000
 -1.735222E-0001 -1.733364E+0000
  1.245433E+0000 -3.151580E-0001
 -1.067836E+0000  2.258354E-0002
 -6.573425E-0001 -1.318300E+0000
  6.769649E-0001 -2.444960E-0001
  1.633686E+0000 -1.005365E+0000
 -3.464247E-0001  1.489526E-0002
 -2.043164E+0000 -1.769372E+0000
 -1.643559E+0000 -3.775759E-0001
 -1.056893E+0000 -1.032437E+0000
 -3.014583E-0002 -7.480081E-0001
  3.694894E-0001  1.075437E-0001
 -7.880833E-0001  4.287907E-0001
 -7.106343E-0001  6.380311E-0001
  4.013436E-0001  7.841545E-0001
  5.919817E-0001  1.550171E+0000
 -2.342821E+0000  1.422974E+0000
 -2.272376E+0000  1.124084E+0000
 -6.138876E-0002  4.403766E-0001
  4.663237E-0001 -1.699082E+0000
  9.762733E-0001 -1.605352E+0000
  6.841638E-0001 -1.835783E+0000
  7.713265E-0001 -8.288072E-0002
  2.065244E+0000  5.375205E-0001
  1.168583E+0000  1.131512E+0000
  2.460981E+0000  1.542257E+0000
  1.901115E+0000  3.057126E-0001
 -3.556781E-0001 -8.313490E-0001
  1.301231E+0000 -7.759048E-0001
  4.922120E-0001 -4.223594E-0002
 -1.679961E+0000 -9.375199E-0001
 -7.766154E-0001 -5.387142E-0001
 -5.653085E-0001  5.683711E-0001
  3.002761E-0001  1.012467E+0000
  9.519388E-0001  2.343063E+0000
 -2.569735E+0000 -5.287731E-0001
 -2.993949E-0001 -1.013328E+0000
  7.591917E-0001 -1.016282E+0000
  1.190708E+0000 -2.153158E-0001
  1.927658E+0000  9.393380E-0002
 -1.155133E+0000 -1.112508E+0000
 -1.234514E+0000 -3.703269E+0000
 -8.904794E-0001 -2.416115E+0000
 -6.528834E-0001 -2.175613E-0001
 -3.088554E+0000 -2.339784E-0001
 -6.905592E-0001 -6.050874E-0001
  2.720560E-0001 -8.633619E-0001
  3.894230E+0000  3.168762E+0000
 -2.288739E+0000  2.365751E+0000
 -1.269377E+0000  4.442733E-0001
  3.900757E-0001  1.048041E+0000
  6.634321E-0001  1.126151E+0000
 -1.039952E+0000 -1.783817E-0001
 -8.308776E-0001 -6.489929E-0002
 -1.779300E+0000  6.284931E-0002
 -1.910726E+0000 -3.510463E+0000
  7.243886E-0001 -1.484713E+0000
 -5.934194E-0001 -6.914651E-0001
  4.059784E-0001 -3.125137E-0001
  2.772312E+0000  1.751726E-0001
  6.139649E-0001 -1.191905E+0000
  1.646039E+0000 -1.136083E+0000
  1.935609E+0000 -1.783094E+0000
  1.757293E+0000 -1.043239E+0000
 -6.523545E-0001 -1.293665E+0000
  1.133808E+0000 -2.668071E+0000
  1.341034E+0000 -1.407621E+0000
 -9.614460E-0001 -4.659582E-0001
 -2.729184E+0000 -1.788617E+0000
  4.840908E-0001 -1.878509E+0000
  2.562853E+0000 -9.268455E-0001
  2.456644E+0000  5.060996E-0001
 -3.706689E-0001  1.040201E+0000
 -1.676641E+0000  5.112282E-0001
  1.206363E-0001 -7.940889E-0001
  1.363792E+0000 -2.584603E-0001
  5.156882E-0001  2.021691E-0002
 -2.191480E+0000 -1.114061E+0000
  6.227763E-0001 -1.284420E+0000
  7.686315E-0001 -2.980279E-0001
 -6.873293E-0001 -5.329541E-0001
  7.991503E-0001  5.883282E-0001
 -2.169833E-0001  2.228849E+0000
 -7.548938E-0001  2.366006E+0000
 -9.184311E-0002  1.312029E+0000
  8.513272E-0001  7.652027E-0002
  1.456017E+0000  8.219689E-0001
  1.211257E+0000  2.350619E+0000
 -2.858665E+0000 -9.976116E-0001
  3.511325E-0001 -2.344482E+0000
  1.815463E+0000  2.694245E-0001
 -2.115733E+0000 -2.918906E-0001
  2.066204E-0001  1.881365E+0000
  3.519778E-0001  1.691287E+0000
 -9.804888E-0001  1.006062E+0000
 -2.168362E-0001 -1.807236E+0000
  1.426368E+0000 -3.273726E+0000
  2.887204E+0000 -2.538638E+0000
  1.164586E+0000 -2.023239E+0000
 -2.337529E+0000 -5.176330E-0001
 -5.086215E-0001 -6.323417E-0001
  1.716994E-0001  1.250070E+0000
 -1.773903E+0000  1.231462E+0000
 -3.522642E-0002 -9.539978E-0001
  1.898780E+0000 -1.078385E+0000
  1.278222E+0000 -1.663510E+0000
 -6.431260E-0001  2.711707E-0001
 -6.675332E-0001  6.738712E-0001
  4.468925E-0001 -4.832178E-0001
  2.060805E+0000 -6.560983E-0001
  6.070777E-0001  1.307682E+0000
 -1.505131E+0000  9.932012E-0001
 -1.006328E+0000  3.340217E-0001
 -1.743978E+0000  6.504153E-0001
  9.395196E-0001  1.682808E+0000
  6.784540E-0001  7.052549E-0001
 -9.003643E-0001 -9.781754E-0001
  5.040698E-0001 -2.743169E-0001
  1.339051E+0000  1.922247E+0000
 -1.043014E-0001  1.203568E+0000
  8.641181E-0001 -4.480721E-0001
  8.755823E-0001  1.072935E+0000
 -5.311057E-0001  1.300418E+0000
 -1.547566E+0000 -1.186046E+0000
 -6.449549E-0001 -1.287189E+0000
  1.280213E+0000 -1.101156E-0001
  1.507665E+0000  6.125762E-0001
  1.122370E+0000  2.628963E+0000
  5.748516E-0001  2.313341E+0000
  1.919579E+0000  6.713846E-0001
 -4.756462E-0001  8.435307E-0002
 -4.929096E-0001 -6.612641E-0001
  1.456441E+0000 -2.134980E+0000
  2.305814E+0000 -2.071939E+0000
 -1.307599E+0000 -9.868390E-0001
 -2.319955E+0000 -2.946481E+0000
 -2.517112E+0000 -1.523281E+0000
  1.792645E+0000 -4.104332E-0001
 -2.655968E-0001  1.197591E+0000
 -2.660901E+0000  4.138055E-0001
 -2.045301E-0001 -1.477215E+0000
  5.015571E-0001 -1.479651E+0000
  3.735760E-0001 -1.142411E+0000
 -1.786046E+0000 -4.368849E-0001
 -4.709230E-0001 -9.247695E-0001
  1.733547E+0000  1.245780E+0000
  9.239723E-0001  2.082268E+0000
 -2.939852E-0001  1.196161E+0000
 -2.584108E+0000 -9.571150E-0001
 -3.411585E-0001 -1.285702E+0000
  2.012001E-0001 -4.006731E-0001
  1.227074E+0000 -8.820674E-0003
  2.141982E+0000  4.600863E-0001
  1.732320E+0000 -8.175043E-0002
  8.681236E-0002 -2.578829E+0000
 -9.318513E-0001 -6.686789E-0001
 -2.418866E+0000 -3.062306E+0000
  7.165150E-0002 -2.231854E+0000
 -2.320354E-0001 -1.095080E+0000
 -3.330474E-0001  4.593581E-0001
 -1.670031E+0000 -2.136408E-0001
 -1.009030E+0000 -7.281831E-0002
  1.939890E+0000 -5.137341E-0001
  1.006856E+0000 -1.136297E+0000
  3.598001E-0001 -7.306212E-0001
  1.171105E+0000 -1.889781E+0000
  6.178844E-0001 -1.250470E+0000
 -8.452318E-0002 -1.608190E+0000
 -9.873241E-0001 -1.121666E+0000
 -4.334685E-0001 -2.000909E-0001
  1.732565E+0000 -8.688238E-0001
 -1.686189E+0000 -5.378814E-0001
 -1.598290E+0000  4.285201E-0001
  8.038861E-0001  7.048574E-0001
  2.745627E+0000  3.422749E+0000
 -2.257582E-0001  2.427411E+0000
 -2.981465E+0000  1.583714E+0000
 -1.458622E+0000 -1.745920E-0001
 -1.392420E-0001 -4.792150E-0001
  2.082730E+0000  1.307881E+0000
  2.712190E+0000  2.451458E+0000
  1.020195E+0000  1.843409E+0000
 -6.263073E-0001  3.335737E-0001
  2.173696E-0001 -7.406714E-0001
  2.016507E+0000  2.795108E+0000
 -1.256297E+0000  1.352733E+0000
 -9.064720E-0001 -3.269638E-0001
  1.878592E+0000 -1.806616E+0000
  3.150993E+0000 -4.348534E-0001
 -6.433112E-0001 -6.045982E-0001
 -6.758260E-0001 -2.004568E+0000
  1.736284E+0000 -3.676951E+0000
  1.610604E+0000 -2.242057E+0000
  8.028527E-0001 -1.944426E+0000
  8.888712E-0001 -7.336005E-0001
  1.756636E+0000 -4.499010E-0001
 -6.995676E-0001  9.111161E-0001
 -1.237394E+0000 -2.852639E+0000
  4.516815E-0001 -2.262953E+0000
  7.133139E-0001 -5.714253E-0001
 -3.425364E-0001 -2.499574E-0002
 -1.556131E+0000  1.460539E+0000
 -1.208975E+0000  6.211574E-0001
  1.434609E+0000  5.862246E-0001
  7.367047E-0001 -7.179754E-0001
 -2.886526E-0001  1.229488E+0000
  4.869890E-0001 -9.604358E-0001
  1.148867E+0000  5.815792E-0001
 -2.458453E+0000  1.680866E+0000
 -1.565281E+0000 -1.117820E+0000
  7.044646E-0001 -1.387677E+0000
 -1.051488E+0000 -9.918580E-0001
 -1.347426E+0000 -1.498000E+0000
 -4.414494E+0000 -2.032575E+0000
 -1.930919E+0000 -7.815316E-0001
  4.521837E-0001 -2.029845E-0001
 -5.024965E-0001  1.336419E+0000
 -1.369112E+0000  2.628225E+0000
  7.896051E-0002  4.446821E+0000
 -1.010764E+0000  3.523706E+0000
 -5.437135E-0001  2.681006E+0000
  8.525415E-0001  9.465817E-0001
  1.573090E+0000  3.710669E-0001
  1.403500E+0000 -3.920895E-0001
  2.882039E-0001 -4.418806E-0001
 -4.215993E-0001 -1.244855E+0000
  3.087066E-0001 -2.925807E-0001
  6.696386E-0001 -2.260832E+0000
  1.399539E+0000 -2.149036E+0000
  1.090341E+0000 -1.473461E+0000
 -1.373426E+0000  8.758749E-0001
 -1.275731E+0000 -3.230656E-0001
  3.096700E-0001 -1.765671E+0000
  2.886197E+0000 -2.142019E+0000
  1.583301E+0000  2.730373E+0000
 -3.799294E+0000  1.120721E+0000
 -1.126424E+0000  1.212342E+0000
 -1.493183E+0000  1.788940E+0000
 -8.692802E-0001  3.916422E-0001
  1.638725E+0000 -1.787202E-0001
  1.353901E+0000 -5.294864E-0001
 -4.005361E-0001  1.276453E+0000
 -2.822687E+0000  6.005867E-0002
  6.373374E-0001 -8.391427E-0001
  3.205815E+0000  1.237901E+0000
 -5.920112E-0001  8.826285E-0001
 -2.854014E+0000 -2.755164E-0002
 -2.040123E+0000  9.644915E-0002
 -9.930321E-0001  2.588400E-0001
  1.308200E+0000  1.570268E+0000
  5.384340E-0001  1.081348E+0000
 -6.542534E-0001  1.773954E+0000
  7.850741E-0001 -7.525866E-0001
  1.218133E+0000  4.811240E-0001
  3.244683E-0001 -1.140976E+0000
  5.516787E-0001 -1.045532E-0001
 -5.276566E-0001  4.297204E-0001
  1.104140E+0000  1.114788E+0000
 -1.366159E+0000  1.763615E+0000
  2.785692E-0001  1.195618E+0000
 -3.561322E-0001  4.337350E-0001
  9.647122E-0001 -8.385556E-0001
 -1.114527E+0000  9.614083E-0001
 -2.294049E+0000 -7.493983E-0001
 -2.899033E-0001 -1.886913E+0000
  2.395048E+0000 -2.010639E-0001
  2.450471E+0000 -1.080171E+0000
  1.292371E+0000  9.298964E-0001
 -7.789204E-0001  5.794340E-0001
 -6.408041E-0002 -5.943699E-0002
  7.483900E-0001  2.208002E-0001
 -1.885134E-0001  3.246649E-0001
 -9.397701E-0001  9.343213E-0001
 -1.323969E+0000 -2.329283E-0001
 -1.931093E+0000 -1.008585E+0000
  1.028890E+0000 -2.734346E+0000
  4.742248E-0001 -3.623583E+0000
 -6.039634E-0001 -2.361681E+0000
 -1.624854E-0002 -1.490762E-0001
 -6.601192E-0001 -4.044186E-0001
  1.061316E+0000 -1.584123E+0000
 -6.005638E-0001 -7.254863E-0001
 -1.798658E+0000  3.940696E-0001
 -1.313234E-0001  2.997666E-0001
  2.493288E-0001  6.572347E-0002
  2.456158E-0001  3.286999E-0002
  1.572800E+0000 -2.705696E-0001
  2.081158E+0000  1.282979E+0000
  1.210721E+0000  1.512264E+0000
 -2.437300E+0000 -5.680037E-0001
 -3.616871E+0000 -1.533207E+0000
 -2.120658E+0000 -2.899052E+0000
  2.515769E+0000 -1.276988E+0000
  2.296613E+0000  1.341459E+0000
 -1.475916E+0000  2.607842E+0000
 -2.449294E+0000  1.660265E+0000
 -1.136618E+0000 -5.454315E-0001
  8.963551E-0001 -2.133163E+0000
  2.527477E+0000 -2.027393E-0001
 -7.588399E-0001  3.371116E-0001
  1.101387E-0001 -3.210302E+0000
  2.437815E+0000 -3.446135E+0000
  7.809192E-0001 -2.738057E+0000
 -1.057113E+0000 -3.007347E+0000
 -1.320010E+0000  3.413232E-0001
  4.986585E-0003 -9.714766E-0001
  1.029898E-0001  1.053105E+0000
 -1.102013E+0000  1.215785E+0000
 -6.007103E-0001  2.594477E-0001
  4.854278E-0001  1.351776E+0000
 -4.925610E-0001 -2.739332E-0001
  9.670517E-0001 -2.129366E+0000
  4.859419E-0001 -5.692725E-0001
  1.462738E+0000 -7.346003E-0001
 -1.419937E+0000 -8.223800E-0001
  2.091822E-0001  1.201418E+0000
  3.883808E-0001  1.064051E+0000
  1.030876E-0001  3.276460E-0001
  1.446875E+0000 -2.052205E+0000
  2.714867E+0000 -1.474843E+0000
  5.149576E-0001 -5.095061E-0001
 -2.632377E+0000 -8.772547E-0001
 -9.787091E-0001  3.582755E-0001
  3.762451E-0001 -1.260257E-0001
  1.462950E+0000  4.102658E-0001
  1.226899E+0000  6.163469E-0001
 -7.364842E-0001  2.373288E-0001
 -6.208004E-0001 -5.323473E-0001
  1.366618E+0000 -7.953982E-0001
  1.094193E+0000  1.390688E+0000
 -3.460746E+0000  4.488124E-0001
 -3.053113E+0000  4.527641E-0001
  2.050718E+0000  8.956689E-0001
  4.832576E+0000  2.917561E+0000
  7.325181E-0001  1.182635E+0000
 -2.387023E+0000  1.077899E+0000
 -1.174834E+0000 -5.434045E-0001
 -7.352535E-0001 -1.394282E+0000
  8.653119E-0001 -4.108335E-0001
 -1.224837E+0000  1.747987E+0000
 -9.756130E-0001 -1.705751E-0001
  2.638210E+0000 -4.141688E-0001
  9.541754E-0001 -5.793200E-0002
  1.684883E+0000  4.436114E-0001
  2.622099E-0001  1.356853E+0000
 -2.908728E+0000  1.888908E+0000
  8.290172E-0001  1.576764E+0000
  1.029585E+0000  3.325783E+0000
 -1.093128E+0000  1.345144E+0000
 -1.803256E+0000  5.228196E-0001
  7.439315E-0001 -1.102732E+0000
  1.507369E+0000 -5.267972E-0001
 -2.722391E+0000  1.085078E+0000
 -7.903554E-0001  2.114894E-0001
  8.665647E-0001  1.173004E+0000
  2.946893E+0000  6.473225E-0001
  1.878054E+0000 -1.184201E+0000
  1.164262E+0000 -4.022080E-0001
  6.350974E-0001 -8.829845E-0002
 -4.879294E-0001 -8.533861E-0001
 -1.056497E-0001 -8.411409E-0001
 -1.354429E-0001  5.889118E-0001
 -2.041153E-0001 -3.149795E-0001
  3.115780E+0000 -5.655459E-0001
  1.449860E+0000  2.766872E-0001
 -1.341600E+0000 -5.206597E-0001
 -2.517677E+0000 -2.176380E+0000
  7.470988E-0001 -1.113462E+0000
  7.783847E-0001 -8.140282E-0001
 -3.431201E-0001  7.638990E-0002
 -1.887482E+0000 -1.077280E+0000
  7.080718E-0001 -2.073058E-0001
  1.386740E+0000 -6.505163E-0001
  1.192983E+0000 -1.418670E+0000
 -4.622040E-0001  1.394437E+0000
 -3.761510E+0000 -1.040219E+0000
 -3.284569E+0000 -2.895782E+0000
  6.210982E-0001 -3.208160E+0000
  4.047069E+0000 -4.664729E-0001
  1.440959E+0000  5.418188E-0001
 -1.645828E+0000 -1.203158E+0000
 -2.012958E-0001 -2.139262E+0000
  4.159088E-0001 -2.903529E+0000
  6.222916E-0001 -1.866112E+0000
 -5.918213E-0001  6.180114E-0001
 -1.332760E+0000 -8.379243E-0002
  1.481013E+0000  6.546005E-0001
  1.005050E+0000  7.935716E-0001
  4.387075E-0001  2.371640E-0001
  1.559514E+0000  4.139218E-0001
 -5.487910E-0001  9.747866E-0002
 -7.910894E-0001 -1.020338E+0000
  5.985213E-0001 -7.185486E-0001
 -1.808563E+0000  1.602293E-0001
 -1.975548E+0000 -1.335142E+0000
  1.917442E+0000 -1.207134E+0000
  2.140333E+0000  6.414648E-0001
 -1.710763E+0000  2.049813E+0000
 -1.279783E+0000  8.392469E-0001
 -1.665042E+0000  4.173054E-0001
  2.356689E-0001  3.668975E-0001
 -1.332923E+0000  2.092861E+0000
 -1.423271E+0000  2.178550E+0000
  2.630376E-0001 -7.890853E-0001
  1.572705E+0000 -1.183456E+0000
 -8.448393E-0001  1.022926E+0000
 -1.279922E+0000  4.656049E-0001
 -2.580118E+0000  1.333775E+0000
 -1.064067E+0000 -1.302930E+0000
  2.308072E+0000  1.210258E+0000
 -4.468413E-0001  1.055500E+0000
 -6.089862E-0001  1.957557E-0001
  1.316139E+0000 -2.121097E+0000
  4.678845E-0001 -2.518007E+0000
  1.825666E+0000 -7.924810E-0001
 -5.526000E-0001  1.443101E+0000
 -8.353774E-0001 -3.647600E-0003
  2.208188E+0000 -3.431842E-0001
  2.195272E+0000 -9.276121E-0001
  1.778195E+0000 -7.416467E-0001
  1.398477E+0000 -1.431131E-0001
  1.786955E+0000  4.575105E-0001
 -7.690268E-0001 -2.167509E+0000
 -1.599464E+0000 -1.755686E+0000
 -1.311515E-0001 -3.348278E-0001
  4.529005E-0001 -4.590014E-0001
 -1.985483E+0000 -1.498526E+0000
 -8.368454E-0001 -7.230180E-0001
  1.732602E+0000 -1.349444E+0000
  2.752216E+0000 -1.431370E-0001
  1.075128E-0001 -1.115948E+0000
 -2.321514E+0000 -1.775151E+0000
 -2.371856E+0000 -3.429644E+0000
  1.109525E+0000 -2.195197E+0000
  2.254160E+0000  1.817465E+0000
 -5.623058E-0001 -7.123817E-0001
 -1.254242E+0000 -1.847741E-0001
 -1.637912E+0000  4.033447E-0001
 -1.547467E+0000  1.185027E+0000
 -6.594540E-0001  3.088146E-0001
  1.379458E-0001 -6.090529E-0001
  1.722329E+0000 -1.748632E+0000
  1.504023E+0000 -5.859197E-0001
  2.016827E+0000  1.844468E+0000
  2.057352E-0001  4.710893E-0001
 -2.235943E-0001 -1.451212E+0000
  1.138978E+0000  1.979006E-0001
  1.957212E+0000  2.274512E+0000
 -2.369151E-0001  2.751723E+0000
  1.854814E-0001  5.264348E-0001
  2.230045E+0000  6.532723E-0001
 -5.118162E-0001  6.636059E-0001
 -9.098016E-0001 -5.178747E-0001
 -7.673435E-0001 -1.812500E+0000
  6.953652E-0001 -1.542526E+0000
  1.330842E+0000 -2.791279E-0001
  2.396063E+0000 -1.360442E+0000
  9.976474E-0001 -4.884963E-0002
 -4.813556E-0001 -1.265360E+0000
 -1.910962E-0001  8.634773E-0001
 -9.646313E-0001  5.548010E-0001
 -8.920718E-0001  2.958978E-0001
  7.375203E-0001 -1.889465E+0000
  2.447942E+0000 -4.282715E-0002
 -1.851436E+0000  4.408512E-0001
  8.204643E-0001  7.139274E-0001
  1.649744E+0000 -4.611741E-0002
  7.446787E-0001 -1.125108E+0000
 -7.446202E-0001 -3.314305E+0000
 -3.160447E-0001 -2.034957E+0000
 -2.403329E+0000 -1.187275E-0001
 -2.742132E+0000 -5.535221E-0001
  1.057375E-0001 -4.161351E-0001
  8.058727E-0001 -5.320133E-0001
  1.838736E+0000  1.781402E-0001
  8.185962E-0001  4.895429E-0001
 -1.796756E+0000 -1.386832E-0002
 -8.989271E-0001 -2.223042E+0000
  2.959788E+0000 -3.847818E-0001
  3.582222E-0002  1.346376E+0000
 -2.572525E+0000 -9.813631E-0001
 -4.349704E-0001 -1.862806E+0000
 -1.002162E-0001  1.324817E+0000
 -6.235833E-0001  2.127359E+0000
 -1.017341E+0000  1.568176E+0000
 -1.194086E+0000  2.459273E+0000
 -2.535011E+0000  1.247371E-0001
 -3.702099E-0001  2.057486E+0000
  1.328549E+0000  1.644422E+0000
  1.085091E-0001  4.477675E-0001
 -1.245441E+0000  2.038686E+0000
  6.210417E-0001  1.926673E+0000
  1.206481E+0000  2.196622E+0000
  1.558732E-0001  2.807335E+0000
  3.285146E-0001  1.426917E+0000
  2.122088E+0000 -8.583500E-0004
  1.136079E+0000 -4.630662E-0001
  9.492604E-0001 -3.005038E-0001
 -5.286028E-0001 -5.321909E-0001
 -8.684129E-0001 -2.031919E+0000
  3.968986E-0001 -9.782237E-0001
  7.847401E-0001 -4.226225E-0001
  8.058884E-0001  7.074520E-0001
 -8.367277E-0001  1.624813E+0000
  2.774604E-0001  2.490438E-0001
  3.844755E+0000 -1.187127E+0000
  1.382272E+0000 -2.044178E+0000
 -2.255282E+0000 -1.641252E-0001
 -4.100767E+0000 -1.339932E+0000
 -9.044644E-0001 -6.977239E-0001
  1.137517E+0000  5.262415E-0001
  1.717594E+0000  1.647731E+0000
 -6.602602E-0001  4.640958E-0001
  4.891946E-0003 -1.141904E-0001
  2.523707E-0001 -1.395557E+0000
  2.104429E+0000  9.360046E-0001
 -2.773546E-0001 -2.383838E-0001
 -9.465074E-0001  9.849298E-0001
 -2.364517E+0000  5.256302E-0001
  7.125058E-0001  1.242908E+0000
  4.849828E-0001  7.350608E-0001
  1.621100E-0001 -9.840584E-0001
  6.980164E-0001 -3.882134E-0001
  1.550667E+0000 -1.849403E+0000
  8.951961E-0001 -1.238036E+0000
 -6.857977E-0001 -1.204727E+0000
 -4.597258E-0001 -3.351440E-0001
  1.687466E+0000  2.624908E+0000
 -4.022956E-0001  3.031271E+0000
 -3.144767E+0000 -9.322685E-0001
  1.429836E+0000 -2.260284E-0001
  2.336802E+0000 -1.421382E-0001
  2.398379E+0000 -4.671332E-0001
 -9.302932E-0002 -7.982931E-0001
 -1.009265E+0000 -9.739263E-0001
  7.246738E-0001 -7.971778E-0001
  6.315935E-0001 -1.512317E+0000
  1.447548E-0001 -1.045886E+0000
  2.503060E+0000 -1.215716E+0000
  3.350311E-0001  8.219610E-0002
 -7.162329E-0001  7.952053E-0001
 -4.616866E+0000  4.720572E-0001
 -4.849891E-0001 -4.903575E-0001
  1.279756E+0000  3.017788E-0001
  1.152290E+0000 -4.325300E-0001
 -2.252962E-0001 -2.860701E+0000
 -7.272027E-0001 -1.138335E+0000
 -1.114103E+0000  2.034557E+0000
  7.480118E-0002 -5.495490E-0001
 -1.432175E+0000  3.159278E-0002
 -1.680160E+0000  3.406628E-0001
 -1.783116E+0000 -7.165253E-0001
 -1.367343E-0001 -2.511125E+0000
  1.509179E-0001 -9.506256E-0001
 -1.583837E+0000 -1.582314E-0001
 -7.409722E-0001  1.331651E+0000
 -1.514767E+0000  1.512311E+0000
 -3.997691E-0001  1.358218E+0000
  1.405425E+0000  3.616362E+0000
  6.024727E-0001  1.054037E+0000
 -4.745540E-0001  1.991197E+0000
 -1.731823E+0000  2.362742E+0000
 -5.732933E-0001  1.163672E+0000
  5.088820E-0002 -4.585624E-0001
  1.880121E+0000  1.267163E+0000
  1.569137E+0000  1.410022E+0000
 -1.565281E+0000  8.568322E-0002
  2.684938E+0000 -4.296541E-0001
  2.091945E+0000 -2.681934E-0001
 -5.312767E-0001  2.071722E+0000
 -2.774585E+0000  2.022447E+0000
 -2.173909E+0000  1.313465E-0001
  1.394025E+0000  9.806117E-0001
  1.001431E+0000 -6.383936E-0001
 -4.019373E-0001  9.262526E-0001
 -3.253239E-0001  4.020627E-0001
  1.248811E+0000  4.290536E-0001
  2.456534E+0000  1.330360E+0000
  2.702607E-0001  1.898909E+0000
 -1.258107E+0000 -5.877295E-0001
  1.524626E-0002 -1.458190E+0000
  3.594150E+0000 -1.596566E+0000
  1.471393E+0000 -2.863501E+0000
  1.752558E+0000 -2.180713E+0000
 -2.098402E+0000 -1.245766E+0000
 -5.342933E+0000 -1.072127E-0001
 -3.471020E-0001 -8.632125E-0001
  1.443294E+0000 -4.080865E-0001
  1.403979E+0000  9.912870E-0001
 -2.561002E+0000 -1.628741E-0001
 -2.609468E+0000  9.148359E-0001
 -1.560930E+0000 -5.543656E-0001
  7.574202E-0001 -8.327296E-0003
  2.143354E+0000  2.231786E+0000
  1.885708E+0000  4.172606E-0001
  5.055209E-0001  4.371815E-0001
 -1.018389E+0000  1.607737E+0000
 -4.823704E-0001  1.353105E+0000
  3.083821E-0001  2.292356E-0001
  1.009076E+0000  8.234200E-0001
  7.785309E-0001  1.177264E+0000
 -3.866815E-0001 -4.471732E-0001
 -1.208616E+0000 -9.710188E-0001
  8.312444E-0001 -9.582215E-0001
  1.456528E+0000  2.329885E-0001
 -4.063990E-0001  8.899337E-0001
  9.345557E-0001  1.288450E+0000
 -2.039562E-0001 -5.056742E-0001
  9.428296E-0001 -2.805597E+0000
 -1.049329E+0000 -1.386664E+0000
 -1.009270E+0000 -6.477871E-0001
  7.609155E-0001 -1.615194E+0000
  2.614956E+0000 -2.191394E+0000
  9.247917E-0001 -5.346694E-0001
 -3.307520E-0001  5.783993E-0001
  3.096993E-0001 -1.156026E+0000
  1.268633E+0000 -5.400021E-0001
 -1.172649E+0000  1.000295E-0001
 -9.272319E-0001  1.795331E+0000
 -3.890748E-0001  7.934018E-0001
  1.138312E+0000 -1.734343E+0000
  9.984581E-0001 -1.217343E+0000
  1.284494E+0000 -9.096967E-0001
 -4.514885E-0001  3.873890E-0001
 -3.716869E-0001  1.121587E+0000
  1.879515E+0000 -7.179935E-0001
  2.851654E-0001  5.211284E-0001
 -1.538710E+0000 -1.841481E+0000
  1.609549E+0000 -4.291687E+0000
 -5.663243E-0001 -1.508463E+0000
 -9.647777E-0001  4.570496E-0001
 -8.739713E-0001  1.253943E-0001
  1.054589E+0000 -2.762165E-0001
  8.601991E-0002  1.572275E-0001
  2.001208E+0000 -3.869798E-0001
  8.313162E-0001  3.176211E-0001
 -3.601003E-0001  9.510061E-0001
 -2.103612E-0001 -3.571147E-0001
 -1.417941E-0001  1.549321E+0000
  1.563847E+0000  5.652763E-0001
  1.086529E+0000  1.192044E+0000
 -5.550141E-0001  1.913203E+0000
 -1.798892E+0000  2.775168E+0000
  3.119032E-0001  1.554347E+0000
 -2.530047E-0002  1.276851E+0000
 -1.163919E+0000  2.477778E+0000
 -2.340619E+0000  2.262388E+0000
 -2.757593E-0001  1.714821E+0000
 -7.717869E-0001  2.363637E+0000
 -1.691569E-0001  1.943466E-0001
 -7.068995E-0001 -9.780801E-0002
 -5.062959E-0001  3.623651E-0001
 -1.672276E+0000  5.243411E-0001
 -1.630203E+0000 -1.102717E+0000
 -1.404000E-0001 -5.781341E-0001
  1.053966E+0000  2.790656E-0001
  8.118808E-0001  4.567678E-0001
 -1.922111E+0000 -7.020746E-0002
  8.098975E-0001 -1.850615E+0000
  1.976598E+0000  2.470675E-0001
  5.912256E-0001  1.341490E+0000
 -2.191888E+0000  9.055868E-0001
 -6.349943E-0001 -4.052957E-0001
 -2.805297E-0001 -1.051952E-0001
  2.151782E+0000 -1.899938E+0000
  2.348111E+0000 -7.583533E-0001
 -5.010143E-0001 -2.172503E+0000
 -1.385374E+0000 -3.295660E+0000
  2.389065E+0000 -2.378291E+0000
  7.750277E-0001  4.496710E-0001
  3.190521E-0001 -1.630481E+0000
 -1.102516E+0000 -1.691069E+0000
  5.285741E-0003 -2.993441E+0000
  2.489534E+0000 -1.367265E+0000
  1.777896E+0000  8.329935E-0001
  7.222616E-0001  1.401452E+0000
 -2.059743E+0000 -9.576700E-0001
 -1.831250E+0000 -1.087816E+0000
  4.266714E-0001 -1.408656E-0001
  6.976521E-0001 -1.089991E+0000
  6.481918E-0001  3.492995E-0001
 -1.170705E+0000 -2.197391E+0000
  1.261230E-0001 -1.684989E+0000
 -2.164073E+0000 -1.254855E-0001
 -1.240851E+0000 -1.401422E+0000
 -1.447356E-0001  2.869963E-0001
  7.318003E-0001  1.251910E+0000
 -2.604574E+0000  6.843882E-0003
 -1.560017E+0000 -4.427033E-0003
 -9.575653E-0002 -6.716922E-0001
  4.183247E-0001 -2.194405E-0002
 -1.694855E-0001 -5.121848E-0001
  2.240378E-0001 -9.004014E-0001
 -4.697201E-0001 -5.382627E-0001
 -4.236782E-0001  6.486952E-0001
 -2.662942E+0000  1.649807E+0000
  2.358390E-0001 -2.038111E-0001
  8.488690E-0001  1.468302E+0000
 -6.668984E-0001 -8.332403E-0001
  7.554747E-0001 -2.882899E+0000
  9.131007E-0001 -3.072837E+0000
 -3.745763E-0001 -1.883753E+0000
 -2.369958E+0000 -1.659111E+0000
 -1.062665E+0000 -4.291224E-0001
 -2.390436E+0000  2.700721E+0000
 -6.724581E-0001  3.814449E+0000
 -1.032399E+0000  2.121226E+0000
  2.094399E+0000  1.101156E+0000
  1.057838E+0000 -2.434809E-0001
  1.886290E+0000 -9.172680E-0001
  2.627700E-0001  4.731814E-0001
 -2.301869E+0000  9.000337E-0001
 -6.302477E-0001  4.036036E-0001
  2.688246E+0000  1.059840E-0002
  1.367411E+0000 -9.154285E-0001
  6.932114E-0001  7.905571E-0001
  1.403154E-0001  7.681473E-0001
  1.598306E-0003  1.294153E+0000
 -8.692470E-0001  1.523813E+0000
 -1.021285E+0000  2.722035E-0001
  1.819482E-0001 -1.196697E+0000
  3.298018E+0000  7.293351E-0001
  1.901144E+0000  1.271734E+0000
  4.317858E-0001  1.288724E+0000
 -2.182620E+0000  2.884594E-0001
 -1.678408E+0000 -1.718871E+0000
  8.547263E-0002 -3.337182E+0000
  1.888725E+0000 -1.019342E+0000
 -1.507792E+0000  2.401983E-0001
 -3.816085E+0000  7.274562E-0001
 -4.025960E-0001 -9.224947E-0001
  9.669227E-0001 -1.082808E+0000
  2.351544E+0000  5.744049E-0001
  8.172145E-0001  6.547515E-0001
 -1.995990E+0000  2.249391E+0000
 -2.850595E+0000  1.073296E+0000
 -1.267785E+0000  2.429199E+0000
 -7.039076E-0001  1.047228E+0000
  1.163124E+0000  2.935511E+0000
  1.827086E+0000  1.917665E+0000
 -4.720255E-0001  9.054903E-0001
 -6.376039E-0001  1.560041E+0000
 -7.738829E-0001 -2.226902E-0001
 -3.206797E-0001 -2.115543E+0000
  2.417252E+0000 -1.136422E-0001
  7.766106E-0001  2.263600E-0001
  2.239244E+0000 -1.049210E+0000
 -8.415375E-0001 -1.432125E-0001
 -1.079580E+0000  7.345826E-0003
  1.481718E+0000  1.815583E+0000
  8.285348E-0001  2.023438E+0000
 -9.081361E-0001  1.378644E+0000
 -2.544784E+0000  5.321177E-0001
 -1.922780E+0000 -2.252125E-0003
 -1.772374E+0000 -2.627006E-0001
  6.035440E-0002  4.338682E-0001
  1.265739E+0000  5.853511E-0001
  2.542816E+0000 -1.142719E-0001
  3.960178E-0001  6.174697E-0001
 -2.005422E+0000 -1.105529E+0000
 -2.682590E+0000 -1.687636E+0000
 -2.719358E-0001 -3.725887E-0001
  8.395383E-0001  4.733478E-0001
 -3.922008E-0001 -2.911996E-0001
 -4.457497E-0002 -7.382715E-0001
 -1.264042E+0000 -1.141545E+0000
 -3.082079E-0001 -1.525741E+0000
 -9.708826E-0001 -4.847963E-0001
 -2.922628E-0001 -1.391317E+0000
  1.618431E+0000  4.697051E-0001
  4.661053E-0001  1.612801E-0001
  1.044987E+0000 -6.010936E-0001
  1.320702E+0000 -1.076107E+0000
  1.329144E+0000 -3.149896E-0001
 -1.224212E+0000  3.194181E-0001
 -1.825937E+0000 -8.622231E-0001
  8.123790E-0002 -1.381387E+0000
  5.356468E-0001 -4.604108E-0001
  4.402497E-0001 -4.118124E-0001
 -5.226157E-0001 -2.645141E-0001
 -2.110093E+0000  1.688358E-0002
 -6.041149E-0001  6.762055E-0001
  1.686271E+0000  1.051289E+0000
  1.041624E+0000 -1.356637E-0001
 -3.583566E+0000 -1.516202E+0000
 -2.752448E+0000 -1.997123E+0000
 -2.838877E+0000 -2.234101E+0000
  8.820244E-0002 -1.800442E+0000
  1.747005E+0000  1.297950E-0001
  2.635966E+0000  8.327959E-0001
 -1.417772E+0000  1.353617E+0000
  6.881538E-0001  9.946835E-0001
  1.790015E+0000  2.480942E-0002
  2.622075E-0001 -6.309528E-0001
 -2.039525E+0000 -1.093704E+0000
 -2.731673E+0000 -9.410959E-0002
 -2.557918E+0000  2.843583E-0001
  1.526528E-0001 -2.051773E-0001
 -1.238559E+0000 -2.502948E-0003
 -8.091926E-0001  1.125267E-0001
 -3.685126E-0001  4.525818E-0001
  6.589584E-0001  5.855692E-0001
 -1.221326E-0001 -6.039274E-0001
  2.854189E-0001  6.166432E-0003
  1.509405E+0000 -1.255278E+0000
  1.103247E+0000  6.910938E-0002
  5.963156E-0001 -5.351676E-0001
 -1.907574E-0001  9.901902E-0001
 -1.929590E+0000 -3.902350E-0002
  6.188052E-0001 -1.180514E+0000
  1.079306E+0000 -8.276980E-0001
  9.253859E-0001 -2.458975E+0000
 -2.224802E-0001 -1.258617E+0000
 -4.172312E-0001 -2.306531E+0000
 -1.653501E+0000 -1.267573E+0000
 -1.000642E+0000 -8.816631E-0001
 -1.651264E+0000 -5.831862E-0002
 -3.307430E-0001 -2.013310E+0000
  1.128877E+0000 -7.740844E-0001
  1.544221E+0000 -1.165720E+0000
 -7.622943E-0001 -4.355815E-0001
  1.073539E+0000 -1.180524E+0000
  1.562827E+0000 -1.949158E-0001
 -1.266822E+0000 -2.056240E+0000
 -3.305015E-0001 -1.913660E+0000
  6.842269E-0001 -3.555164E+0000
  1.284856E+0000 -3.427715E+0000
 -1.615672E+0000 -2.715783E+0000
  7.020235E-0001 -4.633932E-0002
 -5.954084E-0001 -2.668128E-0002
 -8.783940E-0001 -2.266073E-0001
  1.265308E+0000 -2.524784E-0001
  1.704067E-0001  1.756676E+0000
  1.496387E-0001 -2.405581E-0002
 -7.462458E-0001  3.394858E-0001
 -7.180469E-0001  1.274932E+0000
 -2.546068E-0001  1.080130E+0000
 -1.272850E-0001  3.309512E+0000
  2.236179E+0000  2.383325E+0000
 -1.392957E+0000 -5.278049E-0002
 -1.375285E+0000  7.632814E-0001
 -7.777932E-0001 -8.567169E-0001
 -1.354535E+0000 -2.026596E+0000
  1.700630E+0000 -3.180604E-0001
  6.367267E-0001  2.242555E+0000
 -6.615271E-0003  2.097000E+0000
  1.106829E+0000  2.083726E+0000
  9.712654E-0001  2.056621E+0000
  4.783056E-0002 -2.916526E-0002
 -7.031030E-0001 -1.844975E+0000
  1.496198E+0000 -8.813259E-0001
  2.499053E+0000  1.178808E+0000
  5.542255E-0001 -4.836951E-0001
 -2.549947E-0002 -1.640977E+0000
  6.868396E-0001 -2.660544E+0000
  1.731972E+0000 -1.017882E+0000
  1.298704E+0000 -1.303155E+0000
  1.525206E+0000 -8.974588E-0001
  5.424928E-0001 -1.320632E+0000
 -1.177184E+0000 -5.297921E-0001
 -7.582232E-0001  3.565582E-0001
  1.272017E+0000  1.730043E+0000
  1.258773E+0000  8.614037E-0001
 -1.042660E+0000 -3.409629E-0001
 -1.008276E+0000 -1.979930E+0000
  7.984987E-0001  6.808986E-0001
  2.524892E+0000 -3.578101E-0001
  2.764818E+0000  6.085007E-0001
  4.014533E-0001 -4.533032E-0001
  1.347688E-0002 -1.947378E+0000
 -1.863783E-0001 -2.112269E-0001
 -1.969288E+0000  9.064567E-0001
 -2.289879E-0001  8.753560E-0001
  4.551761E-0001  1.044532E+0000
  7.951403E-0001 -9.126742E-0001
  1.313918E+0000 -7.305255E-0001
  5.481205E-0001  1.372569E-0002
 -5.141852E-0001 -1.965333E-0001
 -2.145514E-0001 -6.971259E-0001
  8.161100E-0002  1.378174E-0001
  6.929433E-0001 -9.206862E-0001
  1.774854E+0000 -1.690299E+0000
  4.291779E-0001 -2.780828E+0000
 -4.782991E-0001 -3.487504E+0000
 -1.228386E+0000 -1.473085E+0000
 -6.428483E-0001 -4.013640E-0001
 -1.471234E-0001  3.789739E-0001
  5.848773E-0001  1.171929E+0000
 -1.310223E+0000  1.837312E+0000
  2.253349E-0001  1.961813E+0000
 -3.880096E-0001  2.977484E+0000
 -1.419617E+0000  2.027269E-0001
 -4.802346E-0001  4.991110E-0001
 -2.065381E-0001 -7.808531E-0001
  1.144124E+0000  2.011862E+0000
 -2.609593E-0001  1.070931E+0000
  3.799253E-0001  7.540060E-0001
  6.292676E-0001  5.010194E-0001
 -6.134623E-0001 -8.625671E-0001
  6.515226E-0001 -5.335052E-0001
  6.212222E-0001  8.210302E-0001
  1.080206E+0000 -7.058837E-0001
 -6.026483E-0001  3.436178E-0001
 -3.048282E+0000  1.140871E+0000
 -1.714408E+0000 -4.819780E-0001
  4.740790E-0001 -2.700040E+0000
  1.258347E+0000 -1.347504E+0000
  1.471196E-0001  1.785880E-0002
 -1.151121E+0000  1.069864E+0000
 -2.986875E-0001  3.613406E-0001
 -1.076405E+0000 -7.185373E-0001
  1.919623E+0000 -2.870185E+0000
 -1.113269E+0000 -7.789917E-0001
 -2.974855E-0001 -3.248478E-0001
  6.827468E-0001 -5.727438E-0001
  5.704597E-0001 -1.358959E+0000
 -2.307466E+0000 -9.483233E-0001
 -9.353135E-0001 -3.663413E-0001
  6.197776E-0001 -1.483302E-0001
 -2.040002E-0002  6.858751E-0002
  1.390799E+0000 -3.524642E-0001
  1.545292E+0000  5.984054E-0002
  1.770905E+0000 -1.180397E+0000
  3.287920E-0001 -1.698154E-0001
 -6.346166E-0001  2.814146E-0001
 -4.667148E-0001  1.172629E-0002
 -1.189949E+0000 -4.074465E-0001
 -1.168555E+0000  8.712323E-0001
  1.630418E+0000 -4.607147E-0002
  2.051574E-0001  1.073781E+0000
  6.296921E-0001  5.473383E-0001
 -2.205791E-0001 -3.371730E-0001
 -1.860904E+0000 -4.008645E-0001
  1.491102E-0001 -1.084887E+0000
  1.345447E+0000 -2.537239E+0000
  2.818319E-0001 -5.489307E-0001
 -1.108423E+0000 -1.281891E-0001
 -2.325412E-0002  9.794471E-0001
  6.227727E-0001  1.162370E+0000
  4.107205E-0001  5.633597E-0001
  2.575062E-0001  3.559062E-0001
 -9.364369E-0001 -1.405180E-0001
  1.439715E+0000  3.513494E-0001
  1.710154E+0000  7.659430E-0001
 -1.181915E-0001 -1.157359E+0000
 -1.404159E-0001 -1.684269E+0000
  1.662215E+0000  1.730656E-0001
  3.861499E-0001 -1.316571E-0001
  1.095874E+0000 -1.556881E+0000
  1.619308E+0000 -2.020680E+0000
  1.208013E+0000 -2.265502E+0000
 -1.217735E+0000 -2.450358E+0000
 -4.025850E-0001 -1.638658E+0000
 -1.427294E+0000 -2.222460E+0000
 -7.300801E-0001 -1.733789E+0000
 -7.176036E-0001  1.194838E-0001
 -1.203075E+0000 -1.078933E+0000
  3.337458E-0001 -1.494217E+0000
  2.706925E-0001 -9.616680E-0001
  3.050870E+0000 -2.647031E-0001
  4.539392E-0001 -4.216432E-0001
 -1.018364E+0000 -8.782337E-0001
 -1.199177E+0000 -1.304066E+0000
 -1.558202E-0001 -2.251618E+0000
  1.094386E-0001 -2.672589E+0000
  4.524823E-0001 -7.102881E-0001
  1.507657E+0000 -6.813530E-0001
  6.562477E-0001 -8.276118E-0001
 -1.379828E-0001 -5.482224E-0001
  2.038184E+0000 -7.927029E-0001
 -1.163262E-0001  2.180094E+0000
 -9.706352E-0001  2.640962E+0000
 -7.717025E-0001  1.130386E+0000
  2.115299E+0000  7.830246E-0001
  2.583781E+0000 -8.199135E-0001
  6.486933E-0001 -1.289719E+0000
 -1.963065E+0000 -2.804570E-0001
  4.004617E-0002 -8.230338E-0001
  1.672140E+0000  1.946793E+0000
  1.112788E+0000 -2.806127E-0001
  8.886900E-0001  4.891986E-0001
  6.346572E-0001 -4.241171E-0002
  4.857179E-0001 -6.455138E-0001
 -1.258955E+0000 -9.728842E-0001
  2.535901E-0001 -2.917950E+0000
  1.475600E+0000  2.187851E-0001
 -2.146040E+0000  1.264621E+0000
 -2.128099E+0000  2.143034E+0000
 -9.752266E-0001 -7.927612E-0001
  4.812508E-0001  9.025284E-0001
  1.037600E+0000 -7.951598E-0001
  2.618702E+0000  2.316393E-0001
  2.800298E-0001  7.782873E-0001
  2.817735E-0001  1.202306E+0000
  8.100237E-0002 -1.596823E+0000
 -2.252888E+0000 -9.703039E-0001
 -2.576780E+0000 -5.454923E-0001
  2.580610E+0000 -2.854796E-0001
  1.988054E+0000  4.269706E-0003
 -2.966170E-0001  8.908888E-0001
 -1.822680E+0000  9.725288E-0001
 -9.106950E-0001  1.808709E-0001
 -1.401751E+0000 -3.652565E-0001
  1.540062E+0000  9.399810E-0001
  9.505765E-0001 -1.745587E+0000
 -1.440132E+0000 -2.323871E+0000
 -2.828217E-0001 -1.175159E+0000
 -1.081734E+0000  1.055805E+0000
 -3.601288E-0001 -1.167327E+0000
  1.845460E+0000  5.531657E-0002
 -1.100438E-0002  7.255663E-0003
  1.557811E+0000 -1.355918E+0000
  1.460387E+0000 -8.786885E-0001
  1.805457E+0000 -6.051022E-0001
  9.005958E-0001 -2.853549E-0001
 -1.195474E+0000  7.194109E-0001
 -2.515864E+0000 -7.290909E-0001
  1.070213E+0000 -2.044533E+0000
  1.205028E+0000 -7.663507E-0001
 -1.068778E+0000  3.838204E-0001
 -8.612934E-0001  7.274656E-0001
 -6.087491E-0002  1.942421E+0000
 -7.274041E-0001  1.632334E+0000
 -2.223195E+0000  1.775344E+0000
  1.274919E+0000  2.706026E-0001
  1.159673E+0000  8.034224E-0001
 -8.822566E-0001 -3.531060E-0001
 -2.278221E+0000 -1.703107E+0000
  1.473562E+0000 -9.143451E-0001
  2.223850E-0001 -1.916478E-0001
 -8.509375E-0001 -1.584214E+0000
 -9.596524E-0001 -1.037084E+0000
  1.288377E+0000 -1.436622E-0001
  1.437913E+0000 -5.932592E-0001
  7.008355E-0001  1.353516E-0001
 -1.534092E+0000 -1.200093E+0000
 -3.482142E-0002 -1.341772E+0000
  1.216312E+0000  1.288382E+0000
 -6.051605E-0001  1.773246E+0000
 -2.076014E+0000  1.822298E+0000
 -2.614457E+0000  6.526379E-0001
  1.099976E+0000  1.005227E+0000
  7.680133E-0001  1.247199E+0000
 -7.304938E-0002  1.609250E+0000
  1.540846E+0000  1.014297E+0000
  1.003852E+0000 -9.356765E-0001
  3.715070E+0000  5.859071E-0001
 -7.956389E-0002 -3.654914E-0001
 -1.631738E+0000  1.714234E-0001
 -7.570590E-0001  6.892080E-0001
  1.701081E+0000  1.205207E+0000
  2.650383E-0001  5.987007E-0001
  2.437041E+0000  1.522798E-0001
  5.445879E-0001 -5.794626E-0002
  2.190463E-0002 -1.470491E+0000
  2.011894E+0000  9.958966E-0001
  1.379596E+0000  1.532221E+0000
 -6.129490E-0001  3.384398E+0000
 -2.697343E+0000  2.488959E+0000
 -6.902141E-0001  7.351335E-0001
  2.472396E+0000 -1.174702E+0000
  3.486785E+0000 -4.381331E-0001
 -9.893669E-0001 -4.028979E-0001
 -5.403220E-0001 -1.454660E+0000
  2.071315E-0001 -1.371913E+0000
  2.429783E+0000 -6.547830E-0001
  6.068699E-0001  1.408507E+0000
 -1.759275E+0000  1.619076E+0000
 -1.834149E+0000  6.024737E-0001
 -2.781845E-0001 -7.659470E-0001
  2.171911E+0000  9.014524E-0001
  2.826991E+0000  5.217329E-0001
 -1.293624E+0000 -2.185758E-0001
 -3.022380E+0000 -5.747471E-0001
  1.682893E+0000 -1.561799E+0000
  1.112703E+0000 -1.087074E+0000
 -3.225865E-0001 -1.409493E+0000
 -1.289638E+0000  6.907556E-0001
  3.480746E-0001 -1.849875E+0000
  4.994979E-0001  1.150000E+0000
  8.460388E-0001  9.989280E-0001
  1.849356E-0001  3.808925E-0001
 -3.102460E-0001 -5.013704E-0001
 -7.511634E-0001 -5.617885E-0001
  3.000649E-0001 -1.370167E+0000
 -1.231279E+0000 -3.424327E+0000
 -6.858531E-0001 -2.131302E+0000
 -7.018298E-0001 -5.603194E-0001
 -6.131970E-0001  1.131270E-0001
 -1.906047E-0002  1.554602E+0000
 -9.803387E-0001  8.054551E-0001
  4.033711E-0001 -7.754293E-0001
  4.394515E-0001  4.885267E-0001
  1.644803E+0000 -2.589079E-0001
 -8.747966E-0001 -4.294823E-0002
 -2.630809E+0000 -7.395352E-0001
 -6.987967E-0001 -1.605536E+0000
  6.601870E-0001  3.886800E-0001
  1.973636E-0001  1.759094E+0000
 -2.230960E-0002  1.213023E+0000
 -1.793124E+0000  5.593164E-0001
  1.285294E+0000  1.170538E+0000
 -1.933387E-0001  1.681922E+0000
 -2.280997E+0000  6.590773E-0001
  8.093003E-0001 -3.244782E-0001
  1.772928E+0000 -1.756288E+0000
  2.436799E-0001 -6.657692E-0001
 -2.614993E+0000 -1.133929E+0000
  4.295271E-0001 -1.001561E+0000
  2.110155E+0000 -2.016021E+0000
  8.843580E-0001 -1.409447E+0000
 -3.153765E+0000  4.335403E-0001
 -2.685114E+0000  5.188498E-0001
  2.091974E+0000  3.458424E-0001
  8.156976E-0002  1.635722E+0000
 -3.282523E+0000  3.443318E-0001
 -2.208189E+0000 -1.166796E+0000
 -4.124088E-0001 -6.756554E-0001
  8.355758E-0001 -1.581780E-0001
  1.467190E+0000  2.135024E+0000
 -6.749312E-0001  8.422753E-0001
  3.213376E-0001 -3.823758E-0001
  4.361262E-0001 -1.912662E+0000
  6.292202E-0001 -2.813130E-0001
 -2.250023E-0003 -5.977415E-0001
 -1.020136E+0000 -1.211352E+0000
  2.321015E-0001  7.691471E-0001
 -1.790511E+0000  6.959361E-0002
  1.045354E+0000 -2.712683E-0001
 -4.645165E-0001 -1.054333E-0002
 -7.884271E-0001  4.291992E-0001
 -7.676288E-0001 -1.188512E+0000
  9.574044E-0001 -8.705448E-0001
  2.995792E+0000  1.193663E-0001
  1.320124E+0000  5.070652E-0001
 -9.265788E-0001 -3.333044E-0001
 -9.606561E-0001 -1.669905E+0000
  1.124309E+0000 -1.164961E+0000
  1.727315E+0000  3.056520E-0001
  2.371967E+0000 -9.427743E-0001
 -8.671090E-0002  9.132541E-0001
  2.689695E-0001  1.234996E-0001
  1.941233E+0000 -1.238569E+0000
  5.717300E-0001  2.704106E-0001
 -1.711056E-0001 -9.983368E-0001
 -6.624197E-0001  1.172876E+0000
 -7.430041E-0001  1.924834E+0000
 -7.836090E-0001  8.549659E-0001
  1.425647E+0000 -3.198429E-0001
  2.976396E+0000 -6.469283E-0001
 -2.356167E-0001  3.200859E-0001
 -1.188812E+0000 -5.632454E-0002
 -1.958648E+0000 -2.424135E+0000
  1.155245E-0001 -1.658275E+0000
  3.119534E+0000  2.758792E-0001
  1.037891E+0000 -9.907564E-0003
  1.158851E-0001 -5.745050E-0001
  2.498457E+0000 -8.036079E-0001
  1.274427E+0000 -7.700175E-0001
  1.207532E-0001 -9.074543E-0001
  9.481505E-0001 -1.030592E-0001
  1.284430E+0000  9.180126E-0001
 -8.540915E-0001  5.370550E-0001
 -4.262109E-0001  7.481739E-0001
 -1.688255E+0000 -1.824354E-0001
  6.668093E-0001  4.156458E-0001
  2.621356E+0000  9.253743E-0001
  1.557428E+0000  1.037274E+0000
  1.991612E-0001  9.262011E-0001
 -4.809912E-0001 -2.741977E-0001
 -1.482823E+0000 -8.913761E-0001
  2.440650E+0000  1.477691E+0000
  2.314554E-0001  7.970596E-0001
  6.493383E-0001 -8.413389E-0001
  2.286858E+0000  5.481239E-0001
 -2.122196E-0001  3.577994E-0001
 -1.496820E+0000  1.124279E+0000
 -1.297171E-0001 -7.445603E-0002
  1.730699E+0000 -2.450093E+0000
  8.790385E-0001 -1.313644E+0000
 -3.239727E-0001 -6.533179E-0001
 -1.438611E-0001 -1.833271E+0000
 -1.171029E+0000  8.493413E-0002
 -8.647661E-0001 -7.707365E-0002
 -6.476017E-0001  9.629886E-0001
  1.799984E+0000  1.833536E+0000
  3.818824E-0001  2.682997E+0000
  1.747812E-0001  2.646639E+0000
  9.228883E-0001  1.014645E+0000
  6.668298E-0001 -1.152168E-0001
 -3.871212E-0003 -6.002894E-0001
 -1.791053E+0000 -1.519735E-0001
  1.133018E+0000  1.973480E+0000
  6.594355E-0001  2.806507E+0000
 -8.605671E-0001  2.174107E+0000
  9.660548E-0001  1.642153E+0000
  4.794527E-0001 -1.508942E+0000
  1.208980E+0000 -7.623935E-0001
  1.459442E+0000 -1.381757E+0000
 -4.616098E-0001 -2.916513E+0000
  2.216772E-0001 -2.845753E+0000
 -9.740283E-0001 -1.341093E+0000
  1.589407E-0001  1.853724E-0001
 -1.467024E+0000  7.264619E-0001
 -5.334305E-0002  3.733320E-0001
  6.741276E-0001  8.400250E-0001
 -1.317652E-0001  1.246464E+0000
 -1.680456E+0000  3.834527E-0001
  1.418667E+0000  7.321252E-0001
  1.040360E-0002  1.979420E+0000
 -1.032089E+0000  2.920030E+0000
  8.926657E-0001  1.811680E+0000
  2.433701E+0000  2.919057E+0000
  1.460511E+0000  2.140587E+0000
  3.435426E-0001  1.607792E+0000
 -1.416400E+0000  6.905236E-0002
  2.068277E+0000 -4.279550E-0001
 -1.455492E-0001  7.909898E-0001
 -1.231009E+0000  1.042037E+0000
  2.361707E-0002 -1.291043E+0000
 -2.045170E+0000 -2.040858E+0000
  4.391780E-0001 -2.606720E+0000
 -3.947906E-0002 -1.632134E+0000
  1.707372E+0000 -3.973249E-0001
 -3.177821E-0001 -1.558549E-0001
 -6.712647E-0001  2.577364E-0001
  6.133724E-0001  8.345338E-0001
 -6.562746E-0001 -2.702977E-0001
  6.774745E-0001 -1.060870E+0000
  3.342631E+0000 -8.834416E-0001
  1.450054E+0000  1.349658E-0001
 -1.845882E+0000 -7.843509E-0001
 -6.218441E-0001 -2.490080E+0000
  2.655640E-0001 -9.844581E-0001
  1.105601E+0000 -3.426110E-0001
  7.118983E-0002 -9.835063E-0001
 -2.348433E-0001  1.145792E+0000
 -9.214952E-0001  2.035671E+0000
  1.736836E+0000  1.358306E+0000
  5.980916E-0001  1.110670E+0000
  1.248072E-0001  1.769399E+0000
 -2.070723E+0000  1.002208E+0000
 -1.604718E+0000  1.076915E+0000
 -2.819814E-0001 -1.081277E+0000
  4.445275E+0000 -5.248770E-0001
  2.387315E+0000  3.611114E+0000
 -2.211188E+0000  3.512240E+0000
 -1.779395E+0000  2.382094E-0001
 -4.027891E-0001  2.754743E-0001
  2.908227E+0000 -1.782371E-0001
  1.122712E+0000  2.937776E+0000
 -3.040634E+0000  2.634250E+0000
  6.834674E-0001  1.167297E+0000
  9.642083E-0001  1.220862E+0000
 -1.097228E+0000  1.730167E+0000
 -2.908410E+0000 -3.803533E-0002
 -2.417403E+0000 -7.908018E-0001
  5.255280E-0001 -6.079428E-0001
  1.413540E+0000 -2.909745E-0001
 -1.534194E+0000 -1.371286E-0001
  6.545647E-0001 -8.514120E-0001
  1.483747E+0000 -1.506887E+0000
  1.273816E+0000 -2.344483E+0000
  1.072458E+0000 -2.102042E+0000
 -1.723600E+0000 -2.508408E-0001
 -2.408617E+0000 -6.649064E-0001
 -7.249048E-0001  1.146266E+0000
  2.836799E-0001  2.732008E-0001
 -3.938910E-0001 -1.604430E+0000
 -4.892606E-0001 -1.482709E+0000
  2.439914E+0000 -1.525683E+0000
  2.114073E+0000 -1.203381E+0000
  1.296217E+0000 -6.161919E-0001
  1.505181E+0000 -6.680659E-0001
  3.989886E-0001 -1.666940E-0001
 -7.006696E-0001 -1.588661E+0000
 -7.341050E-0001 -1.234262E+0000
  9.449476E-0001 -1.188033E+0000
  2.207016E+0000  1.624853E+0000
  1.293969E+0000  2.056873E+0000
  1.792746E-0001  1.363810E+0000
  4.646336E-0001  1.617121E+0000
 -1.075973E+0000  1.815981E+0000
 -1.152394E+0000  2.724313E-0001
  1.356874E+0000 -6.753093E-0004
  1.718880E+0000  8.729720E-0001
  2.360963E+0000  2.112484E+0000
  1.921660E-0001  1.199854E+0000
  5.226111E-0001  2.629695E+0000
 -1.154253E+0000  2.107444E+0000
 -1.905042E+0000  2.005771E+0000
 -6.451558E-0001  1.753205E+0000
 -1.668869E+0000  2.714697E-0002
  6.325827E-0001 -4.451492E-0002
  1.491369E+0000 -1.175972E+0000
  9.391515E-0001 -6.763636E-0001
 -1.112857E+0000  1.571978E+0000
 -1.500160E+0000  5.100675E-0001
  1.166606E+0000  5.932748E-0001
  4.590893E-0001  1.929054E+0000
 -1.188409E-0001  2.342171E+0000
  9.479652E-0001  3.126235E+0000
 -2.277154E+0000  3.377141E+0000
 -3.549970E-0001  1.705559E-0001
  3.195181E+0000 -4.694547E-0001
  2.497379E+0000  1.375577E+0000
 -2.593577E+0000 -3.956410E-0001
 -2.795097E-0001 -1.349225E+0000
  1.457495E+0000  3.891048E-0001
 -8.859567E-0001 -2.989316E-0001
 -1.403631E+0000 -1.750855E+0000
 -9.431595E-0001 -2.970413E+0000
 -8.303602E-0001 -1.771041E+0000
  8.612981E-0001 -7.493854E-0001
  1.501014E-0001  7.249587E-0001
 -6.333792E-0001  1.305272E-0001
  1.351256E+0000  2.822788E-0001
  6.052940E-0001  5.677684E-0001
 -9.143921E-0001 -1.084763E+0000
 -1.295163E+0000 -2.995320E+0000
  7.512810E-0001 -9.261678E-0001
  2.169855E-0001 -1.625426E-0001
  4.339607E-0001 -1.936461E-0001
 -8.752253E-0002  2.624361E-0001
  4.132487E-0001  2.214055E-0001
 -9.666623E-0002 -1.911830E+0000
  4.655791E-0001 -1.362828E+0000
  6.040429E-0001 -2.650643E+0000
  9.363431E-0001 -4.661401E-0001
 -4.582490E-0001 -6.517927E-0002
 -1.591303E+0000 -2.293324E+0000
 -1.848446E+0000  3.027909E-0001
 -2.139323E+0000  1.061289E+0000
  1.507452E+0000  1.954752E+0000
  2.170355E+0000  1.729517E+0000
  2.550525E+0000  9.114136E-0001
 -3.469959E-0001 -6.541045E-0001
 -1.105428E+0000  5.125944E-0002
 -2.579949E-0001  1.972297E+0000
 -9.910794E-0003  1.650253E+0000
  1.150038E-0001  2.824104E-0001
  1.201653E-0001 -1.599682E-0001
  5.579477E-0001 -2.790171E-0001
  5.899439E-0001 -1.398920E+0000
  6.959588E-0002 -1.741253E+0000
 -2.172950E-0001 -1.639934E+0000
 -1.293292E+0000 -2.264876E+0000
 -1.256918E+0000 -2.167538E+0000
 -1.057712E+0000 -1.585626E+0000
 -1.019064E+0000  8.365762E-0001
 -6.482354E-0001  4.022216E-0002
  1.152179E+0000 -1.814379E-0001
 -2.429339E+0000  2.570645E+0000
 -2.644410E+0000  5.389619E-0001
  1.350385E+0000 -1.084552E+0000
  4.368044E+0000 -1.041243E+0000
  3.102017E+0000 -1.669220E-0001
 -1.530120E-0001  6.503528E-0001
 -3.786121E+0000 -1.527848E+0000
  1.749053E+0000 -3.612944E-0001
  3.016522E+0000  4.787969E-0001
  1.830597E+0000  2.474864E-0001
 -1.099148E+0000 -5.424249E-0001
  7.930980E-0001 -1.941842E+0000
  3.088848E-0001  6.743683E-0001
 -1.736143E+0000  2.349300E+0000
 -1.316106E+0000  2.323051E-0001
 -3.059805E-0001  1.425621E+0000
 -2.514819E-0001  8.117776E-0001
  1.090961E+0000  9.978599E-0001
  1.570042E+0000  1.300909E+0000
  3.349533E-0001  1.323338E+0000
 -4.216438E-0002 -1.075722E+0000
 -3.048303E-0001 -1.821151E+0000
  3.318853E-0001 -2.570101E+0000
  6.237097E-0001 -2.929988E+0000
  9.108440E-0001 -1.589642E+0000
 -9.512285E-0001 -4.359834E-0001
 -1.254273E+0000  1.557178E+0000
 -1.238058E+0000  2.040060E+0000
  1.310714E+0000  1.820254E+0000
 -6.872233E-0001  1.103932E+0000
 -1.371684E+0000 -6.246558E-0001
  1.218275E+0000 -3.223027E-0001
  9.610913E-0001  4.928187E-0001
  2.840742E-0001  2.654575E+0000
 -1.948748E+0000  1.322247E+0000
  2.108954E+0000  6.206678E-0001
  3.681480E+0000 -2.918145E-0001
  1.080140E+0000  1.660615E-0002
 -6.506148E-0001 -3.562271E-0001
 -8.260528E-0001 -1.801867E-0001
  4.020845E-0003  4.891176E-0001
  3.420746E+0000 -1.066815E+0000
  2.552051E+0000  4.954985E-0001
 -2.570152E+0000  1.815453E-0001
 -4.108723E-0001 -6.484952E-0002
 -1.556086E+0000 -1.604844E+0000
 -1.318629E+0000 -2.066790E+0000
  5.477836E-0001 -5.625976E-0002
  4.474928E-0001  3.799208E+0000
 -2.779942E+0000  1.040355E+0000
 -1.586406E+0000  1.362572E-0001
  9.947753E-0001  1.097047E+0000
  1.832972E+0000  1.245241E+0000
 -8.944089E-0002  2.492285E+0000
 -6.712235E-0001  7.374811E-0001
  1.670326E+0000 -1.154002E+0000
  1.741974E+0000 -5.540092E-0001
  9.191813E-0002 -1.043839E+0000
 -1.669851E+0000 -1.982597E+0000
 -5.549026E-0002 -4.762492E-0002
  6.729512E-0001 -5.613366E-0001
  2.378178E+0000 -7.134629E-0001
  2.942551E+0000 -1.434764E+0000
 -4.373825E-0001 -3.729595E-0001
 -1.855631E+0000 -1.086802E+0000
 -5.846221E-0001 -1.439880E-0002
 -4.120090E-0001 -5.935467E-0001
 -4.807212E-0001  1.977687E+0000
 -1.740248E+0000  4.985725E-0001
  4.817986E-0001 -1.585734E+0000
  3.542177E+0000 -1.539104E-0001
  3.572544E+0000 -1.429378E+0000
  3.004813E-0001  9.845725E-0003
 -2.100465E+0000 -4.943703E-0001
 -1.016615E+0000  9.968469E-0001
  1.173958E+0000 -1.107184E+0000
  1.772172E+0000 -1.454359E+0000
 -1.305668E+0000 -1.080272E+0000
 -1.650972E-0001 -8.885776E-0001
 -6.285527E-0001 -1.700042E+0000
  2.832897E-0002 -1.834795E+0000
 -5.714353E-0001 -1.411422E+0000
  2.156774E-0001 -1.369990E+0000
  9.211687E-0001 -1.449603E+0000
 -1.237045E+0000 -3.829348E-0001
 -3.077949E+0000  3.529181E-0001
  5.394991E-0001  3.487355E-0001
  1.755979E+0000  3.452351E-0001
  8.244991E-0001  4.317517E-0001
 -1.994103E+0000  1.283943E+0000
 -1.464248E+0000  8.873313E-0001
  5.838289E-0001 -5.905409E-0002
  1.433128E+0000  1.218888E+0000
  1.718989E-0001  1.074354E+0000
 -1.831598E+0000  4.242491E-0002
 -5.945177E-0001  1.505816E+0000
 -1.136917E+0000  7.740205E-0001
 -2.082961E+0000 -1.562584E+0000
  2.035745E+0000 -1.494112E+0000
  2.964949E+0000 -1.281210E+0000
  1.791496E+0000 -6.727773E-0001
 -6.148892E-0001  7.590691E-0001
 -1.914036E+0000 -1.690304E-0001
 -2.032346E+0000  6.832557E-0001
  9.946834E-0001  9.223247E-0001
  6.143600E-0001  7.577274E-0001
  2.554299E+0000  8.214079E-0002
  3.825014E+0000  6.977041E-0001
 -1.764075E-0001  4.245276E-0001
 -2.656183E+0000 -2.945630E+0000
  1.489673E+0000 -1.773779E+0000
  2.233135E+0000 -2.998911E-0001
 -1.184290E+0000 -2.297836E-0001
 -1.768417E+0000  2.013570E+0000
  7.974448E-0002  2.191985E+0000
  1.346078E+0000  3.575629E-0001
  1.064839E+0000 -7.999932E-0002
 -3.695800E-0001 -3.767365E-0001
 -5.539637E-0001 -1.206174E+0000
 -7.286167E-0002  4.766042E-0001
 -1.609147E+0000 -9.584950E-0001
 -3.060147E-0001 -4.564916E-0002
 -1.056959E+0000 -8.014471E-0001
  1.921571E+0000  8.723491E-0001
  2.861566E-0001  1.794392E+0000
  2.025635E+0000  1.466181E+0000
 -7.940213E-0001  1.525615E+0000
 -3.405556E+0000 -1.291373E+0000
 -1.238074E+0000 -1.095873E+0000
 -3.628586E-0002 -6.780006E-0001
  6.243396E-0001  4.473605E-0001
  1.251853E+0000  5.903127E-0001
  7.759695E-0001  1.251454E-0001
 -1.506806E+0000 -4.709408E-0001
 -8.190419E-0001 -1.680533E+0000
 -6.810531E-0001 -2.232873E+0000
 -1.726291E-0001 -3.823780E+0000
  1.425553E+0000 -1.344734E+0000
 -3.628200E-0001 -7.550082E-0001
 -1.147457E+0000 -4.600797E-0001
  4.105863E-0001  2.892152E-0001
  1.401526E+0000  1.245039E+0000
  1.313377E+0000  1.175463E+0000
  5.222179E-0001  1.697159E+0000
 -1.259173E+0000  1.634929E+0000
 -5.007547E-0001 -8.211984E-0001
  4.152500E-0001  2.418122E-0001
  3.835537E-0002  6.410166E-0001
 -6.285319E-0001  5.938821E-0001
 -1.464464E+0000  5.894358E-0001
 -2.200257E+0000  3.067041E-0001
 -5.893861E-0001 -4.740662E-0001
  1.877362E-0001 -1.811507E+0000
  3.137651E-0001 -4.006096E-0001
 -1.640075E+0000  2.702727E+0000
 -1.546635E+0000  3.884035E-0001
  1.577452E+0000 -9.862925E-0001
  8.281315E-0001 -1.448531E+0000
 -1.056550E+0000 -8.324698E-0001
 -1.834157E+0000 -4.120613E-0001
  9.778223E-0001  9.025610E-0001
 -1.912993E-0001  1.437851E+0000
 -9.493513E-0001  1.337339E+0000
 -2.034187E-0001  1.154373E+0000
 -1.051323E-0001  2.113866E+0000
  6.124506E-0001  1.170896E+0000
 -7.742139E-0001  1.265510E+0000
  1.832362E-0001 -8.869603E-0001
  1.631844E+0000  6.211927E-0001
 -6.558553E-0001  4.636054E-0001
 -2.290741E+0000 -2.789493E-0001
 -3.777863E-0001  1.934631E-0001
 -1.375295E-0001 -5.142176E-0001
 -5.845111E-0001 -1.813034E+0000
 -4.855254E-0001  1.028676E+0000
 -7.466318E-0001  2.167846E+0000
 -7.745652E-0001  1.760091E+0000
  1.293813E-0001  1.396149E+0000
  2.863799E+0000  1.075563E+0000
  5.193441E-0001  2.482005E+0000
  2.180270E-0001  7.053751E-0002
  6.824870E-0001 -6.403461E-0001
  8.432071E-0001 -7.205611E-0001
  8.877165E-0001 -1.547380E+0000
  1.085045E-0001 -1.894444E+0000
  6.472529E-0001 -1.033954E+0000
  1.481512E+0000  1.986922E+0000
 -1.162379E+0000 -1.685714E-0001
 -3.086084E-0001 -1.665828E+0000
  3.116146E+0000 -1.864351E+0000
  1.541886E+0000  2.281318E-0001
 -2.377668E-0003  2.966265E-0001
 -8.217206E-0001  3.114470E+0000
 -1.194464E+0000  1.460182E+0000
 -4.503008E-0001 -4.220409E-0002
  1.463998E+0000 -6.896635E-0001
  2.682894E-0001 -1.248395E+0000
  6.802435E-0001 -5.362739E-0001
 -5.037446E-0001  1.820476E+0000
 -2.245217E+0000 -7.094291E-0001
  9.757621E-0001 -1.427555E+0000
  2.060296E+0000 -2.482316E+0000
  1.279386E+0000 -1.754613E-0001
 -2.508619E+0000  2.113203E+0000
 -3.312615E+0000  5.458108E-0002
  8.104591E-0001  6.535752E-0001
  1.327056E+0000  8.754925E-0001
 -1.386886E-0001  4.940761E-0001
 -3.462198E-0001  1.021952E+0000
 -1.582447E+0000  3.233931E-0001
  1.808057E+0000  1.062492E+0000
  3.580750E+0000  1.632575E+0000
 -1.253897E-0001  6.159287E-0001
 -1.413944E+0000  5.607761E-0001
  4.874470E-0001 -4.023479E-0001
  2.235864E+0000  1.326284E+0000
  1.263024E+0000  1.865413E+0000
 -2.781060E+0000 -1.166273E-0001
 -1.315411E-0001  1.011624E+0000
  4.971261E-0001  2.639131E-0001
  1.984297E-0002  1.686990E+0000
  5.577424E-0001 -3.027228E-0001
  2.860809E+0000  6.117677E-0001
  9.072921E-0001  1.827482E+0000
 -1.017613E+0000  1.069519E-0001
  6.375192E-0001 -7.699056E-0001
  8.716068E-0002  1.856033E-0001
 -3.498768E+0000  2.156247E+0000
 -4.247918E+0000  5.317874E-0001
 -2.870179E-0001 -8.667326E-0002
  1.504104E+0000  2.513577E+0000
  1.649770E+0000  1.713334E-0001
 -1.138256E+0000  2.276083E+0000
 -1.533201E+0000  1.467323E+0000
  8.330507E-0001 -1.104828E-0001
  1.699978E+0000 -1.777817E+0000
  2.093571E+0000 -4.205956E-0001
 -2.004268E+0000 -1.506664E+0000
 -1.668609E+0000 -6.128167E-0001
 -1.199283E+0000  1.589980E+0000
  9.998930E-0001  7.547059E-0001
  1.364603E-0001 -2.777895E-0001
 -7.155923E-0002  8.444107E-0001
  2.724021E-0001  1.705139E-0001
  1.811956E+0000  1.001696E+0000
 -1.028255E+0000  6.478012E-0001
  3.452674E-0001  7.532901E-0001
  6.427718E-0001 -2.122016E-0002
 -9.783478E-0001  1.495939E-0002
 -4.160554E-0001 -3.600699E-0001
 -4.739610E-0001 -1.313123E+0000
  3.626143E-0001 -2.711457E+0000
  1.304563E+0000 -5.529934E-0001
  1.000212E+0000  8.619242E-0001
  2.523946E-0001 -1.017412E+0000
  1.262941E-0001 -4.706202E-0001
  1.823070E-0001 -2.565064E+0000
  2.454111E+0000 -8.085616E-0001
  5.415156E-0001 -4.080967E-0001
 -1.310094E+0000 -9.336598E-0001
 -1.573162E+0000  3.643142E-0001
 -1.491192E-0001 -4.383628E-0001
  2.057281E+0000  4.142382E-0001
 -1.109426E+0000 -1.403610E+0000
  1.074329E+0000 -1.439871E+0000
 -2.071279E+0000 -1.629186E+0000
 -1.195599E+0000 -1.376981E+0000
 -4.102982E-0001  6.245459E-0001
  1.653164E+0000  1.086692E+0000
  3.950581E-0001  6.289881E-0001
 -4.834504E-0001 -8.255857E-0001
 -5.697300E-0001 -2.644136E+0000
 -1.296146E-0001 -7.379561E-0001
  2.011410E+0000  6.302603E-0002
  7.957729E-0002 -1.457437E-0001
 -4.682064E-0001  3.706517E-0001
 -1.215479E+0000  4.594636E-0001
  1.832548E+0000  2.741828E-0001
  1.943641E+0000  2.645857E-0001
  7.848540E-0001 -4.591853E-0002
 -4.365960E-0001  7.256655E-0001
  4.261079E-0002  1.043136E+0000
  9.891351E-0001  2.493116E+0000
  2.252946E-0001  2.712577E+0000
  1.777927E-0001  9.184626E-0001
 -8.514796E-0001  6.052004E-0001
 -8.626581E-0001  1.734513E-0001
  2.487909E-0001 -7.332071E-0001
  1.286749E+0000 -1.120662E+0000
  5.191176E-0001 -1.616186E+0000
  4.715410E-0001 -2.279793E-0001
 -2.587490E-0001  1.716346E+0000
 -7.959867E-0001  6.686872E-0001
 -3.514602E-0001  7.348965E-0001
 -1.663979E+0000  9.799679E-0001
 -1.275618E+0000  1.689398E+0000
 -1.491057E+0000  2.376601E+0000
 -2.868676E-0001  1.347923E+0000
  2.018151E-0001  6.558339E-0001
 -1.985890E-0001 -1.945853E-0001
  1.901408E-0001 -1.595799E+0000
  5.302115E-0001  7.574843E-0001
 -1.656855E-0001  2.041547E+0000
 -1.496205E+0000  9.708148E-0001
  2.795508E-0001 -2.222347E-0001
  1.572710E+0000  2.070364E+0000
  2.014954E+0000  2.222515E+0000
 -5.250722E-0002  2.070497E+0000
 -2.618450E-0001  1.916758E+0000
  1.579881E-0001  2.200811E+0000
  4.067056E-0001  1.347609E+0000
 -4.449285E-0001 -2.148999E+0000
  1.196922E+0000 -1.632947E+0000
 -7.363357E-0001 -1.395343E-0001
 -4.666220E-0001 -1.433545E-0001
 -1.246137E+0000 -7.014267E-0001
  2.054938E-0001 -9.796253E-0001
  7.463125E-0001 -4.309142E-0001
  1.346884E-0001 -9.024794E-0001
 -1.911935E+0000 -9.982727E-0001
 -1.779092E+0000 -2.183469E+0000
  1.497007E+0000 -8.303234E-0001
 -3.847302E-0001  1.166943E-0001
 -4.411780E-0001  5.148845E-0001
 -1.051570E+0000  2.214012E+0000
  4.828551E-0001  1.321850E-0001
 -3.072920E-0001 -1.356315E+0000
 -1.673293E+0000 -2.645849E+0000
 -7.919689E-0001 -1.800971E+0000
  6.520485E-0001 -1.597532E+0000
 -1.618889E-0001 -6.827501E-0001
 -8.929115E-0001 -1.799681E+0000
  3.200431E+0000 -8.138638E-0001
  3.378453E+0000  3.199048E-0001
 -3.004563E+0000  2.365348E+0000
 -6.490674E-0001  6.532084E-0001
  1.589268E+0000  1.350889E-0001
  1.364726E+0000  2.100932E-0001
 -5.244304E-0001  3.808876E-0001
 -1.292964E+0000 -1.901977E+0000
  1.973047E-0001 -1.951151E+0000
  2.291898E+0000 -1.827155E+0000
  5.151994E-0001 -1.599803E+0000
 -1.839561E+0000 -1.332936E+0000
 -1.678539E+0000 -1.186968E+0000
  2.189895E-0001  6.566612E-0001
  1.541242E-0001  1.618048E+0000
  5.009730E-0001 -9.380848E-0001
  4.055508E-0001 -1.607327E+0000
  6.867954E-0001  2.421118E-0001
 -6.724806E-0001 -6.429325E-0001
 -1.901993E-0001 -5.505557E-0001
 -2.016145E-0001 -1.429985E+0000
 -1.101540E+0000 -8.470166E-0001
 -1.910097E+0000  1.970380E+0000
 -2.297159E+0000  4.676499E-0001
 -5.992481E-0001 -7.806698E-0001
  1.792646E+0000  1.579026E+0000
  4.739803E-0001  1.781491E+0000
 -1.395171E+0000  3.396644E-0002
 -4.695117E-0001 -2.301374E+0000
  1.104083E+0000 -1.415153E+0000
  2.271640E-0001 -2.796783E-0001
 -2.399395E-0001  3.490732E-0001
 -6.061497E-0001  2.774857E+0000
  6.082485E-0001  1.971853E+0000
  4.947268E-0002  9.952141E-0001
  2.196078E+0000  1.323060E-0001
  1.391782E+0000 -7.646581E-0001
 -3.293516E-0001 -2.883101E+0000
  2.484646E-0001 -1.034592E+0000
  8.247942E-0002  1.470727E-0001
  5.384237E-0001  1.529999E+0000
  2.064628E-0001  3.128497E+0000
 -4.773508E-0001  2.292688E+0000
  8.448186E-0001  7.711773E-0001
  2.004383E+0000 -1.303787E-0001
  2.731410E-0001 -9.889148E-0001
  3.932094E-0001 -3.315527E-0001
  1.866817E+0000 -5.953933E-0001
 -1.141278E+0000  1.372118E+0000
 -1.117973E+0000  1.985966E+0000
 -8.760228E-0002 -3.226842E-0001
  2.795128E+0000  5.743553E-0002
  9.373577E-0001  1.415177E+0000
 -6.116569E-0001  1.610093E+0000
 -6.942617E-0001 -5.887855E-0002
  3.554547E-0001  6.548752E-0001
 -7.864578E-0001  1.593265E+0000
 -8.947938E-0001  9.695785E-0001
  1.918688E-0001  4.643357E-0001
  1.763921E+0000  6.281339E-0001
 -4.770243E-0001 -1.743465E+0000
 -8.350500E-0001 -8.500896E-0001
  6.286805E-0001 -4.773831E-0001
  3.350029E-0002  1.201356E+0000
 -1.938202E+0000  3.432138E-0001
  1.131309E+0000  1.009702E+0000
  7.348591E-0001  1.513352E+0000
 -5.741601E-0001  1.089624E+0000
 -1.220063E+0000  6.163202E-0001
  1.655802E+0000 -1.255533E-0001
 -4.601153E-0001 -4.793537E-0001
  7.209470E-0001  2.094720E-0001
 -4.707360E-0001  6.803913E-0001
 -8.402490E-0001  5.496397E-0001
  8.056754E-0001 -2.890236E-0001
  6.101850E-0001  1.279644E+0000
 -1.869270E-0001  3.357903E-0001
 -4.758935E-0001  4.437818E-0001
 -1.263590E+0000  2.249319E+0000
 -2.277317E+0000  2.857531E-0001
 -7.078617E-0001 -1.151876E+0000
  2.684882E+0000 -1.035182E+0000
  3.046346E+0000  3.232251E-0001
  3.103117E-0001  2.024083E-0001
 -2.718473E+0000 -3.007999E-0001
 -1.053188E+0000 -1.439044E+0000
  8.315672E-0001 -9.735550E-0001
  1.044300E+0000  5.328384E-0001
  1.206760E+0000  9.485354E-0002
 -4.844160E-0001  7.504547E-0001
 -1.786053E+0000 -1.591166E-0001
  1.836323E-0001  2.380025E-0001
  1.399107E+0000  1.686916E+0000
  1.210319E+0000  2.528986E+0000
  5.958900E-0001  3.716164E+0000
 -1.424182E+0000  1.042409E+0000
 -7.005831E-0001 -4.748966E-0001
  5.150872E-0001  7.390708E-0001
  1.009075E+0000  1.598334E+0000
 -8.460643E-0001  2.821793E-0001
  2.261594E+0000  8.857054E-0001
  2.642957E+0000  8.204960E-0001
 -1.222987E+0000 -1.699940E+0000
  2.206746E-0001 -6.254555E-0001
  4.936115E-0001  9.949407E-0001
 -1.646916E+0000 -2.947165E-0001
 -3.373669E-0001 -1.353633E+0000
  2.054888E-0001 -1.838086E-0001
  2.119436E-0001 -3.611811E-0001
  8.750476E-0001 -6.123792E-0001
  1.042202E+0000  9.243645E-0001
  1.751026E+0000  4.828370E-0001
 -8.239005E-0001  4.388168E-0001
 -1.165668E+0000  4.501683E-0001
 -1.691360E+0000 -8.818982E-0002
  1.651562E-0001 -2.053643E-0001
  6.594944E-0001 -3.684961E-0001
  1.114434E+0000 -4.243716E-0001
 -1.102267E+0000 -4.538067E-0001
 -1.254032E+0000 -1.185731E+0000
 -1.709843E+0000  2.487211E-0001
 -9.857593E-0003  5.687974E-0001
  2.919352E+0000 -7.544771E-0001
  5.664137E-0002  1.128390E+0000
 -1.742696E+0000  2.084898E-0001
 -2.657549E-0001 -2.838857E+0000
  1.638231E+0000 -2.929683E+0000
  7.376487E-0001 -2.361562E+0000
 -1.052901E+0000 -1.733804E+0000
  8.555705E-0001  1.191406E-0002
 -9.167663E-0002  1.524506E-0001
  2.911013E+0000  2.995763E-0002
  1.138344E+0000  1.783699E-0001
 -1.922273E-0001 -4.313742E-0001
 -7.278087E-0001 -1.955785E+0000
 -6.966267E-0001 -3.605029E+0000
  9.864490E-0001 -3.822461E+0000
  9.119524E-0001 -1.087818E+0000
 -1.043917E+0000 -1.591440E+0000
  6.133167E-0001 -1.462372E+0000
  1.398591E+0000 -1.541728E+0000
  2.616405E-0002 -3.017419E-0001
 -2.057238E+0000  2.219313E-0001
 -2.130306E+0000 -2.308387E+0000
 -1.573323E+0000  4.066941E-0002
  2.632189E+0000  1.561955E+0000
 -3.805290E-0002  1.603927E+0000
  1.389367E-0001  1.710873E+0000
 -1.854796E+0000  6.922956E-0001
  9.712048E-0001 -1.551629E+0000
  3.025980E+0000 -1.727147E+0000
  1.707296E+0000 -1.095836E-0001
 -2.961423E+0000 -7.976387E-0003
  1.826838E-0001 -1.918785E+0000
  2.514953E+0000 -2.190864E+0000
  2.515981E+0000 -3.438165E-0001
 -3.967646E-0001  2.222248E+0000
 -4.285878E+0000 -2.566821E-0001
 -1.324363E-0001  7.131589E-0002
 -3.576263E-0001 -4.736360E-0001
 -1.073493E+0000  3.466838E-0001
 -1.456428E+0000  1.841612E+0000
 -6.932906E-0001  2.509356E+0000
 -2.000099E-0001  2.804674E+0000
  1.570970E-0001  1.581252E+0000
 -2.599321E-0001  8.935856E-0001
 -7.336171E-0001 -3.506123E-0002
  1.971812E-0001  1.952492E-0002
 -4.737762E-0001  6.497518E-0001
  3.378305E+0000 -5.522166E-0001
  8.255482E-0001 -1.684069E+0000
 -8.319999E-0001 -2.840895E+0000
 -1.039711E+0000 -2.691181E+0000
  1.633944E+0000 -2.418829E+0000
  2.528062E+0000 -7.552304E-0001
 -1.235002E+0000 -1.283972E+0000
 -3.521365E-0001 -1.429827E+0000
  6.925380E-0002 -7.152290E-0001
 -1.357843E+0000 -9.855036E-0001
 -1.281417E+0000 -8.741687E-0001
 -1.046300E+0000 -1.904619E+0000
 -2.564234E+0000  1.194419E+0000
 -1.525561E-0002  2.836499E+0000
  1.574723E+0000  1.395327E+0000
  1.817837E+0000  1.250940E-0001
  1.168024E+0000 -8.096763E-0001
  9.176384E-0002 -3.146551E-0001
 -5.306658E-0001  4.967251E-0001
 -5.283701E-0001  2.349206E+0000
 -1.139106E+0000  1.895013E+0000
 -3.291742E-0001  2.103044E-0001
  2.024407E-0001  1.571280E+0000
  3.609008E-0001  1.889213E+0000
  9.084770E-0001  3.658718E-0001
  2.099650E+0000  1.931024E-0001
  1.119515E+0000  1.458665E-0001
 -2.701889E-0001  6.104544E-0001
 -2.533730E+0000 -2.405943E+0000
 -8.039873E-0001 -2.967484E+0000
  3.548601E+0000 -1.797426E+0000
  2.344339E+0000 -5.210024E-0001
 -2.180173E+0000 -3.104813E+0000
 -3.175766E+0000 -5.006716E+0000
  2.173843E-0001 -3.159545E+0000
  7.765952E-0001 -7.882985E-0001
  1.794030E-0001 -6.218628E-0001
  9.645073E-0001  7.535371E-0002
 -9.504712E-0001 -1.255769E-0002
 -5.110896E-0001  9.714395E-0001
  9.810195E-0002 -2.286930E-0001
  3.519440E-0001 -1.450628E+0000
  2.539352E-0001 -2.598819E+0000
 -1.540380E+0000 -2.195042E+0000
 -1.566229E+0000 -8.104667E-0001
 -4.390337E-0002  1.095221E+0000
  1.386244E+0000  4.388990E-0001
  7.730625E-0001 -2.466247E-0001
  7.676742E-0001 -4.325145E-0003
  4.993854E-0001 -2.726174E-0001
 -5.340272E-0001 -2.992924E-0001
  2.889041E-0001 -6.114018E-0001
  3.959864E-0001 -1.070746E+0000
  1.936228E+0000 -1.334609E+0000
 -3.074819E-0001 -2.930623E-0001
 -2.373362E+0000 -8.578685E-0001
 -1.905445E+0000 -3.830737E-0001
  1.180303E+0000 -1.330388E+0000
 -1.494340E-0001 -1.868158E+0000
 -1.145930E+0000 -3.433260E-0001
  1.477450E-0001  8.028938E-0002
  6.295947E-0002  5.184101E-0001
 -4.446465E-0001 -1.418046E+0000
  6.743903E-0001  1.171741E+0000
 -1.545459E+0000  2.382947E+0000
 -1.479099E+0000 -4.371879E-0001
  1.443669E+0000 -1.404890E+0000
  1.771435E+0000 -1.706285E+0000
  6.440971E-0001 -2.557208E-0001
 -1.729428E+0000 -9.575343E-0001
 -2.704088E+0000 -1.186781E+0000
  9.842792E-0002  7.595114E-0001
  9.338773E-0001  1.319852E+0000
  4.212614E-0001  1.425678E+0000
 -4.877937E-0001  2.068828E+0000
 -1.124341E-0001  1.316946E+0000
 -8.483906E-0001 -4.942605E-0001
  2.153957E+0000  5.354753E-0001
  1.838571E+0000  1.190463E+0000
  6.069498E-0004  5.054457E-0001
 -3.124337E-0001  1.235236E+0000
 -1.078135E+0000 -1.106794E-0001
  5.550457E-0001 -8.525796E-0001
 -3.640285E-0001 -4.943629E-0001
 -5.292888E-0001 -4.962384E-0001
  6.478258E-0001 -5.408393E-0001
  3.538781E-0001 -1.135877E+0000
  1.068010E-0001  2.267352E-0001
 -1.412328E+0000 -1.356104E+0000
 -1.163070E+0000 -3.623371E+0000
 -1.101870E+0000  8.751062E-0001
 -1.420269E+0000 -9.283086E-0001
 -1.606325E+0000 -7.363748E-0002
 -1.540497E+0000 -6.556972E-0001
  2.316370E-0001 -8.442583E-0001
  1.275057E+0000 -8.204965E-0001
 -5.011087E-0003  9.768287E-0001
 -2.257066E+0000 -1.802531E-0001
 -1.625851E+0000 -9.547640E-0001
  1.568883E-0001  7.401599E-0001
  1.423347E+0000  7.180240E-0001
  1.429807E+0000  1.598866E+0000
  4.246415E-0001  1.425869E+0000
 -8.497195E-0002  1.051101E+0000
 -1.018860E+0000  1.804498E+0000
 -7.987557E-0001 -2.330633E-0001
  1.840456E+0000 -4.559573E-0001
  4.441824E-0001  6.674852E-0001
 -2.046942E+0000  1.403223E+0000
 -1.182296E+0000 -1.559384E+0000
  2.579503E+0000 -5.343130E-0001
  1.771931E+0000  2.204674E+0000
 -2.777942E+0000  2.278685E+0000
 -2.359305E+0000  2.029379E+0000
  8.263122E-0001 -3.935209E-0001
  2.432717E+0000 -4.545666E-0001
  3.269926E-0001 -8.602138E-0001
  4.776079E-0001 -2.116474E+0000
 -6.609183E-0001 -1.429518E+0000
 -6.052288E-0002 -8.586727E-0001
  7.546401E-0002  4.772772E-0001
 -1.437597E+0000  1.465165E-0001
 -2.186906E+0000 -4.795996E-0001
  4.227439E-0001 -3.963853E-0002
  1.231002E+0000  1.296963E+0000
  1.471296E+0000  1.761478E+0000
 -1.338672E+0000  5.418342E-0001
  6.426113E-0001 -4.903868E-0001
  5.284621E-0001  5.207119E-0001
 -9.207376E-0001 -1.749364E+0000
  1.573950E+0000 -1.461134E-0001
 -5.275518E-0003  1.865970E-0001
  6.623347E-0001 -8.736389E-0002
  8.337687E-0001 -4.243733E-0001
  2.351250E+0000 -9.346944E-0001
 -1.095532E+0000 -7.343302E-0001
 -2.684716E+0000 -7.124347E-0001
 -2.391477E+0000 -2.049704E+0000
  2.493722E+0000 -3.145541E+0000
 -2.419071E-0002 -2.742130E+0000
  4.874194E-0001 -1.987933E+0000
  6.124531E-0001 -1.621530E+0000
 -8.646399E-0001 -2.370986E+0000
 -8.240057E-0001 -8.395272E-0001
 -6.929209E-0001 -4.271219E-0002
  7.599986E-0002  1.649443E-0001
  2.787322E+0000  7.069291E-0001
  3.657631E+0000  9.350169E-0001
 -1.605105E+0000  2.274848E+0000
 -4.305066E+0000  1.275749E+0000
 -2.439350E+0000 -1.263919E+0000
  2.323614E+0000 -1.864093E-0001
  1.818195E+0000  2.483553E+0000
 -1.059679E+0000  1.500567E+0000
 -3.154613E-0001  7.595620E-0001
 -1.149305E+0000 -1.537623E-0001
 -2.772750E-0001 -2.146514E+0000
  1.594571E-0001 -1.642241E+0000
  7.782954E-0001 -1.175946E-0001
 -1.294490E+0000  4.982621E-0001
 -2.461501E+0000 -2.708592E-0001
  7.723029E-0001 -6.946233E-0001
  8.314007E-0002  7.999868E-0001
 -2.188511E-0001  2.385959E+0000
  1.158215E-0002  1.535351E+0000
 -3.259013E+0000  1.282641E+0000
 -6.629688E-0001  3.298678E-0001
  2.413972E+0000  1.175865E-0001
  1.445777E+0000 -4.892799E-0001
 -1.704747E+0000 -3.751217E-0002
 -1.701355E+0000 -1.417017E+0000
  1.484212E+0000 -7.722111E-0001
  5.607522E-0001 -9.762362E-0002
 -1.669924E+0000 -3.559868E-0001
 -1.904053E+0000 -1.071575E+0000
 -6.240041E-0001 -1.472441E+0000
 -6.123723E-0001  7.546283E-0001
 -1.033091E+0000  7.179925E-0002
  9.503125E-0001 -4.186046E-0001
  9.941783E-0001 -2.691693E-0001
 -1.176983E+0000  2.845786E-0001
  3.317235E-0001 -1.913861E-0001
  1.755106E+0000 -4.226112E-0001
  1.026811E+0000  1.904934E+0000
 -8.933008E-0001 -2.015285E-0001
 -3.814146E+0000  5.102052E-0001
 -1.746206E-0001 -4.841560E-0001
  2.457567E+0000  5.477326E-0001
 -7.294398E-0001  1.030121E+0000
 -1.543732E+0000  2.484861E+0000
 -1.742940E+0000  1.823668E+0000
 -5.411530E-0001  1.830653E+0000
  1.842341E+0000  9.275185E-0001
  6.123978E-0001 -1.107117E+0000
 -9.872050E-0001 -4.685075E-0001
 -1.884002E+0000 -1.091933E+0000
 -4.621854E-0001  6.920890E-0001
 -8.916992E-0001 -1.086121E+0000
  1.491889E+0000 -1.494241E+0000
  2.229166E+0000 -8.563715E-0001
  9.099888E-0001  3.798536E-0001
 -1.743498E-0001  6.173580E-0002
  2.669473E-0001 -2.116271E+0000
  2.235498E+0000 -1.916975E+0000
  8.607910E-0001 -5.754253E-0001
 -6.183118E-0001  5.237696E-0001
 -1.199623E+0000 -1.091969E+0000
 -1.062860E+0000 -3.266281E-0001
  1.645570E+0000 -8.426607E-0002
 -5.670222E-0001  2.120826E+0000
 -1.880342E+0000  1.998634E+0000
 -1.400047E-0001  2.546897E+0000
  2.346878E+0000  7.272261E-0001
  1.300519E+0000 -8.921580E-0001
 -6.289061E-0001 -2.588622E+0000
  7.152416E-0001 -1.871914E+0000
  3.222444E+0000 -2.142451E-0001
  1.480360E+0000 -9.615326E-0001
  6.117996E-0001 -1.603337E+0000
  2.126411E+0000 -1.465092E+0000
  1.074937E+0000 -1.600878E-0001
 -7.857644E-0001 -6.310978E-0001
 -6.155657E-0001 -2.706473E-0003
 -3.398826E-0001  7.987145E-0002
 -1.078346E+0000  1.049197E+0000
  1.565027E+0000  5.881215E-0001
  1.056668E+0000  1.411977E+0000
  1.361659E+0000 -4.620357E-0001
 -1.995116E-0001 -2.670745E-0001
  2.820050E-0001 -2.292209E-0002
 -1.287280E+0000  1.149362E+0000
 -1.827672E+0000 -5.077865E-0001
  1.733792E+0000 -6.556984E-0001
  3.314154E-0001  1.832777E+0000
 -1.900069E+0000  2.194010E+0000
 -1.281988E+0000  1.995341E+0000
  5.598343E-0001  2.272838E-0001
  1.765337E+0000 -1.596671E-0001
  1.023596E+0000 -1.467192E+0000
  2.131075E-0001 -7.741090E-0001
 -3.503818E-0001 -4.321284E-0001
 -1.855970E+0000 -1.032899E-0001
 -1.390079E+0000  1.690495E-0001
  6.420117E-0001  1.004207E+0000
  7.529447E-0001  4.480008E-0001
 -1.571043E+0000  8.628152E-0002
 -1.446658E+0000  7.613178E-0001
 -2.007833E+0000  5.918502E-0001
  7.709751E-0001 -3.189787E-0001
  2.193540E+0000  2.823422E-0001
  1.418776E-0001  1.060790E+0000
 -1.215077E+0000 -6.019617E-0001
  1.605219E-0001 -1.682863E+0000
  1.182098E+0000 -1.779165E+0000
  9.573620E-0001 -6.218632E-0001
 -1.116672E-0001 -1.967321E+0000
  1.398846E-0001 -3.786907E+0000
  3.639091E-0001 -9.081124E-0001
 -2.473892E+0000  3.386729E-0001
  7.709925E-0001 -7.949635E-0002
  5.619129E-0001  1.097373E+0000
 -3.713144E-0001  2.893286E-0001
  7.963068E-0001  5.250477E-0001
  1.732613E+0000  9.672052E-0001
  2.045951E+0000 -2.408233E-0001
 -1.830282E-0001  4.177231E-0002
 -1.584777E+0000 -1.604025E-0003
 -3.486086E-0001 -3.387199E-0001
 -1.590072E+0000 -1.680959E+0000
 -7.859572E-0001 -1.639950E+0000
 -1.536966E+0000 -1.344596E+0000
 -1.290693E+0000 -7.089532E-0001
  5.760536E-0001 -1.142366E+0000
 -3.845716E+0000 -2.386709E-0001
 -3.090485E-0001 -1.121593E+0000
  1.698338E+0000 -5.262395E-0001
  1.389697E+0000  4.026796E+0000
  1.579489E+0000  3.979310E+0000
 -6.052394E-0001  6.977092E-0001
 -3.029725E-0001  9.311651E-0001
  6.011220E-0001 -4.409339E-0001
 -1.028910E-0001  9.284437E-0001
 -9.096797E-0001  1.992848E+0000
  6.063834E-0001  2.146718E+0000
  2.125754E+0000  2.725291E+0000
  1.204623E+0000  1.789807E+0000
 -2.868335E-0001 -4.420754E-0001
  3.347398E-0001 -2.022815E+0000
  1.521813E+0000 -2.245719E+0000
  7.156986E-0001  6.983324E-0001
 -7.655167E-0002  3.976787E-0001
 -5.869386E-0001  9.552451E-0001
  1.237382E+0000  2.640672E-0001
 -1.945179E+0000  1.158772E+0000
 -4.005576E+0000  1.487681E-0001
 -2.150435E+0000 -2.339047E+0000
  1.236349E+0000 -1.829875E+0000
  2.535945E+0000 -2.511913E+0000
  2.703094E+0000 -2.296603E+0000
 -1.018250E+0000 -3.180820E-0001
 -3.222238E+0000 -5.665358E-0001
  2.557420E-0001 -3.397975E-0001
  2.536835E+0000 -5.864454E-0001
  2.111861E+0000 -1.689814E+0000
  6.810746E-0001  6.458383E-0001
 -3.721045E+0000 -5.452952E-0001
  8.083071E-0001 -6.218813E-0001
  2.016055E+0000 -7.145187E-0001
  1.982624E-0001  1.883038E-0001
 -2.661053E+0000 -1.427282E+0000
 -1.790504E+0000 -1.278820E+0000
  1.162308E+0000 -1.225458E+0000
  2.933393E-0001  4.577087E-0001
 -5.754060E-0001 -9.302988E-0001
 -1.886832E-0001 -7.332745E-0001
  1.000586E+0000 -5.148504E-0001
  4.168509E-0002 -1.529087E-0001
 -1.069053E+0000 -2.169851E+0000
  1.196264E-0001 -2.113692E+0000
  1.118223E+0000 -1.142504E+0000
  1.103535E+0000 -1.289983E+0000
  5.280279E-0001 -7.830591E-0001
  4.246757E-0001  3.642560E-0001
 -3.379150E-0001  3.729461E-0001
 -1.063057E+0000 -3.058881E+0000
 -3.067087E-0002 -8.134152E-0001
  1.935513E-0001 -7.170615E-0001
  1.968117E+0000 -1.461551E+0000
  1.223809E+0000 -1.380549E+0000
  7.313011E-0001 -1.124391E+0000
 -3.078175E-0001 -4.176583E-0001
 -2.975117E-0001  2.546361E+0000
  2.773023E-0001  2.731639E+0000
 -3.645124E-0001  2.738873E+0000
 -1.973147E+0000  2.139751E+0000
 -1.242206E+0000  7.828530E-0001
  1.438066E+0000  5.585136E-0001
  9.251129E-0001  1.818932E+0000
 -8.437519E-0002  1.688069E+0000
  1.481003E-0001  1.019961E+0000
  6.278689E-0002 -4.379693E-0001
  1.242961E+0000 -7.075476E-0001
  4.751190E-0001 -9.218918E-0001
  5.044946E-0002  8.331756E-0001
  3.601757E-0003  2.968196E+0000
  3.532774E-0001  2.109434E+0000
  1.918025E+0000  3.750170E+0000
  7.748952E-0002  3.886214E+0000
 -9.385185E-0001  9.820486E-0001
 -4.960306E-0002 -8.173936E-0001
  7.975976E-0002 -6.157626E-0001
 -4.222186E-0001 -6.904998E-0004
 -5.124153E-0001  7.966164E-0001
 -1.330493E+0000  8.450896E-0001
  2.150922E+0000  1.648390E+0000
  1.053025E+0000  1.764048E+0000
  6.786548E-0001  1.042391E+0000
 -4.068783E-0001  7.328530E-0001
 -3.955862E-0001  1.002728E+0000
 -4.128486E-0001  6.032251E-0001
  7.763340E-0001 -8.356882E-0002
  2.874266E-0001  2.254966E+0000
 -2.603096E-0002  1.146402E+0000
 -3.415328E-0001  6.653646E-0001
  1.707635E-0001  7.063195E-0002
  9.263930E-0001 -9.513586E-0001
  3.089779E-0002 -5.494946E-0001
 -3.811353E-0001  4.150587E-0001
 -8.706815E-0001  1.764692E+0000
 -7.836928E-0001  1.347834E+0000
  5.315703E-0001 -2.366125E-0001
 -2.396606E-0001  5.394499E-0002
  1.907989E-0001  1.403044E+0000
  9.041024E-0001  3.060872E+0000
  1.925385E+0000  2.887620E+0000
 -8.664270E-0001  1.094087E-0001
 -1.138724E+0000 -6.551653E-0001
 -3.173050E-0001  6.394897E-0001
  1.082161E-0001 -1.793139E+0000
  7.653243E-0001 -2.800582E-0001
  1.828908E-0001  1.407229E-0001
 -1.866084E+0000 -1.277066E+0000
 -1.036545E+0000 -1.566275E+0000
 -2.722556E-0001 -9.067861E-0001
 -1.322842E-0001 -1.035276E+0000
  7.513961E-0001 -5.851983E-0001
  3.031572E+0000  1.111166E+0000
 -7.139397E-0001  1.058635E+0000
 -2.675708E+0000 -5.303734E-0001
  8.542385E-0001 -2.301200E+0000
 -6.767113E-0001  2.418911E-0001
 -3.049427E+0000  6.325583E-0001
 -6.278349E-0001  2.147836E+0000
 -3.349524E-0001  5.822030E-0001
  6.096231E-0001 -1.460782E+0000
  1.446816E+0000 -1.041115E+0000
  1.434704E+0000  6.609746E-0001
  6.043516E-0001  1.787177E+0000
 -2.148256E+0000  3.717039E-0001
 -1.460363E+0000  3.620538E-0001
  3.087931E-0001  1.445940E+0000
  1.743153E+0000  1.831626E+0000
  8.561594E-0001  7.484220E-0001
 -1.241605E+0000  8.553468E-0001
 -1.291333E+0000  8.074785E-0001
 -8.498571E-0001 -2.586324E-0001
  2.721359E+0000 -1.374643E+0000
  2.607733E+0000 -3.080049E-0001
  4.936775E-0002 -1.218195E-0001
 -5.705156E-0001  2.832793E-0001
 -1.294749E+0000  1.954235E+0000
 -8.778562E-0001  3.017883E+0000
 -1.292320E-0001  2.063127E+0000
 -5.101795E-0001  8.077739E-0001
 -1.047476E+0000  7.451000E-0001
 -7.766937E-0001 -1.819811E-0002
 -3.166965E-0001 -1.453951E+0000
  1.011739E+0000 -1.560105E+0000
  2.604342E+0000 -4.425092E-0001
  9.555150E-0001  2.213494E+0000
 -9.597776E-0001  1.674083E+0000
 -8.247206E-0001  7.025299E-0001
  1.152068E+0000  1.430200E-0001
  1.505795E+0000  9.921160E-0001
  2.510833E+0000 -1.738984E+0000
  9.888582E-0001 -2.964002E-0001
 -1.028749E+0000  5.423362E-0001
 -1.064808E+0000 -1.560149E+0000
  6.285347E-0001 -2.153710E+0000
  1.814352E+0000 -8.712770E-0001
  2.162780E+0000  8.510270E-0002
  1.585624E-0001  1.279354E-0001
 -1.208099E+0000  3.183012E-0001
 -1.639272E+0000  9.083494E-0001
  6.183410E-0001  1.745402E+0000
  5.307883E-0002  2.475825E+0000
 -1.763796E+0000  1.241708E+0000
  1.394105E+0000  8.393369E-0001
  9.871984E-0001  8.710216E-0001
 -5.626564E-0001 -7.295495E-0001
 -1.102716E+0000 -4.798098E-0001
 -6.353501E-0001  1.199112E+0000
  4.251056E-0001  5.516619E-0002
 -3.289524E-0001  2.177780E-0001
  3.877258E-0001  1.624681E+0000
 -9.485077E-0001 -9.653554E-0001
 -1.407060E+0000  2.749099E-0001
  1.375496E+0000  8.397670E-0001
  1.351661E+0000  1.145331E+0000
 -7.418598E-0001  2.225394E+0000
  5.062223E-0001 -9.905029E-0001
  2.944568E+0000 -2.519175E-0001
 -7.306109E-0001  5.390745E-0001
 -2.080890E+0000  3.582750E-0001
  1.046342E+0000 -2.045489E+0000
  2.623030E+0000 -1.369228E+0000
  2.454752E+0000  2.276852E-0001
 -1.289457E+0000  1.575081E+0000
 -1.895174E+0000  1.150335E+0000
 -5.400189E-0001  1.899655E+0000
  4.154083E+0000  1.499412E+0000
  1.521155E+0000  1.481024E+0000
 -8.096649E-0001  1.583118E+0000
 -1.645468E+0000  1.746171E-0001
 -6.914269E-0001 -4.368376E-0001
  3.081249E-0001 -5.705476E-0001
 -4.521085E-0001 -3.314741E-0001
  2.702289E-0001 -2.631795E+0000
  7.469417E-0001 -1.266633E+0000
  2.022744E+0000  2.286691E-0001
 -6.472791E-0001 -1.254204E+0000
 -1.484882E+0000 -1.560052E+0000
  6.897329E-0001 -1.147663E+0000
 -8.075266E-0001 -6.348923E-0001
  1.566211E-0001  7.823062E-0001
  1.072070E+0000 -1.348414E+0000
  1.357563E+0000 -1.644544E-0001
 -1.923003E+0000 -1.663888E+0000
  5.654498E-0001 -1.165653E-0001
 -3.933099E-0001 -1.798835E+0000
  1.840639E+0000 -2.758263E-0001
  8.894155E-0001  3.435742E-0002
 -1.327292E+0000  1.344913E+0000
  2.001153E-0001  1.304340E+0000
  3.712401E-0001  1.765749E+0000
  1.703838E-0001 -2.471527E-0001
  6.911160E-0001  6.347665E-0001
 -5.014883E-0001 -1.068522E+0000
  1.073945E-0001 -7.635240E-0003
 -8.446504E-0001 -9.992007E-0001
 -3.072529E+0000 -1.536930E+0000
 -2.961847E-0001  5.179818E-0001
 -4.251695E-0001  1.647250E+0000
 -3.699593E-0001  8.537168E-0001
 -2.320839E-0001 -7.470578E-0001
  2.337038E+0000 -1.092999E-0001
 -2.802318E-0001 -1.036930E-0001
 -2.835609E+0000 -1.338700E+0000
 -1.387154E-0002 -2.399433E+0000
  1.172574E+0000 -9.820874E-0001
 -1.695382E+0000 -1.788873E+0000
 -2.479522E+0000 -1.800866E-0001
 -1.184126E+0000  1.205160E+0000
  3.292283E-0001  6.802671E-0001
  2.113561E+0000  6.603754E-0001
  8.111904E-0003  3.574560E-0001
 -9.138459E-0001 -1.638906E+0000
 -9.473217E-0002 -1.468926E+0000
  7.783015E-0001 -2.304855E+0000
  1.990169E+0000 -6.071420E-0001
  2.493691E-0001 -1.756291E+0000
 -6.386755E-0001 -2.935444E-0001
 -1.269216E-0002 -1.380222E-0002
 -7.551184E-0001 -1.795606E+0000
  4.362392E-0002 -9.836175E-0001
  4.991108E-0001 -2.781347E-0001
 -1.240161E+0000 -1.665987E+0000
 -5.942630E-0001 -3.698083E+0000
  2.733869E+0000 -1.866081E+0000
  2.335898E+0000  2.861849E+0000
 -2.463839E-0002  1.297758E+0000
 -1.108154E+0000 -9.732465E-0001
  1.879037E+0000 -4.191510E-0001
  1.491313E-0001  6.315204E-0001
 -1.144770E+0000 -8.205057E-0001
  5.905778E-0001 -1.088729E+0000
  8.803421E-0001 -1.333146E+0000
  1.135127E+0000 -9.923039E-0001
  2.343520E-0001  1.858156E+0000
 -1.327723E+0000 -3.134474E-0002
 -5.877047E-0001  1.529477E+0000
 -4.455769E-0001  1.323420E+0000
  2.159656E+0000 -3.485771E-0001
 -1.728806E-0001  2.926767E-0001
  2.078204E-0001  1.250408E+0000
 -1.799423E-0001 -6.402492E-0001
  1.420910E+0000 -5.531990E-0001
  1.505189E+0000 -1.881324E-0001
  8.310181E-0001  4.171562E-0001
  1.498144E-0001 -6.486003E-0001
 -9.765117E-0001 -8.685287E-0001
  1.776640E-0001  1.036403E+0000
  2.345473E+0000  9.279608E-0001
  1.876985E+0000 -1.891500E+0000
  1.208289E+0000  2.106487E-0001
 -3.967818E-0001  1.844818E+0000
 -2.411268E+0000  3.532557E-0002
  2.269749E-0001 -8.007824E-0001
  9.919442E-0001 -6.781408E-0001
 -7.141257E-0001  2.982112E-0001
 -3.086567E-0001  8.212971E-0001
  7.360841E-0001  1.100687E+0000
  3.495048E+0000  3.996562E-0001
  2.216141E+0000  1.648356E+0000
 -1.366455E+0000  8.222523E-0001
 -1.613491E+0000  2.629419E+0000
 -9.990811E-0001  5.796556E-0001
  2.538045E+0000  2.547306E+0000
  1.765132E+0000  1.827121E+0000
  1.106632E+0000  8.772754E-0001
 -2.236215E+0000  2.178930E+0000
 -1.669328E+0000  2.449568E+0000
 -2.683611E-0001  2.538127E+0000
  9.682148E-0001  1.916714E+0000
  2.342349E+0000  6.424993E-0001
  2.895459E+0000 -3.073587E-0001
  6.646546E-0001 -7.855974E-0001
 -7.532460E-0001 -9.395082E-0001
 -8.595663E-0001  2.463382E-0001
  8.430212E-0003 -1.071354E-0001
  1.080391E-0002  6.147718E-0002
  5.676672E-0001  1.075862E+0000
  2.076419E+0000  1.089153E-0001
 -2.886206E-0001  5.302443E-0001
 -1.587009E+0000 -1.027610E+0000
 -6.672714E-0001 -1.973641E-0001
 -2.209391E-0001  1.462120E+0000
 -1.566446E-0001 -5.942218E-0001
 -1.124584E+0000 -2.045549E+0000
  2.857131E+0000  2.504322E+0000
  2.514992E-0001  8.887907E-0001
  1.021064E+0000 -1.208786E-0001
  1.272084E+0000 -9.006355E-0001
  1.847985E+0000 -9.131234E-0001
 -5.745634E-0001 -2.494604E-0001
 -1.241400E+0000 -2.376184E+0000
  2.586813E+0000 -2.442595E+0000
  2.251078E+0000  8.308705E-0002
 -6.860015E-0001 -3.148962E-0001
 -1.364738E+0000 -9.720024E-0001
  5.298086E-0002 -4.471983E-0001
  1.574845E+0000 -9.144940E-0001
  3.889053E-0001 -4.849321E-0001
  1.621552E-0001 -6.168059E-0001
 -1.014505E+0000 -2.479565E+0000
  2.499858E-0001 -3.624396E+0000
  2.229797E+0000 -1.249224E+0000
  3.557778E+0000 -2.012778E+0000
 -2.197770E-0001 -1.460093E+0000
 -6.489565E-0001  1.504462E+0000
 -2.645708E+0000  1.708245E+0000
 -2.284446E+0000  1.677580E+0000
 -2.943685E-0001  1.161234E+0000
 -1.595335E-0001  1.757768E+0000
  1.166507E+0000  1.849231E-0001
  5.710800E-0001  1.187606E+0000
 -7.497187E-0001  1.549138E+0000
 -1.510107E+0000  5.534145E-0001
 -3.434842E-0001  1.179674E+0000
  2.460395E+0000  6.590885E-0001
  3.333728E+0000  5.277776E-0001
 -1.639098E+0000  1.473427E+0000
 -6.118047E+0000 -1.740856E+0000
 -1.968820E+0000 -1.679421E+0000
  2.181888E+0000 -2.658295E+0000
  2.852701E+0000 -3.451800E+0000
  1.100589E+0000 -2.124201E+0000
  3.569024E-0002  6.992102E-0002
 -1.161374E-0001  2.866863E-0001
  8.572480E-0001  8.434830E-0001
 -5.074455E-0001  1.886619E+0000
 -1.426869E-0001 -4.822015E-0001
  1.112397E+0000 -1.744507E+0000
  2.589408E-0001 -1.041863E+0000
  3.021102E-0001 -1.539233E+0000
  6.731928E-0001 -1.821220E+0000
  7.273134E-0001 -1.061554E+0000
 -1.298101E+0000 -1.177525E+0000
 -2.002265E+0000 -5.266195E-0001
  7.739160E-0001 -5.714769E-0002
 -9.123122E-0001 -3.919388E-0001
  7.855816E-0001  6.438840E-0001
  6.613653E-0003 -4.924333E-0001
  4.310590E-0001 -5.129321E-0001
 -1.797055E-0001  2.270867E+0000
 -2.442270E+0000  3.750868E+0000
 -1.168853E+0000  1.929983E+0000
  2.051251E+0000  1.678436E+0000
  2.453410E+0000  2.674088E+0000
 -2.141266E+0000  1.026010E+0000
 -2.448138E+0000  1.410865E+0000
  1.262567E-0001  1.181742E+0000
  4.188582E+0000  6.702193E-0001
  9.032250E-0001 -7.450929E-0001
 -2.362587E+0000  1.874993E-0001
 -2.042997E+0000 -2.344042E-0001
  9.803323E-0001 -1.661353E+0000
  1.379015E+0000 -5.163116E-0001
  2.147748E+0000  1.857652E-0001
 -2.016817E+0000 -1.048047E+0000
 -1.583459E+0000  1.463144E-0001
  2.174040E-0001  1.372984E+0000
 -4.604468E-0001 -5.623407E-0001
  1.460896E+0000  1.895595E+0000
  2.052978E+0000 -6.218208E-0001
  1.096359E+0000 -1.849203E+0000
 -2.228138E+0000 -8.011348E-0001
 -1.378531E+0000 -1.386323E+0000
 -8.274453E-0003 -2.378371E+0000
  1.698257E+0000  1.234271E+0000
 -1.152280E+0000  3.163021E+0000
 -2.863266E+0000  5.196617E-0001
  3.950633E-0001 -1.888865E+0000
  2.246975E+0000 -2.879113E+0000
  2.314921E+0000  3.240246E-0002
 -7.207932E-0003  5.583015E-0002
 -9.363579E-0001  4.909997E-0002
 -1.029914E-0001  3.891935E-0001
  2.462121E+0000  2.518931E-0001
  3.900200E-0001 -2.707064E-0002
 -2.032276E+0000 -2.876197E+0000
 -5.237874E-0001 -1.341855E+0000
  8.254676E-0003  2.192366E-0001
  1.850413E+0000  1.293909E-0001
  1.537930E+0000  4.034261E-0001
  2.051219E+0000 -1.451898E+0000
 -1.073702E+0000 -1.808247E+0000
 -2.169653E+0000 -5.686911E-0001
  3.497721E-0001 -3.363058E-0001
 -8.917066E-0002  5.194502E-0001
 -5.595668E-0001 -5.558510E-0001
  4.200337E-0001 -3.450058E-0001
  7.960964E-0001 -1.577425E+0000
 -1.816826E+0000 -1.622673E+0000
 -1.558371E+0000 -4.289483E-0001
 -1.826132E+0000 -6.539652E-0001
  6.739905E-0001  1.449635E+0000
  1.162383E+0000  1.573160E+0000
 -2.779018E+0000 -1.075574E-0001
 -2.133184E+0000 -2.427038E+0000
  1.805579E+0000 -1.255970E+0000
  1.825822E+0000  4.507438E-0001
  1.851720E+0000  6.019223E-0001
 -9.162631E-0001  2.732632E-0001
 -1.507693E+0000 -3.970700E-0001
  1.016658E+0000  1.130873E+0000
 -2.021824E-0001  2.874362E+0000
 -2.935519E+0000  1.415493E+0000
  9.058659E-0001 -5.375515E-0001
  3.745190E-0001  1.637711E-0001
 -1.222774E+0000 -1.786873E+0000
  1.957969E+0000 -7.402669E-0001
 -7.790661E-0001  9.089346E-0001
 -1.125609E+0000  2.116081E+0000
 -2.857961E+0000  5.709011E-0001
 -9.650183E-0001 -4.132071E-0001
  6.482943E-0001  3.010148E-0002
  1.140811E+0000  1.059763E+0000
  4.877689E-0001  2.047378E+0000
  6.940665E-0001 -1.975955E-0001
  1.755544E-0001 -1.355225E+0000
  6.552714E-0001 -4.470142E-0001
  7.610812E-0001 -1.289738E-0001
 -2.551940E+0000  1.605288E+0000
 -4.474595E+0000  8.691332E-0001
 -9.224106E-0001  1.908728E-0001
  2.949849E+0000 -1.578728E+0000
  2.863703E+0000 -3.445021E-0001
  3.121824E-0001 -3.301291E-0001
  4.768965E-0001  1.306066E+0000
 -5.214295E-0001  1.425799E+0000
  1.815411E-0001  6.744547E-0001
 -5.092124E-0001  9.030281E-0001
  6.865050E-0001  2.843447E+0000
  1.435350E+0000  2.280870E+0000
  7.836565E-0001  4.579408E-0001
 -5.923654E-0001  1.901631E+0000
 -1.761944E+0000  1.613218E+0000
 -1.058500E+0000  6.394314E-0001
  1.832464E+0000  9.069842E-0001
 -2.054387E+0000  3.201402E+0000
 -4.042816E+0000  1.782932E+0000
 -2.662584E-0001  1.000422E+0000
  9.180653E-0001 -4.211404E-0001
  1.079980E+0000 -4.574904E-0002
 -5.525961E-0001  1.923460E-0001
 -5.125054E-0001 -1.457421E+0000
  1.906496E+0000 -1.358046E+0000
  2.758622E+0000  3.714692E-0001
 -9.355896E-0001  1.263749E+0000
 -1.949177E+0000 -5.429515E-0001
 -3.294999E-0001 -1.098526E+0000
  2.090679E+0000 -4.386676E-0001
  2.083087E+0000  9.114133E-0001
  4.660944E-0001  2.631451E+0000
 -1.649649E+0000  2.777644E+0000
 -1.073386E+0000  2.466863E+0000
 -1.360307E+0000  2.351189E+0000
  2.011623E+0000  1.648411E+0000
  9.875223E-0001  2.415069E+0000
 -1.927811E+0000 -2.512994E-0001
 -1.698476E+0000 -1.170278E+0000
 -9.128748E-0001  4.690094E-0001
 -2.371221E+0000  6.722352E-0001
 -5.188201E-0001  3.441258E-0001
  1.340758E+0000  1.221517E-0001
 -1.382386E-0001 -2.033391E+0000
 -4.636092E-0001 -1.181740E+0000
 -2.051512E+0000  3.184081E-0001
 -2.203729E+0000  9.761523E-0001
 -1.721352E+0000  1.784051E+0000
  1.026806E+0000 -1.329515E-0001
  1.002223E+0000  1.416608E+0000
 -4.591295E-0001  4.261857E-0001
  1.320948E+0000  2.562096E-0001
  1.752546E+0000  3.016425E-0001
 -1.103988E+0000 -4.106118E-0001
 -2.384152E+0000  5.913040E-0001
 -1.407178E+0000 -7.930787E-0001
  5.778142E-0001 -5.637680E-0001
  6.418111E-0001 -4.396734E-0001
  1.052529E+0000  3.202727E-0001
 -1.694424E+0000  2.502458E-0001
 -1.145369E+0000  5.171754E-0002
 -9.018571E-0001 -3.143852E-0001
  6.664533E-0001  1.006507E+0000
  3.410419E-0001  2.611348E-0001
 -8.833859E-0001  4.648016E-0001
  9.470372E-0002 -1.087958E+0000
  2.922713E+0000  2.894327E-0001
  8.008941E-0001  9.193816E-0001
 -1.882410E+0000  3.441514E-0001
  5.841322E-0001 -1.110226E+0000
  3.502298E+0000  1.412592E+0000
  2.505606E+0000  2.845132E+0000
 -1.799698E+0000  1.470925E+0000
 -2.145859E+0000 -5.955622E-0001
  1.595464E+0000  3.068343E-0001
  1.753477E+0000  1.979418E+0000
 -3.743249E-0001  2.673116E+0000
 -1.943620E+0000  1.983961E+0000
 -1.315303E+0000 -3.746992E-0001
  6.820774E-0001  6.356514E-0001
  2.128443E+0000  8.635225E-0002
  1.557931E+0000  1.728468E+0000
 -4.935513E-0001 -8.476115E-0001
  1.961107E-0002 -1.252372E+0000
  6.894153E-0001 -1.416188E+0000
  2.931525E+0000 -1.096475E+0000
  4.246140E-0001  1.623572E+0000
 -1.129147E+0000 -4.208406E-0001
 -2.174046E-0001 -2.489188E+0000
  5.372469E-0001 -6.309801E-0001
  2.936916E-0001  6.539711E-0001
 -9.168525E-0001  7.249541E-0001
 -1.029812E+0000  6.759799E-0001
  2.347876E-0001  1.333887E+0000
  6.303440E-0001 -8.881889E-0002
  8.880850E-0001  5.348408E-0001
 -1.535451E+0000 -1.226668E+0000
 -6.157659E-0001 -9.151936E-0001
  2.026094E+0000  1.042379E+0000
 -1.235996E+0000  2.354122E+0000
  4.189618E-0001  2.295745E+0000
 -6.499434E-0001  1.686129E+0000
  4.063788E-0001  2.087425E+0000
  1.086553E+0000  1.511119E+0000
  6.419036E-0001 -5.684161E-0001
  1.152925E+0000 -1.209031E+0000
 -6.994909E-0001 -1.231527E+0000
  6.841642E-0001  8.029909E-0001
  1.447625E+0000  5.350705E-0001
 -9.563629E-0001  1.099596E+0000
 -8.832269E-0001  2.850941E-0002
 -6.211134E-0001 -4.140073E-0001
 -2.718594E-0001 -1.878887E+0000
  1.521056E+0000 -2.394875E+0000
  1.086419E+0000 -1.226843E+0000
 -2.705175E+0000 -1.284614E+0000
 -1.073068E+0000 -1.446695E+0000
  1.934893E+0000 -1.419360E+0000
  2.998956E+0000 -1.971227E-0001
 -3.911231E-0001 -1.450342E-0001
 -3.892827E+0000 -8.684930E-0001
 -5.447015E-0001  3.787134E-0001
  1.354941E-0002 -2.691405E-0002
  1.715266E+0000  1.467434E+0000
 -2.047665E+0000  1.170769E+0000
 -3.132126E+0000 -2.252052E-0001
  2.841281E-0001 -2.424623E+0000
  2.555752E+0000 -2.476848E-0001
  2.251523E+0000  1.755991E+0000
 -2.674963E+0000 -2.208574E-0001
  6.369721E-0001 -6.124874E-0001
  1.266108E+0000 -1.313024E+0000
  1.281026E+0000  9.524277E-0001
  7.913520E-0001 -1.542068E-0001
 -1.137909E-0001 -1.208264E+0000
 -3.996204E-0001 -2.472495E+0000
  1.295620E+0000 -1.053633E+0000
 -2.050609E-0001  7.699254E-0001
 -1.602989E+0000 -6.460775E-0001
 -3.097787E+0000 -9.842612E-0001
 -1.201239E-0001 -4.279489E-0001
  1.853921E+0000 -2.916407E-0001
  9.362585E-0001 -5.941737E-0001
 -2.185835E-0001  1.407099E+0000
 -1.639816E+0000  7.607461E-0001
 -1.436457E+0000  2.068939E-0002
 -9.037710E-0001  8.484796E-0001
 -1.316783E-0001  3.812998E-0001
 -1.923242E+0000  2.077892E-0001
 -1.838491E+0000 -6.912175E-0001
  4.476975E+0000  1.619988E+0000
  6.327307E-0001  2.100375E+0000
 -4.719652E-0001 -3.721195E-0001
  3.386880E-0001  3.138258E-0001
  7.104151E-0001 -7.798025E-0001
  4.389057E-0001  4.562344E-0001
  1.119936E+0000 -5.215225E-0001
  8.095070E-0001  1.905920E+0000
  3.013999E-0001  6.179783E-0002
 -1.052546E+0000 -2.046786E+0000
 -7.728624E-0001 -1.165710E+0000
  6.490487E-0001  1.055762E+0000
 -7.624956E-0001  1.188117E+0000
  3.978287E-0002 -9.965552E-0001
  8.414545E-0001 -7.649073E-0001
  2.245164E+0000  1.065704E+0000
  3.916691E-0001  1.164651E+0000
 -1.335890E+0000  2.174091E+0000
 -1.147425E+0000 -1.456727E-0001
  2.376030E+0000  5.325704E-0001
  2.183599E+0000  1.753861E+0000
  2.341923E-0001 -5.488194E-0001
 -1.167867E+0000 -1.609312E+0000
  3.031391E-0001 -1.172626E+0000
 -1.595127E-0001 -3.785598E-0002
 -9.655999E-0001 -1.449512E+0000
 -9.997275E-0001 -3.145206E+0000
  5.895385E-0001 -3.074421E+0000
  1.754733E-0001  2.884284E-0001
 -1.312087E+0000  9.687236E-0002
  2.011781E-0001  7.854189E-0002
  1.989182E-0001 -1.957314E+0000
 -1.149131E-0001 -7.036228E-0001
 -1.272126E+0000 -6.036131E-0001
 -1.169759E+0000 -2.257657E+0000
  1.620575E+0000 -4.190819E-0001
  2.470201E+0000  2.637283E+0000
  2.786753E-0001  3.036887E+0000
 -1.495289E+0000  1.550055E+0000
  1.958406E+0000  5.247267E-0001
  2.841108E+0000  2.656195E+0000
 -3.772936E-0001  1.731191E+0000
 -3.052220E+0000 -4.644075E-0001
  1.481939E+0000 -8.971357E-0001
  2.783245E+0000  4.570505E-0001
  9.101041E-0002  1.982338E+0000
 -6.744517E-0001  2.687153E-0001
 -6.099528E-0002 -1.023646E+0000
  3.348848E+0000  4.959938E-0001
  1.544454E+0000  1.304559E+0000
 -2.251824E+0000  9.377070E-0001
 -3.735601E+0000  1.286252E+0000
 -2.098355E+0000  1.690880E+0000
  2.627422E+0000  3.047389E+0000
  7.279435E-0001  2.115506E+0000
 -1.673698E+0000  1.014486E+0000
 -6.862340E-0002  4.428379E-0001
 -4.454513E-0002  2.184510E+0000
  8.573448E-0002  8.886068E-0001
 -9.285132E-0001 -1.435899E+0000
  1.910794E-0001  1.407822E-0001
  6.438551E-0001  1.833398E-0001
 -7.006558E-0001 -1.495534E+0000
 -7.643125E-0001 -1.502411E+0000
 -1.019440E+0000  6.627623E-0001
 -9.616666E-0002  1.469339E+0000
 -2.856017E-0001  2.878812E-0001
  1.425635E+0000 -7.402514E-0001
  2.463818E+0000  3.133005E-0001
  1.123406E+0000 -1.792154E+0000
 -3.453274E-0001 -1.409805E+0000
  4.837369E-0001 -1.120977E+0000
  1.487826E-0001 -1.597170E+0000
  1.088178E-0002 -7.672406E-0001
 -6.337200E-0001 -8.214398E-0001
 -2.726421E+0000 -2.367755E-0001
 -1.616824E+0000 -2.851421E-0001
 -4.843193E-0001 -1.888137E+0000
  2.353705E+0000 -6.252899E-0001
  1.707581E+0000  1.398721E+0000
 -5.884296E-0001  3.468801E-0001
 -1.325972E+0000 -9.619499E-0001
  8.423083E-0001  1.664687E-0001
  2.594390E+0000 -3.311281E-0001
  2.145533E+0000 -1.192400E+0000
  2.187277E+0000 -2.305271E+0000
 -6.650908E-0001 -3.078167E+0000
 -1.836735E+0000 -2.251627E+0000
 -6.842555E-0001  1.494287E-0001
  5.372049E-0001  4.305925E-0001
  8.089295E-0001 -5.337118E-0001
  1.345156E+0000 -7.498524E-0001
  3.962042E+0000 -6.761612E-0001
 -1.327462E-0001 -1.266313E+0000
  2.580769E-0001 -1.283943E+0000
 -1.479937E+0000 -1.018912E+0000
 -6.113571E-0001 -1.588896E+0000
  2.877646E+0000 -1.257635E-0001
 -7.099717E-0001 -5.105638E-0001
 -3.208291E+0000 -1.156245E+0000
  5.568267E-0001 -2.697567E+0000
  4.298358E-0001 -5.344699E-0001
 -8.973981E-0001 -1.592058E+0000
 -2.079366E+0000 -1.750441E+0000
 -2.693149E+0000 -2.391743E+0000
  1.137683E+0000 -6.228542E-0001
  2.683359E+0000 -1.908808E-0001
 -1.310448E-0001 -7.294596E-0001
 -7.675263E-0001  4.379173E-0001
  1.218344E+0000 -5.964491E-0001
  9.757230E-0001  7.958600E-0001
  7.302984E-0002 -6.777715E-0001
  9.947159E-0001 -1.264440E+0000
 -4.326440E-0001 -9.659551E-0001
  1.699711E+0000  1.658336E+0000
  2.727754E-0001  8.518408E-0001
 -1.413266E+0000 -9.175197E-0001
 -1.034043E+0000 -1.839348E+0000
 -2.675474E-0001 -6.855559E-0001
  4.560661E-0001 -5.465584E-0001
  1.912620E+0000  5.487452E-0001
  7.581545E-0001  5.611401E-0001
 -2.648852E+0000 -8.646655E-0001
  1.093435E-0002 -2.881344E+0000
  1.325032E+0000 -1.707402E+0000
  1.519409E-0001 -2.254838E+0000
  6.953203E-0001 -1.149379E+0000
  8.872964E-0001 -3.223975E-0001
 -1.382087E+0000  1.221458E+0000
 -3.268806E+0000  2.000754E+0000
 -2.944777E+0000  9.951240E-0001
 -4.159579E-0001  2.790065E+0000
 -4.009491E-0001  1.219097E+0000
 -1.902917E+0000  8.187760E-0001
 -1.128577E+0000  1.573240E+0000
 -1.233638E+0000  8.364936E-0001
 -9.879123E-0001  6.156636E-0001
 -8.044707E-0002 -1.659499E+0000
  1.751161E+0000 -1.088638E+0000
 -2.106166E+0000 -1.441256E+0000
 -2.565116E+0000 -1.331981E+0000
 -4.591197E-0001  1.975859E+0000
 -3.537118E-0001  1.118580E-0001
  1.250753E+0000 -1.384271E+0000
  1.640913E-0001 -1.037822E-0001
 -4.636916E-0001 -9.870603E-0002
  1.973795E-0001 -6.802493E-0001
  2.077165E+0000  1.024243E+0000
  1.085548E+0000  1.111924E+0000
  2.890254E-0002  2.797351E-0001
  1.567312E-0001 -1.202197E+0000
  1.668837E-0001 -2.242313E+0000
 -4.153508E-0001 -9.135369E-0001
 -7.518517E-0001 -2.711151E+0000
 -1.049928E+0000 -3.023253E+0000
  1.664088E-0001 -5.533351E-0001
  3.338347E-0001  1.845685E+0000
 -2.563349E-0001  1.929500E+0000
  7.080283E-0001  9.700760E-0001
 -2.430236E-0001 -9.264849E-0002
 -1.101465E+0000  1.296808E+0000
 -2.480707E+0000  1.468186E+0000
 -3.365411E+0000  1.371449E+0000
  1.071028E+0000  1.364846E+0000
  2.144212E+0000  1.463931E+0000
  1.298733E+0000  2.569690E+0000
 -4.345186E-0002  2.849731E+0000
  1.148003E-0002  1.536173E+0000
 -1.005012E+0000 -2.505568E-0001
 -6.742663E-0001 -1.442414E+0000
 -9.508501E-0001 -8.648585E-0001
  4.704254E-0001 -1.194613E+0000
  6.731167E-0001 -2.864801E-0001
  6.193898E-0001  1.317335E+0000
 -7.529410E-0001  8.077979E-0001
  6.240947E-0001 -1.034660E+0000
 -2.762515E-0001 -3.360095E-0001
 -2.069811E+0000 -2.131984E+0000
 -2.205125E+0000  1.469289E-0001
 -2.595678E-0001 -2.830969E-0001
  1.725120E+0000  8.769226E-0002
  1.410759E+0000 -3.818475E-0001
 -1.076140E+0000  1.455140E+0000
 -3.729010E+0000 -5.133993E-0001
  8.923955E-0001  2.624174E-0001
  2.330864E+0000  8.774589E-0002
 -1.410770E+0000  1.699699E+0000
 -3.322771E+0000  3.760122E-0001
  5.126872E-0001 -1.983069E+0000
  2.178092E+0000 -8.232461E-0001
  1.459326E+0000 -7.365016E-0001
  1.414019E-0001  7.653008E-0001
 -4.287975E+0000  2.230987E+0000
 -1.742862E+0000 -1.184938E+0000
  3.351410E+0000  9.568504E-0001
  1.590496E+0000  2.959097E+0000
 -1.861187E+0000  1.580401E+0000
 -2.538333E+0000 -2.947185E+0000
  1.662584E+0000 -2.903048E-0001
  8.831401E-0001  6.003651E-0001
 -1.569332E+0000  1.335096E+0000
 -9.658637E-0001  1.309505E+0000
  6.635388E-0001  1.516109E+0000
  1.318299E+0000  1.671505E+0000
 -1.289124E-0001  1.299621E+0000
  9.251939E-0001 -5.123278E-0001
  1.554799E+0000 -1.408117E+0000
  9.646345E-0001 -6.195621E-0001
 -1.508469E-0001 -2.070816E-0001
 -1.155488E+0000  1.316409E+0000
 -7.441115E-0001  8.991372E-0001
 -1.379382E+0000 -9.235495E-0001
  2.443332E-0001  8.502406E-0001
  1.608373E+0000  1.696241E+0000
  4.923652E-0001 -3.287323E-0002
 -3.166502E-0001  3.199075E+0000
 -1.901237E+0000  1.837753E+0000
 -1.902221E+0000  3.765710E-0002
  1.049534E+0000  3.930000E-0001
 -6.525175E-0002  2.577420E-0001
  1.733271E+0000 -8.830263E-0001
  1.514346E+0000  2.615512E-0001
  2.607593E-0001 -6.311093E-0001
 -1.368948E+0000  7.271510E-0001
 -1.211701E+0000  7.065207E-0001
  6.530612E-0002 -9.143556E-0002
 -3.455426E-0001 -3.893133E-0001
  2.002430E+0000  1.090233E+0000
  1.256332E+0000  3.006467E+0000
 -2.294272E+0000  1.572609E+0000
 -9.561504E-0001  8.023061E-0001
 -6.043062E-0001 -8.004569E-0001
  1.406645E+0000 -7.881047E-0001
  6.767168E-0001  5.732815E-0001
 -1.057254E+0000  1.047204E+0000
 -2.733079E-0001  3.109477E-0001
 -1.696432E-0001 -2.149545E-0001
  7.633223E-0001 -7.592107E-0003
 -1.327757E+0000  7.332406E-0001
 -6.456710E-0001 -6.226192E-0001
  1.628926E+0000 -7.999559E-0002
  2.905291E-0001 -7.668839E-0001
 -1.767363E+0000  4.016209E-0001
 -1.471572E+0000  1.466259E+0000
 -4.053316E-0001  1.185400E+0000
  1.508102E+0000  9.007657E-0001
  1.518367E+0000  8.741127E-0001
 -7.574294E-0001 -1.169790E+0000
  2.902500E-0001 -1.294933E+0000
  1.247782E-0002  2.682807E-0001
 -6.648719E-0001 -1.344055E+0000
  1.180223E+0000 -1.033790E+0000
  6.470255E-0001  1.233253E+0000
 -1.556125E+0000  1.633065E+0000
 -1.378305E+0000  1.393634E-0001
  7.946224E-0001  2.097401E+0000
  1.805653E+0000 -7.143397E-0002
  2.640257E-0001  1.289609E-0001
 -1.497144E+0000  3.312127E-0002
  1.545464E-0001 -1.309486E+0000
  8.995443E-0001  3.723341E-0001
 -1.088081E-0001  1.774522E-0001
  1.771353E+0000 -9.452355E-0002
  1.202470E+0000  7.505162E-0001
  1.322261E-0001  9.404134E-0003
 -3.988111E-0002  1.204837E+0000
 -3.035627E-0001  4.287084E-0001
  1.274965E+0000  1.124564E+0000
  1.060258E+0000  2.415747E+0000
 -6.111892E-0001 -2.510747E-0001
  6.084567E-0001 -1.868451E+0000
 -3.619040E-0001 -1.030976E+0000
  1.085908E+0000 -2.178003E-0001
  2.735545E-0001  4.805811E-0001
 -8.651565E-0001  3.005764E-0001
  1.596938E-0001  1.082439E-0001
 -4.690808E-0001  1.592838E+0000
  1.737367E+0000  2.550433E+0000
 -1.222408E+0000  6.396468E-0001
  4.621873E-0001  1.857146E+0000
 -6.411615E-0001  1.479267E+0000
 -1.505095E+0000 -2.725484E-0001
 -2.037091E+0000  2.903054E-0001
  6.945469E-0001  1.756570E+0000
  1.938578E+0000  2.708254E+0000
  1.742606E+0000  1.753442E+0000
  2.021173E-0001 -6.557961E-0001
  1.289253E-0001 -1.036662E+0000
  2.198675E-0001  3.679178E-0001
  1.473589E+0000 -1.115307E-0002
 -3.424033E-0001  1.202011E+0000
 -2.374896E+0000  2.246350E+0000
 -5.351110E-0001  1.012683E+0000
  3.902095E-0001 -5.626139E-0001
  1.563788E+0000 -5.397000E-0001
  9.645137E-0001 -4.538994E-0002
 -5.469166E-0001  2.213336E+0000
 -1.360745E+0000  1.745751E+0000
 -6.620158E-0001 -7.596963E-0002
  1.334743E-0004  7.866121E-0001
 -1.978810E+0000  9.959656E-0001
  9.491064E-0001  1.878527E+0000
 -6.589619E-0001  1.095408E+0000
 -8.611051E-0001  3.973410E-0001
 -8.651281E-0001  1.068949E-0002
 -1.769510E-0001  1.051567E+0000
 -2.501100E+0000 -1.584243E+0000
  1.192155E+0000 -9.583130E-0003
 -1.457495E+0000  2.481252E-0001
 -7.217688E-0001 -1.095267E+0000
 -4.169369E-0001 -1.226817E+0000
  7.045615E-0001 -1.040727E+0000
  2.274263E+0000 -5.261074E-0001
  2.657401E-0001 -5.639508E-0001
 -1.881930E+0000 -2.372530E+0000
 -9.532577E-0001 -3.884150E+0000
 -1.174388E+0000 -2.850602E+0000
  7.581177E-0001 -1.945812E+0000
  3.975935E-0001  1.893094E-0001
 -4.234751E-0001  2.659843E-0002
 -1.031956E+0000 -1.127913E+0000
 -6.179462E-0002 -9.573775E-0001
 -1.154315E+0000  7.349865E-0001
 -1.362839E-0001 -1.494547E+0000
  3.442884E-0001 -3.117809E+0000
  1.498744E+0000 -1.136273E+0000
 -2.174452E+0000 -5.909198E-0001
 -2.611817E+0000  6.322468E-0001
 -4.134970E-0001  8.327141E-0001
  1.190950E+0000  9.670046E-0001
  1.563609E+0000  9.746896E-0001
 -1.099774E+0000  1.478688E+0000
 -5.685945E-0001  3.900664E-0001
  5.471714E-0001  1.964660E+0000
 -1.370122E+0000 -7.331134E-0001
  3.062624E-0001 -1.797894E+0000
 -5.066130E-0001 -2.557159E+0000
  1.835268E-0001 -9.750262E-0001
 -8.454082E-0001 -1.050020E+0000
  8.593187E-0001  9.039705E-0002
  1.483981E+0000  4.087467E-0001
  1.988264E-0002  4.686842E-0001
 -9.131347E-0001 -8.051378E-0001
  1.296639E+0000 -3.604942E-0001
  2.365874E+0000  1.149026E+0000
  1.440422E-0001  2.006644E+0000
 -8.967725E-0001  1.780791E+0000
  2.162349E+0000  1.063325E-0001
  8.326534E-0001  5.717429E-0001
 -4.493117E-0001 -1.069847E-0002
  1.391198E+0000  6.859274E-0002
  1.863517E+0000  1.303145E+0000
  7.779163E-0001 -5.930008E-0001
 -2.209444E-0001 -1.863616E+0000
  3.915721E-0001 -7.502657E-0001
  1.616539E+0000  8.700759E-0001
  1.874035E-0001 -1.851162E+0000
 -2.391529E-0001 -8.347007E-0001
 -4.761729E-0001 -2.804679E+0000
  1.591468E+0000 -1.174745E+0000
  7.247185E-0002 -9.245517E-0001
 -1.022163E+0000  1.220053E+0000
 -2.005182E+0000  4.284433E-0003
  1.956331E-0001 -6.634223E-0001
 -1.546144E+0000 -2.731435E-0001
  1.798817E-0001 -2.257864E+0000
 -2.518965E+0000 -1.298325E+0000
 -8.826141E-0001 -1.166437E+0000
 -1.002127E+0000 -1.170387E+0000
  1.873607E+0000 -8.635176E-0001
  3.158985E+0000  7.551122E-0001
 -9.018852E-0002  1.479190E+0000
 -1.802704E+0000  1.263499E+0000
  6.174576E-0001 -1.403980E+0000
  1.434192E+0000  1.103066E+0000
  2.393157E-0001 -3.915554E-0001
 -7.085087E-0001  3.916909E-0001
  1.296711E+0000 -6.278733E-0001
  2.808186E+0000 -2.363750E+0000
  2.630485E+0000 -3.294051E-0001
 -1.355193E+0000 -1.050405E+0000
 -2.156839E+0000 -5.201496E-0001
  2.152685E-0001  6.300822E-0001
  2.746924E+0000  2.709589E+0000
 -1.135860E+0000  1.430431E+0000
 -5.505033E-0001 -1.387108E+0000
  9.837054E-0001 -1.883972E+0000
 -1.325288E+0000 -1.126144E+0000
 -6.683538E-0001  9.470032E-0002
 -5.865116E-0001 -1.312594E+0000
  3.345893E+0000  3.389505E-0002
  1.689791E-0001  3.341368E-0001
 -4.202445E-0001  2.918098E-0002
 -8.833826E-0001  2.153464E-0001
  7.758669E-0001  1.287398E+0000
 -9.578596E-0001  1.759376E+0000
  9.162724E-0001  7.178562E-0001
  4.494958E-0002  2.095406E+0000
  4.179506E-0001  1.890323E-0001
  1.724866E+0000  1.256788E+0000
 -4.248916E-0001  1.862989E-0001
  3.155181E-0001 -2.470618E-0002
 -5.466574E-0001 -4.987109E-0001
 -3.533020E-0001 -5.215917E-0002
  1.061606E+0000 -9.799074E-0001
  1.343920E+0000  6.902417E-0001
 -1.888297E+0000  1.535944E+0000
  1.339340E+0000  6.794934E-0001
  3.650783E+0000  1.091662E+0000
  1.761708E+0000  1.479011E+0000
 -1.656068E+0000 -7.757173E-0001
  4.140468E-0001  9.427321E-0001
  1.865260E+0000  7.091838E-0001
  1.780595E+0000  9.480644E-0001
 -2.057025E+0000  2.637020E+0000
 -5.227015E-0001  1.730219E+0000
  6.660149E-0001  1.033557E+0000
 -4.725339E-0001 -2.778406E-0001
 -2.396636E-0001  2.189692E+0000
  1.484628E+0000  5.890694E-0001
 -4.176734E-0001 -9.054344E-0002
 -1.139465E+0000 -3.028032E-0001
  8.795163E-0001 -1.471917E+0000
  1.641252E+0000  3.071289E-0001
  2.615017E+0000  1.386874E+0000
  4.290380E-0001  1.284810E+0000
 -3.570465E-0001  7.857328E-0001
 -9.185572E-0001  2.918675E-0001
  2.733292E-0001  7.101747E-0001
  1.500877E+0000  1.102690E+0000
  1.845589E+0000  1.669984E+0000
 -1.963793E-0001  2.228572E+0000
 -1.533018E+0000  1.845266E+0000
  1.916058E+0000 -6.572564E-0001
  2.554692E+0000  7.283790E-0001
 -1.277030E+0000  2.679445E-0001
 -1.543114E+0000  1.129937E+0000
 -2.314650E-0001  1.848111E+0000
  3.863019E-0001  9.388409E-0001
 -1.302387E+0000  2.952898E+0000
 -1.202126E+0000  3.653077E+0000
  2.499242E-0001  6.585010E-0001
  1.565124E+0000  1.621702E-0001
  7.312356E-0001 -1.299571E+0000
 -5.659281E-0001 -3.422294E-0001
  7.433582E-0001 -1.503980E-0001
  5.984593E-0001  1.522980E+0000
 -2.268384E+0000 -8.878141E-0001
 -5.514179E-0001 -1.010193E+0000
  2.003913E+0000 -1.005425E+0000
  3.965649E-0001 -6.298949E-0001
 -9.450525E-0001  1.028586E+0000
  2.219172E-0001  2.048239E-0001
  1.077784E+0000  2.917215E-0001
  1.570925E+0000  7.978411E-0001
  5.275664E-0001  2.269439E+0000
 -2.875498E+0000 -5.385381E-0002
  1.003238E+0000 -1.287398E+0000
 -1.975383E-0001 -2.074118E+0000
  1.093316E+0000 -1.388039E+0000
 -1.245024E+0000  4.119635E-0001
 -1.195913E+0000  4.772444E-0001
  2.226840E+0000 -2.374860E-0001
  1.476672E+0000 -1.925809E-0002
 -1.809863E+0000  5.381287E-0002
 -1.401874E+0000  1.091467E-0001
  3.250895E-0001 -5.834802E-0001
  2.455271E+0000 -1.085473E+0000
  1.030488E+0000 -7.252189E-0001
 -8.388832E-0001 -1.589995E+0000
 -1.009356E+0000  5.315017E-0001
 -5.811120E-0001  1.014326E+0000
  3.081926E-0001  2.585535E+0000
  1.624681E+0000  2.070807E+0000
  1.313399E+0000  2.329067E+0000
 -1.147702E+0000  1.894179E+0000
 -1.138369E+0000 -2.193482E+0000
  4.985431E-0001 -2.280796E+0000
  1.911497E+0000 -1.536503E+0000
  5.943408E-0001 -1.165104E+0000
  9.261242E-0001 -2.104974E+0000
 -2.398892E-0001 -2.055768E+0000
  2.245535E-0001  4.640482E-0001
 -1.482617E+0000 -7.307235E-0001
 -2.002232E+0000 -3.151577E-0002
 -4.736759E-0001  3.634850E-0001
  5.648156E-0001 -7.571043E-0001
  5.193097E-0001  3.731263E-0001
  1.660791E+0000  1.539266E-0001
  8.860332E-0001  1.195450E-0001
  5.197729E-0001 -8.878072E-0001
 -2.053720E-0002  9.245526E-0001
 -9.129557E-0001  4.957711E-0002
  2.271887E-0001 -1.089227E+0000
  2.326620E+0000  1.902579E+0000
 -1.129093E+0000  1.147687E+0000
 -1.144276E+0000  7.969851E-0004
 -5.934984E-0001  4.656312E-0002
  1.887037E+0000  9.463580E-0001
  7.697708E-0001 -1.324847E+0000
  2.878993E-0001 -3.111825E+0000
 -3.173650E-0001 -2.387614E+0000
 -4.691348E-0002 -2.761011E+0000
 -7.160940E-0002 -2.669384E+0000
  1.298535E+0000 -1.924558E+0000
  1.402693E+0000  1.062411E+0000
 -1.302400E+0000  1.200691E+0000
 -1.388693E+0000  1.362909E-0001
 -1.619578E-0001 -6.611805E-0001
  1.211770E+0000  8.813907E-0001
  9.770477E-0001  2.101197E+0000
 -1.307227E+0000  4.236917E-0002
 -1.033041E+0000 -5.091476E-0001
  1.379568E+0000  8.730716E-0001
 -2.060259E-0001 -1.522770E-0002
  2.908237E-0001 -4.820811E-0001
  1.339127E+0000 -1.187809E+0000
 -1.874502E-0001 -1.506612E+0000
  4.889186E-0001 -2.145271E+0000
  9.890556E-0001 -7.252220E-0001
 -3.365652E-0001 -7.486266E-0001
 -4.095341E-0002  1.497320E+0000
 -8.158529E-0001  1.159217E+0000
  7.936023E-0001 -6.395038E-0001
 -3.925573E-0001 -3.008575E-0001
  1.547817E+0000 -1.765486E-0001
  1.982587E+0000 -3.668609E-0001
  2.484240E+0000 -6.088918E-0001
  2.138871E-0001 -7.320289E-0001
  7.696496E-0001 -1.982751E+0000
 -1.777165E-0001 -3.020646E+0000
  4.359855E-0001 -1.929199E+0000
  7.229162E-0002 -1.079321E+0000
  2.059003E+0000  7.847962E-0002
 -1.337003E+0000 -4.729553E-0001
 -2.548869E+0000 -7.330350E-0001
 -1.438729E+0000  1.651776E+0000
 -3.267657E-0001  2.888834E+0000
  4.845008E-0001  9.963035E-0001
  2.414664E+0000  2.649117E+0000
 -1.508149E-0001  1.827497E-0001
  2.161675E-0001  1.972006E-0001
  2.501686E+0000 -2.123823E+0000
  7.612994E-0001 -3.615412E-0001
 -5.106459E-0001 -5.538562E-0001
 -2.159446E+0000 -3.019109E+0000
 -1.454497E+0000 -2.486626E+0000
  8.841533E-0001 -1.118695E+0000
  1.046056E+0000  6.958433E-0001
 -2.427465E+0000  1.004283E+0000
 -7.793381E-0001  2.341649E+0000
 -1.621211E+0000  4.602392E-0001
 -1.789608E+0000  7.309639E-0001
  2.703695E+0000 -4.849082E-0001
  2.017551E+0000  4.760441E-0002
  6.444736E-0001  4.697958E-0001
  3.412611E-0001  3.816447E-0001
 -2.125628E+0000  4.781597E-0001
 -1.688555E+0000 -1.540334E+0000
 -5.722892E-0001 -9.850999E-0001
  1.454571E+0000 -5.399658E-0001
  2.782811E-0001 -3.533933E-0001
  2.609167E-0001  1.013620E-0001
 -9.146513E-0001  7.676183E-0001
  1.477772E+0000  1.324923E+0000
 -4.041406E-0001  1.395690E+0000
 -1.009052E+0000 -3.085292E+0000
  1.252333E-0001 -1.313484E+0000
  1.046648E+0000 -1.370699E+0000
 -7.700256E-0001  3.237617E-0001
 -8.573365E-0001 -6.205381E-0001
 -1.681641E+0000 -2.088827E+0000
  1.178560E+0000 -1.521987E+0000
  1.326466E+0000 -4.452865E-0001
 -3.183147E+0000  4.117071E-0001
 -2.609444E+0000 -5.756709E-0001
 -1.547631E-0001 -7.333688E-0001
  8.045093E-0001  5.516888E-0001
  2.599039E+0000  1.999416E+0000
  1.693636E+0000  2.454996E-0004
  6.708514E-0001 -1.256052E+0000
 -1.503680E+0000 -7.818105E-0001
  4.528984E-0001 -2.309457E+0000
  3.322891E+0000 -1.450063E+0000
  7.776041E-0001 -5.090172E-0001
 -1.959058E+0000 -2.152481E+0000
 -1.962748E+0000 -1.923840E+0000
  2.123554E-0001 -4.861253E-0001
 -1.572745E-0001 -5.435947E-0001
  1.020179E+0000 -8.715236E-0001
  1.168414E+0000 -1.584033E+0000
 -1.118737E+0000 -4.288977E-0001
  9.645226E-0001  2.304772E-0001
  1.618416E+0000  8.559270E-0001
  1.446514E-0001 -2.034344E-0001
 -1.088132E+0000 -3.141560E-0001
 -1.373583E+0000 -1.262200E+0000
 -7.259279E-0001 -2.012466E+0000
  2.653173E+0000 -1.943967E+0000
  3.210341E+0000 -5.412875E-0001
  2.215453E-0001 -9.436355E-0001
  6.135240E-0001 -1.701137E+0000
 -7.009051E-0001 -2.171333E+0000
  1.279693E+0000 -1.766334E+0000
  4.050880E-0001 -2.414614E+0000
 -6.503139E-0001 -1.349860E+0000
  2.042227E-0001 -1.315280E+0000
 -2.210576E+0000 -1.206549E-0001
 -5.954480E-0001 -1.932677E+0000
  2.380566E-0001 -7.025200E-0001
  5.364228E-0001 -6.848680E-0001
  9.963970E-0001 -2.828584E+0000
 -2.745942E-0001 -1.492148E+0000
 -1.755814E+0000 -2.933160E-0001
 -1.077860E+0000 -1.925481E+0000
  1.051089E+0000 -3.208338E-0003
 -2.153478E+0000  8.461179E-0001
 -1.280783E+0000  7.912179E-0001
  1.263111E+0000  1.099533E+0000
  1.020966E+0000  1.000406E+0000
 -1.687015E-0001 -1.325025E+0000
  4.635504E-0003 -1.514284E+0000
 -5.161047E-0001 -2.792137E-0001
 -1.312073E+0000  6.824264E-0001
 -2.328630E+0000 -6.490804E-0001
 -1.477381E+0000 -8.319239E-0001
  9.688986E-0002 -1.305708E+0000
  4.055862E-0001 -1.514822E+0000
  2.830667E-0001  5.258162E-0001
 -1.649226E+0000  2.565233E+0000
 -1.689698E+0000 -1.821752E-0001
 -1.912858E-0001 -3.663047E-0001
  5.043473E-0002 -7.499691E-0001
  8.439562E-0001 -1.734757E+0000
  2.671998E-0001 -2.463299E-0001
  1.030372E-0001  1.438101E-0001
  6.111037E-0001 -5.014940E-0001
  1.724730E+0000 -1.283972E+0000
  1.248088E+0000  3.016488E-0001
  2.931706E+0000  2.682686E+0000
  6.497054E-0001  6.174286E-0001
 -8.935186E-0001 -5.072837E-0001
 -3.325809E-0001 -2.055086E+0000
 -1.450214E+0000 -1.151959E+0000
 -8.564071E-0002 -1.471404E+0000
 -8.131505E-0001  1.770542E+0000
 -1.953501E+0000  1.397285E+0000
 -8.396839E-0001  1.331819E-0001
  1.990198E+0000  3.690731E-0001
  2.796959E+0000  1.705207E+0000
  1.042464E+0000 -2.426104E-0001
 -1.851568E-0001 -8.176689E-0001
 -1.696937E+0000 -2.030971E+0000
  8.845708E-0001 -4.931078E+0000
  2.159165E+0000 -1.678859E+0000
 -1.656261E+0000 -2.793237E-0001
 -1.783762E+0000 -1.586451E+0000
  9.943820E-0001  2.707543E-0001
  6.779136E-0001 -9.488559E-0003
 -2.335865E+0000  9.259686E-0001
 -2.139934E+0000  4.854160E-0001
 -2.172354E+0000 -2.701453E-0001
  1.264288E+0000  5.207454E-0001
  3.270808E+0000  5.267321E-0001
  3.959920E-0002  2.190643E+0000
 -1.927548E+0000  7.703751E-0001
 -1.143308E+0000 -1.406539E-0001
  9.363163E-0001 -6.533881E-0001
  6.677899E-0001  8.267486E-0001
 -2.255875E+0000  6.599709E-0001
 -4.121302E+0000 -7.724856E-0001
 -9.338232E-0001 -5.717373E-0001
  7.328459E-0001  8.556021E-0001
  7.752798E-0001  9.186840E-0001
  9.435756E-0001  1.231222E+0000
 -1.938910E+0000  9.015151E-0001
  5.597146E-0001 -1.890188E+0000
  2.226093E+0000 -2.736495E+0000
  1.643635E-0001 -1.834936E+0000
  1.759721E-0001 -2.807638E-0001
  7.201147E-0001 -4.192238E-0001
 -2.679755E+0000 -2.010924E-0001
  1.506194E-0001  4.602610E-0001
 -1.323911E-0001  1.489978E+0000
 -2.246564E+0000 -9.178164E-0001
  1.735443E+0000 -4.690909E-0001
  3.655938E+0000 -8.621207E-0001
  1.579083E+0000 -2.359176E+0000
 -2.160706E+0000 -2.780745E+0000
 -1.671699E+0000 -3.381746E+0000
 -3.489361E-0001 -7.869262E-0001
 -2.038756E+0000 -1.388564E+0000
  1.455174E-0002 -1.905194E+0000
  2.090231E+0000 -9.658165E-0001
  4.979759E-0001  5.868846E-0001
 -1.697816E+0000  5.418715E-0001
 -1.755448E+0000  8.365131E-0001
  2.146460E+0000 -3.488046E-0001
  1.646440E+0000  1.019002E-0001
 -9.258951E-0001  1.637120E+0000
 -3.361005E+0000  4.885222E-0001
 -4.609545E-0001 -2.704014E+0000
  3.335226E+0000 -2.398550E+0000
  1.834833E+0000  3.231880E-0001
 -3.706313E+0000 -2.223791E+0000
 -2.934896E+0000 -1.238025E+0000
  1.473078E+0000  4.050730E-0002
  4.422838E+0000  1.414205E+0000
 -1.499818E+0000  2.331159E+0000
 -2.970360E+0000  2.190318E+0000
 -3.528952E-0001  3.120770E+0000
  6.707514E-0001  2.499101E+0000
  2.522684E+0000  1.647203E+0000
  1.461895E-0001  1.376283E+0000
 -5.916198E-0001 -3.127835E-0003
 -5.558809E-0001 -6.356717E-0001
 -2.455136E-0002  9.664475E-0001
  6.464398E-0001 -1.001206E+0000
 -8.017448E-0001 -1.017868E+0000
  4.127303E-0001 -1.622607E+0000
  2.830870E+0000 -1.640032E+0000
  8.203580E-0001 -1.219870E+0000
 -2.663490E+0000  1.058196E+0000
 -1.165924E+0000  1.487280E+0000
  1.693837E+0000  4.141915E-0001
  4.113940E-0001 -4.564431E-0001
 -3.925414E-0001 -9.084187E-0001
  1.628746E+0000 -1.476693E-0001
 -1.694469E+0000 -8.845221E-0001
  2.830823E-0001  4.058437E-0001
 -1.125196E+0000  7.617334E-0001
 -7.943140E-0001 -1.578202E+0000
  9.038529E-0001 -1.345636E+0000
  1.487465E+0000 -1.600550E+0000
  7.659884E-0001 -2.378718E+0000
  9.117391E-0001 -1.918150E+0000
 -1.823149E+0000 -2.436643E+0000
 -2.895637E-0001 -1.672468E+0000
  6.095091E-0001 -6.548480E-0001
  6.475375E-0002  5.172566E-0002
  3.441750E-0001 -7.639579E-0001
  9.053594E-0001  5.417863E-0002
  4.981130E-0001  1.032413E+0000
 -9.432583E-0001 -5.635878E-0001
 -9.200975E-0001 -8.487167E-0001
  1.204428E+0000 -2.881836E-0001
  1.859103E+0000  2.175407E-0001
  1.968248E+0000  6.973096E-0001
  1.195221E-0002  1.147098E+0000
 -1.461479E+0000 -2.357019E-0002
  1.588796E-0001 -1.082834E+0000
  1.752314E+0000 -1.622599E+0000
 -7.970278E-0001  2.170082E-0001
  4.810839E-0001  9.523891E-0001
  1.274740E+0000 -5.555166E-0001
  4.100726E-0001  8.753302E-0001
 -1.476426E+0000  2.780896E+0000
 -3.118213E-0001  1.813412E+0000
  6.458281E-0001  1.298537E+0000
 -8.671938E-0001  1.902364E+0000
 -1.372278E+0000  1.810905E+0000
 -9.891493E-0001 -1.323217E+0000
  1.807228E+0000  2.929818E-0001
 -9.863654E-0001  4.443954E-0002
 -1.053339E+0000 -2.008040E-0001
 -1.879314E+0000  2.717928E-0001
 -2.440604E+0000  1.173064E+0000
 -1.760430E+0000  9.023619E-0001
  2.964378E-0002 -2.620348E-0001
  1.621788E+0000  1.639771E-0001
  1.162439E+0000 -2.578533E+0000
  2.912018E-0001 -1.122940E+0000
 -6.275545E-0002 -7.850916E-0001
 -1.171686E+0000 -7.210194E-0001
 -7.148341E-0001 -7.703183E-0001
  3.186786E-0001 -1.078335E+0000
  1.083287E+0000 -2.226170E+0000
  2.462011E+0000  4.195928E-0001
 -6.143204E-0001  7.200613E-0002
 -1.745124E+0000 -5.938651E-0001
 -3.499461E-0001 -1.472708E+0000
  9.408127E-0001  3.458289E-0001
  4.884529E-0001  1.686895E+0000
  4.915938E-0002  2.362985E+0000
 -1.157092E+0000  2.544441E+0000
 -4.913786E+0000  2.839143E+0000
 -1.612559E-0001 -7.657722E-0001
  2.738034E+0000 -5.656734E-0002
 -1.812814E-0001  1.262509E+0000
 -3.473514E+0000 -2.799210E-0001
 -1.352785E+0000 -5.926029E-0001
  8.721800E-0002 -1.519779E+0000
  3.819044E+0000  5.507700E-0001
  1.294651E+0000  1.494839E+0000
 -6.296248E-0001 -3.063995E-0002
 -4.162917E-0001 -1.289680E+0000
  1.095208E-0001  7.200108E-0001
  2.199233E-0001  9.395213E-0001
 -2.413085E+0000 -5.124482E-0001
 -1.041676E+0000 -1.466333E-0001
 -2.605313E-0001  2.067029E+0000
 -2.063262E-0001  2.442097E+0000
 -2.664072E-0001  2.697356E-0001
 -5.127584E-0001  3.301653E-0002
 -3.135321E-0001 -1.459964E+0000
  1.761199E+0000 -1.725351E+0000
  3.384046E+0000 -1.365733E+0000
  5.872841E-0001  4.803875E-0001
 -1.516171E+0000  4.684192E-0001
 -3.624700E-0001 -6.701535E-0004
  2.059655E-0001 -7.220359E-0001
  2.657702E-0001 -9.896035E-0002
 -3.717502E-0001  1.236161E+0000
 -3.643735E-0003  1.266834E+0000
 -7.086971E-0001  1.045882E+0000
 -5.799160E-0001  2.715028E+0000
 -4.668175E-0001 -9.677383E-0001
  1.196553E+0000  2.647112E-0001
  1.405937E+0000  2.260375E+0000
 -1.592109E+0000  2.957139E+0000
 -4.649727E+0000  1.302781E+0000
 -8.898838E-0002 -3.904918E-0001
  2.846271E+0000  1.860159E+0000
  7.958416E-0001  1.621561E-0002
 -1.804296E+0000  1.889407E+0000
 -1.837764E+0000 -1.149336E+0000
  1.074802E+0000 -1.364670E+0000
  1.453584E+0000  2.408817E+0000
  1.939775E-0001  2.418287E+0000
 -2.382701E+0000  1.951591E+0000
 -1.389011E+0000 -9.822087E-0002
  2.010936E+0000 -9.839605E-0001
  2.497805E+0000 -5.018599E-0001
  1.521216E+0000 -1.279314E+0000
 -4.239703E-0001 -3.159838E+0000
 -9.517888E-0001 -1.176039E+0000
 -1.670488E+0000 -6.103135E-0002
 -8.434321E-0001  5.847774E-0001
 -6.881193E-0001  9.477087E-0002
  1.058356E+0000  1.256053E+0000
  1.206080E+0000 -1.490749E+0000
  2.046104E+0000  3.308829E-0001
  4.263672E-0001 -1.415711E-0001
 -3.485972E+0000 -2.993255E-0001
 -2.628271E-0001 -1.327875E-0001
  2.533514E+0000 -1.155783E-0001
 -1.995421E+0000 -7.788126E-0001
 -3.571288E-0001 -3.378892E+0000
  2.051232E+0000 -1.847099E+0000
  1.123500E+0000  3.691008E-0001
 -1.612660E+0000 -4.328270E-0001
 -5.222441E-0001 -6.757579E-0001
  3.006398E-0001 -6.499046E-0001
 -8.197299E-0001 -5.078173E-0001
 -5.756205E-0001 -9.609141E-0002
  1.023508E+0000 -2.414384E-0002
 -5.496711E-0001  1.253682E-0001
  2.878991E-0001  3.620685E-0001
 -8.986793E-0001 -1.585969E+0000
 -5.433472E-0001 -1.477747E+0000
  1.427309E+0000 -6.058273E-0001
 -1.960872E+0000  9.777428E-0001
  1.437105E-0001 -1.417348E+0000
  1.747792E+0000 -1.545477E+0000
 -5.783585E-0002 -2.503691E+0000
 -1.096728E+0000 -2.176421E+0000
  1.798818E+0000 -1.921442E+0000
 -8.075853E-0001 -1.198523E-0002
 -2.199977E+0000 -1.057801E+0000
 -1.258497E+0000 -6.125291E-0001
 -4.360936E-0001  8.201129E-0001
  8.552175E-0001  1.578728E+0000
  5.115480E-0001  4.101581E-0001
 -1.800016E-0001 -1.459747E+0000
  1.725496E+0000 -2.391268E+0000
  1.438788E+0000 -1.104250E+0000
 -4.144914E-0001  8.586865E-0001
 -2.377868E+0000  4.637272E-0001
 -1.922205E+0000  3.157494E-0001
 -1.044845E+0000 -9.656654E-0001
  9.514076E-0001  2.824543E+0000
 -1.307404E-0001  9.275509E-0001
  3.162226E+0000  4.424113E-0001
  3.157703E+0000  7.004293E-0001
  1.070919E-0001  1.860126E-0001
 -1.127151E+0000  8.334238E-0001
 -8.611767E-0001 -7.191438E-0001
  5.116734E-0001 -3.536312E+0000
  5.349240E-0001 -2.554169E+0000
  1.436521E+0000 -1.922389E+0000
  5.209433E-0001 -1.811123E+0000
 -1.106738E+0000 -6.632435E-0001
 -4.113631E-0002 -1.110489E+0000
 -2.211858E+0000 -7.484024E-0001
 -1.554113E+0000 -1.642239E+0000
  5.601146E-0001 -1.321281E+0000
  1.050259E+0000 -1.464607E+0000
  2.042321E+0000 -9.242830E-0001
  5.729026E-0001 -4.525579E-0001
  1.303157E-0001 -1.050352E+0000
  6.278448E-0002 -1.193324E+0000
 -1.933011E+0000 -1.134151E+0000
  1.346717E+0000 -1.193795E+0000
  1.871448E+0000 -1.139714E+0000
  2.735937E-0001  9.499964E-0002
  3.438885E-0003  1.006469E+0000
 -3.546584E-0001 -4.100905E-0001
 -7.782916E-0001  1.060932E-0001
  1.005227E+0000 -1.756345E+0000
  4.769391E-0002 -1.455149E+0000
 -6.953742E-0001 -2.448080E+0000
 -1.910922E+0000 -1.653395E+0000
 -2.412060E+0000 -1.795999E+0000
  9.412889E-0002 -9.623034E-0001
  1.597597E-0001  8.699759E-0003
  7.288344E-0002 -6.777590E-0001
  5.385787E-0001  3.294621E-0001
 -1.775278E-0001 -4.572551E-0001
  2.480589E-0001  1.454160E+0000
  2.293851E+0000  1.035619E+0000
  2.488240E+0000  6.715047E-0001
  9.179413E-0001 -1.096392E+0000
 -6.203746E-0001 -6.851811E-0001
 -6.085284E-0001 -2.654393E+0000
  3.087472E+0000 -1.032549E+0000
  1.322299E+0000  2.737790E-0001
 -1.365610E+0000  1.199402E-0001
  3.423566E-0002  8.523894E-0001
 -1.101035E+0000  2.549639E-0001
  1.347514E+0000  1.566046E+0000
  1.112175E+0000  2.693745E+0000
 -1.242738E-0001  2.642435E+0000
 -1.838257E+0000  1.372374E+0000
 -2.284865E+0000 -8.016641E-0001
 -7.492310E-0001 -1.315034E+0000
  2.282452E+0000  7.725087E-0001
  8.152446E-0001 -3.239425E-0001
  1.064338E+0000  1.003440E+0000
 -8.666871E-0001  8.013090E-0001
 -7.120928E-0001  1.557082E+0000
 -2.068620E+0000 -1.958171E-0001
  1.494612E+0000  6.084365E-0001
  3.688153E-0001  9.584878E-0001
 -8.295105E-0001  4.014550E-0001
 -1.059413E+0000  2.544920E-0001
 -5.830028E-0001  1.143239E-0001
 -2.720239E-0001  5.283368E-0003
 -1.170787E-0001 -1.744739E+0000
  7.819621E-0001 -4.296982E-0001
  1.435833E+0000  8.223181E-0001
 -1.658925E+0000  1.041576E+0000
 -1.419020E+0000 -1.412562E+0000
 -3.978428E-0001 -7.084701E-0001
  3.054179E-0001  1.579817E-0001
 -5.016483E-0001 -2.500808E-0001
 -3.112366E-0001  1.421303E+0000
 -6.378319E-0001  1.815397E+0000
  2.009778E-0001  8.341353E-0001
  1.568727E+0000  9.903031E-0001
  3.798716E-0001  3.323276E-0001
  6.742248E-0001  5.373536E-0001
  1.794400E+0000  5.820028E-0001
 -5.605477E-0001 -1.748837E-0001
 -8.097354E-0001 -1.282995E+0000
  4.200080E-0001  2.844079E-0001
  8.713920E-0001  2.321982E+0000
 -3.656546E+0000  9.683123E-0001
 -2.458534E+0000 -5.651958E-0001
 -8.681248E-0002 -1.158241E+0000
  1.569465E+0000  1.675062E+0000
  6.859689E-0001  1.857049E+0000
  7.745750E-0001  3.256677E-0002
  1.586730E+0000 -1.048803E-0001
  1.265029E+0000  2.250063E+0000
 -7.481171E-0001 -1.727194E+0000
  1.080778E+0000 -1.322772E+0000
  1.779837E+0000 -7.573280E-0001
 -1.137981E+0000 -3.387857E-0001
  5.599350E-0001 -9.543274E-0001
  1.877330E+0000 -6.205016E-0001
 -1.159144E+0000  1.291931E+0000
 -2.323135E+0000  2.159967E+0000
 -7.081299E-0001  3.277392E-0001
  2.527142E+0000  1.334961E+0000
  1.163728E+0000  2.307570E+0000
 -2.953856E+0000  1.536341E+0000
 -1.642010E+0000  1.209086E+0000
  1.361169E+0000  2.316371E-0001
  1.700045E-0001  5.848448E-0001
  6.972085E-0001 -2.640399E-0001
  1.013754E+0000 -1.521092E-0001
 -1.293459E+0000 -2.016221E-0001
  1.046613E+0000 -1.001197E+0000
  5.196349E-0001 -1.431162E+0000
 -1.449240E+0000  2.244722E-0001
 -7.864500E-0001  1.264970E+0000
 -3.291456E-0001  9.999079E-0001
  3.338320E-0001  1.769836E+0000
  8.367386E-0001  1.822548E+0000
 -1.515878E+0000 -5.438032E-0001
 -1.308280E+0000  6.339142E-0001
  1.808350E+0000  1.734168E+0000
  1.427726E+0000  1.112739E+0000
  1.803747E+0000  5.239802E-0001
  5.422868E-0001 -2.663658E-0001
 -9.146882E-0001  4.561542E-0001
  9.111570E-0002 -4.510098E-0002
  8.242509E-0001 -1.665264E+0000
  4.069387E-0001 -3.825566E-0001
 -2.508693E-0001  4.704916E-0001
 -1.290833E+0000 -3.477586E-0001
 -9.575049E-0001 -9.390385E-0001
  2.161644E+0000  7.009149E-0001
  5.851529E-0002  2.139044E+0000
 -8.055786E-0001  1.390274E+0000
  8.021948E-0001  1.930974E+0000
  3.851831E-0001  4.006614E-0001
  7.255095E-0001 -6.438490E-0001
  3.048544E-0001 -6.454709E-0001
  5.878669E-0001 -1.083852E+0000
  8.393968E-0002 -3.449114E-0001
 -4.028164E-0001  1.054908E+0000
 -1.310747E+0000 -1.964896E-0001
 -1.694777E-0001 -4.133726E-0001
  1.592643E+0000 -1.673211E+0000
  5.013778E-0001  4.990428E-0002
 -4.234289E-0001  9.910562E-0001
 -2.204630E+0000 -1.247782E-0001
  1.748388E-0001 -1.183938E+0000
 -7.686226E-0001 -1.210650E+0000
 -6.532622E-0001 -2.198572E-0001
 -2.981656E+0000  8.128287E-0001
 -1.318040E+0000  1.941158E-0001
 -7.908776E-0001  1.363531E+0000
 -3.792609E-0001  1.372233E+0000
 -1.695288E-0001  2.593125E-0001
  2.020754E+0000 -7.524830E-0001
  1.361786E+0000 -6.676805E-0001
 -1.237960E+0000 -6.977404E-0001
 -3.468112E+0000 -1.182429E-0001
  1.240575E-0001  3.026077E-0001
  2.401308E+0000  4.023322E-0001
  3.942296E+0000  7.531277E-0001
 -2.832034E-0001  7.531992E-0001
 -2.405867E+0000 -1.504513E+0000
 -2.835388E-0001 -3.157246E-0001
  3.231091E-0001  5.617851E-0001
 -2.143639E-0001 -8.054106E-0001
 -1.774157E-0001  1.671120E-0001
 -5.350764E-0001 -1.169453E+0000
  1.592413E+0000 -4.835598E-0001
  4.358557E-0001 -6.122760E-0001
 -3.758222E-0001  1.237978E+0000
  2.350215E-0001 -1.546391E+0000
  6.005731E-0002 -1.162621E+0000
  1.447156E+0000 -7.434482E-0001
  2.386635E-0001  3.712466E-0001
 -2.983898E-0001 -1.303534E-0001
  4.328799E-0001 -1.075521E+0000
 -2.847741E+0000 -1.093243E+0000
 -2.662138E+0000 -3.161971E+0000
 -1.221150E+0000 -1.466919E+0000
 -4.707656E-0001  5.522061E-0001
  5.740293E-0001  2.794627E-0001
 -1.679244E+0000 -1.790417E-0003
 -3.275840E+0000  1.835738E-0001
 -2.329555E-0002 -1.257301E-0002
  1.965961E+0000 -2.205646E-0001
  5.689045E-0001  1.645092E+0000
 -1.459789E-0002  9.050287E-0001
  6.797396E-0001  4.490485E-0001
 -9.707954E-0001 -1.508145E+0000
 -2.744763E-0001 -8.939529E-0001
  1.680857E+0000 -3.751462E-0001
 -8.409705E-0001 -2.774530E-0001
 -3.665851E-0001  1.321167E+0000
 -7.359934E-0001 -9.562211E-0003
  7.849277E-0001  7.380264E-0001
  2.257757E+0000  6.789669E-0001
 -6.011070E-0001  2.547143E+0000
 -1.701641E+0000  2.514464E+0000
  1.595775E-0001 -9.714436E-0001
  2.284573E+0000  3.387464E-0001
  3.430266E+0000  2.529078E+0000
  7.423721E-0001  4.616562E-0001
 -7.712562E-0001 -1.023540E+0000
  8.448258E-0001  4.186161E-0001
 -9.583285E-0002  1.898586E+0000
  5.565978E-0001  6.845850E-0001
  1.405364E+0000  4.265294E-0001
  1.336156E+0000 -7.368881E-0001
 -8.336875E-0001 -7.337962E-0001
  3.436098E-0001 -1.070640E+0000
 -7.760499E-0001 -1.820545E-0001
 -1.331338E+0000  1.332353E+0000
 -2.056174E+0000 -1.034351E+0000
 -6.689511E-0001 -1.922101E+0000
  6.161879E-0001 -1.255909E+0000
  9.577196E-0002  1.696924E-0001
 -1.139523E+0000 -9.281918E-0001
  9.107887E-0001  1.812436E-0001
  1.077657E-0003 -4.895493E-0001
 -6.397849E-0002  2.554314E-0001
  2.494799E+0000  2.647441E-0001
 -8.824849E-0002  8.151199E-0001
 -1.563654E+0000  1.480536E+0000
  2.781573E-0001  9.744395E-0001
  1.409650E+0000 -7.469034E-0001
  1.406919E+0000 -4.307331E-0001
  2.370419E-0001 -2.638457E-0001
  1.748393E-0001  2.237109E-0001
 -2.231563E-0002  1.606919E+0000
 -2.283622E-0001  2.597210E-0002
 -5.329633E-0001  1.351616E+0000
 -1.470605E+0000  2.101157E+0000
  9.055842E-0001  2.452015E+0000
 -8.728390E-0001  8.980966E-0001
 -6.164797E-0001 -1.457804E+0000
  3.663173E+0000 -2.389269E+0000
  4.272478E+0000 -2.331901E+0000
  9.619375E-0001 -1.539560E+0000
 -2.661205E+0000 -8.630591E-0001
 -7.045220E-0001  1.175927E+0000
 -9.972234E-0001  2.446349E+0000
  6.718634E-0001  3.991576E+0000
  1.739345E-0001  1.378876E+0000
  1.854298E+0000  9.065855E-0001
 -1.665940E+0000 -1.162785E-0001
 -8.653769E-0001 -1.316855E+0000
  4.892694E-0001 -5.982167E-0002
  1.605178E+0000 -1.629380E+0000
  3.467389E-0001 -2.047735E+0000
  6.955731E-0001  1.944882E+0000
 -1.131046E+0000  7.304993E-0001
 -2.034435E-0001 -3.772469E-0001
  2.246705E+0000  1.143914E+0000
 -9.635986E-0001  2.309355E+0000
 -2.383691E+0000  1.771414E+0000
 -1.914041E+0000 -4.423511E-0002
 -4.492549E-0002 -5.275441E-0001
  2.924752E+0000 -3.318186E-0001
  2.860786E-0001  2.933910E+0000
 -1.852932E+0000  1.965955E+0000
 -9.726470E-0001  5.636250E-0001
  1.008621E+0000  8.590141E-0001
  2.154316E-0001  2.233183E-0001
  1.220058E+0000  4.746572E-0001
  2.333094E-0001  3.298185E-0001
 -8.416726E-0001 -4.639849E-0001
 -3.509953E+0000 -8.970358E-0001
 -6.725347E-0001 -1.843319E+0000
  1.949732E+0000  4.090627E-0001
 -1.868212E-0001  1.859767E+0000
 -1.158925E+0000  7.598562E-0001
  1.318022E+0000 -3.971832E-0001
  2.825917E-0001 -3.575906E-0001
 -2.231356E+0000 -2.386882E+0000
 -1.130298E+0000 -1.004594E+0000
 -3.914894E-0001  5.331891E-0001
  8.719905E-0001 -6.934998E-0002
  2.017238E+0000 -5.498005E-0001
 -3.877380E-0002 -6.832571E-0001
 -1.245608E+0000 -2.652154E+0000
 -2.139497E+0000 -3.384043E+0000
  1.067010E+0000 -2.502383E+0000
  1.896876E+0000 -2.924802E-0001
  3.497987E-0001 -5.086156E-0001
 -9.380406E-0001  3.086019E-0001
 -2.000912E+0000 -1.847778E+0000
 -1.492082E+0000 -3.630905E+0000
  1.477921E+0000 -1.393454E+0000
  2.252161E+0000 -2.625646E+0000
  1.956796E+0000 -1.839601E+0000
  1.487968E+0000 -2.204012E+0000
 -2.414690E+0000  3.208650E-0001
 -9.917536E-0001 -1.609881E+0000
  1.546383E+0000 -2.471566E+0000
  1.370131E+0000  7.321344E-0002
 -1.319870E+0000 -6.060445E-0001
 -8.955266E-0001  9.521912E-0001
 -4.708836E-0001  7.429761E-0001
  9.311448E-0001  1.368252E+0000
 -1.177753E+0000  1.309530E+0000
 -6.629201E-0001 -1.553397E+0000
 -1.325937E+0000 -2.260535E+0000
  5.377672E-0001 -1.659925E+0000
  4.481419E+0000  2.896825E-0001
 -2.174953E-0001  9.493008E-0001
 -8.658540E-0001  5.193988E-0001
  7.204843E-0002  9.796182E-0001
  1.215055E+0000  1.809944E+0000
  1.866759E-0001  1.528335E+0000
 -7.881988E-0001  1.291537E+0000
  7.155582E-0001 -3.929806E-0001
 -8.263965E-0001  1.299215E+0000
 -5.136642E-0001 -2.939386E-0001
 -7.933371E-0001 -2.221641E+0000
  1.266956E+0000 -3.343563E+0000
  4.591529E-0001 -5.297384E-0002
  3.477653E-0001 -1.971854E+0000
  9.383163E-0001 -1.868310E+0000
  1.853397E+0000 -2.020280E+0000
 -2.649495E-0001 -9.388442E-0001
 -9.943103E-0002  5.439629E-0001
 -1.291631E+0000  8.538096E-0002
 -1.417094E+0000 -1.519613E-0001
 -2.461245E-0002  1.157378E+0000
  2.296491E+0000  7.502819E-0001
  1.148202E+0000  2.048107E+0000
  7.997344E-0002  1.620546E+0000
  1.029883E+0000 -9.179952E-0001
  3.230942E-0001  1.681476E+0000
  9.312498E-0001 -1.410748E+0000
  1.338940E+0000 -1.580484E-0001
 -2.665894E+0000 -4.400625E-0001
 -1.895930E+0000 -1.818507E+0000
  5.132499E-0001 -2.102274E+0000
  2.218761E+0000  7.468749E-0001
  3.972285E-0001 -3.717524E-0001
 -8.285213E-0001  9.165769E-0001
 -1.955591E+0000  7.158319E-0001
  7.803359E-0001  8.099730E-0001
  1.367892E+0000 -1.157593E+0000
  1.859756E-0001 -3.870016E-0001
 -7.697619E-0001 -2.523339E-0001
  6.516552E-0001  1.292978E-0002
  1.370329E+0000  5.769623E-0001
  7.491299E-0001  1.005587E+0000
 -2.822588E-0001  5.371966E-0001
  1.903243E-0001  6.303468E-0001
  1.086091E-0001  6.582262E-0001
  1.363325E+0000  5.058979E-0001
  1.966324E+0000  1.556976E+0000
  3.648345E+0000  2.204420E+0000
 -1.050406E+0000  2.238478E+0000
 -3.265044E+0000 -1.116334E+0000
  1.145594E+0000 -2.106281E+0000
  3.217102E+0000 -8.202688E-0001
 -3.919448E-0001  3.794672E-0001
 -1.333306E+0000 -1.807005E+0000
  1.126796E+0000 -9.419346E-0001
  6.900120E-0003  2.099929E-0001
  1.967332E-0001  3.784170E-0001
 -1.770366E+0000  2.252045E+0000
 -1.631729E+0000  1.605102E+0000
 -6.020228E-0001  7.153271E-0001
 -5.848911E-0002  7.900053E-0001
  2.287428E-0001  6.714775E-0001
  1.375853E+0000  2.495671E+0000
  1.886037E+0000  1.888590E+0000
 -5.492319E-0001  3.553486E+0000
 -2.684611E+0000  2.912763E+0000
 -3.467900E-0001  3.583101E+0000
 -1.095566E+0000  1.787262E+0000
 -2.006753E-0001  7.633376E-0002
 -2.363594E-0001 -9.633359E-0001
  5.056072E-0001  4.283839E-0001
 -1.368618E+0000  2.096967E+0000
 -5.424492E-0001  3.388420E+0000
  3.795146E-0001  8.656347E-0001
  3.362151E-0001  1.992479E+0000
  6.309336E-0001  4.267039E+0000
 -1.934348E+0000  2.129655E+0000
 -1.763205E+0000  8.633805E-0001
  9.100371E-0001 -6.976638E-0001
  1.248820E+0000  2.999332E-0001
  1.177666E-0001  2.730797E-0001
 -4.119560E-0001 -1.500228E+0000
  1.585265E+0000 -1.718811E+0000
  2.818181E+0000 -7.647116E-0001
 -9.648945E-0001  8.347279E-0001
 -4.044580E-0001 -8.208528E-0001
  5.345903E-0001  1.172047E-0001
  1.004653E+0000 -7.721637E-0001
  1.147981E+0000  8.045439E-0001
  2.295366E+0000  1.740890E+0000
 -3.860602E-0001 -2.173905E-0001
  2.447787E-0001 -9.388076E-0001
  2.361040E+0000 -5.522345E-0001
  3.871830E+0000 -2.597062E-0001
  3.001614E-0001 -1.181260E+0000
 -5.587212E-0001 -1.313016E+0000
  8.374586E-0002 -9.228254E-0001
 -9.678998E-0001  6.652840E-0001
 -1.660949E+0000 -5.134670E-0001
  1.847800E+0000 -1.541014E+0000
 -1.981982E+0000 -4.580001E-0001
 -5.862576E-0001 -1.436441E+0000
 -7.302271E-0001 -1.626203E+0000
  8.907967E-0001 -7.799748E-0001
  7.989405E-0001 -2.121889E+0000
  2.092840E+0000  5.868117E-0001
  5.677849E-0001 -1.040877E+0000
  2.408223E+0000 -2.214673E+0000
  8.094755E-0001 -6.687183E-0001
 -5.311403E-0001 -8.354809E-0003
 -4.082241E-0001 -3.541263E-0001
 -2.827039E+0000 -1.902824E+0000
 -3.953210E-0001 -3.485092E-0001
  1.220140E-0001  2.373151E+0000
 -6.387559E-0001  2.192750E+0000
 -5.767197E-0001 -2.458378E-0001
 -2.589668E-0001  1.434339E+0000
 -1.263247E+0000  3.343047E-0001
  5.539150E-0002  1.145073E+0000
  2.019201E+0000  2.598481E+0000
  9.757155E-0002  2.119080E+0000
 -2.751362E+0000 -2.869329E-0001
 -6.235923E-0001  1.314737E+0000
  8.520200E-0001  2.617419E+0000
 -2.074593E-0002  1.475644E+0000
  8.761600E-0001  2.000035E+0000
  8.805310E-0001  1.678346E+0000
  2.606468E-0001 -2.262883E-0001
 -9.852977E-0002  9.509887E-0001
 -7.379648E-0001 -8.264966E-0002
 -1.897149E+0000 -2.910388E+0000
  8.275029E-0001 -3.153636E+0000
 -1.789792E-0001 -3.059812E-0001
 -8.364165E-0001 -1.573368E+0000
 -2.419238E-0001 -2.368746E+0000
  2.041830E+0000 -4.681814E-0001
  1.066743E+0000  2.148679E-0001
  1.564170E+0000 -7.659130E-0001
  2.021257E-0001  2.129538E+0000
 -4.233514E-0001  1.643254E+0000
  1.514809E+0000  4.183906E-0001
  2.705658E+0000  7.483949E-0001
  1.296368E+0000  1.299513E+0000
 -2.797706E-0001  5.555373E-0001
  5.443550E-0001 -4.783429E-0001
  6.763838E-0001  1.222112E+0000
 -8.871902E-0001 -1.341247E+0000
  3.088584E+0000 -1.616705E+0000
  6.150458E-0001 -1.555062E-0001
 -1.468763E+0000  2.528684E-0001
 -3.112327E+0000 -5.562988E-0001
 -1.237018E+0000  1.568276E-0001
 -7.314656E-0001  1.655226E+0000
 -7.506709E-0002  1.567758E+0000
  1.136947E+0000 -1.131444E+0000
  1.538778E+0000  2.104838E-0001
 -1.375945E+0000  3.170670E-0001
 -1.076866E+0000 -2.813525E+0000
 -1.185173E+0000 -9.622047E-0001
 -1.681246E+0000 -2.590017E-0001
  1.743524E+0000 -1.039336E+0000
  4.544422E+0000 -1.136764E+0000
  2.576105E+0000  7.295920E-0001
 -3.765045E-0001  3.755892E-0001
 -6.271246E-0001  6.621113E-0001
 -8.284726E-0001 -1.028078E+0000
 -6.601823E-0002 -6.013446E-0001
  2.333565E+0000 -8.245154E-0001
 -2.262477E-0001  6.703537E-0001
 -2.488166E+0000  7.563885E-0001
 -4.858901E-0001 -5.470512E-0001
  1.099531E+0000  2.854038E+0000
  1.117367E+0000  2.297582E+0000
  8.341003E-0001  1.943833E+0000
  3.064815E-0001  2.211217E+0000
  3.723372E-0001 -7.060449E-0001
  3.858853E+0000 -6.898683E-0001
  7.617025E-0002 -2.084304E+0000
 -8.608059E-0001 -1.007726E+0000
  3.515966E-0001 -7.135249E-0001
 -5.556274E-0001  1.307830E-0001
  1.287843E+0000  3.492524E-0001
  2.343031E+0000 -1.018202E+0000
 -1.041526E+0000 -5.698133E-0003
 -2.402671E-0001  7.252076E-0001
 -6.892224E-0001  5.867116E-0001
 -3.231031E+0000 -2.149569E-0001
 -1.148820E+0000 -7.992210E-0001
  1.104100E+0000 -9.584716E-0001
  1.947640E+0000 -1.136046E+0000
  6.531723E-0001 -1.651281E-0002
 -1.097560E+0000 -1.093901E+0000
  9.150257E-0002 -7.173450E-0001
  6.125687E-0001  4.987876E-0001
  3.402515E+0000 -4.388377E-0002
  6.147836E-0001  1.041847E+0000
 -1.184606E-0001 -9.731795E-0001
 -5.470530E-0001 -2.184692E+0000
 -9.421346E-0001 -6.536079E-0001
  5.534833E-0001 -8.796272E-0001
 -2.171239E-0001 -3.275241E-0002
  6.804676E-0001 -8.312586E-0001
  1.120298E+0000  1.231099E+0000
 -1.258431E+0000 -3.769815E-0001
 -5.305807E-0001  8.729554E-0001
  4.381422E-0001  1.381544E+0000
  1.142881E+0000  1.505226E+0000
 -8.318452E-0001  6.701011E-0001
 -1.630819E+0000  6.413281E-0001
 -2.377273E-0001  5.986934E-0001
 -7.098582E-0001 -1.722472E-0001
 -6.641104E-0001 -1.964051E-0001
  4.232936E-0001  5.604233E-0001
 -2.193802E-0001 -3.165248E-0001
 -1.122326E+0000 -2.960244E-0001
 -3.014369E+0000 -5.286651E-0001
  4.504437E-0001 -1.753873E+0000
  3.600155E+0000 -1.438873E-0001
  2.439197E+0000  1.389492E+0000
 -1.145385E+0000  1.057867E+0000
 -3.596015E-0001 -1.142766E+0000
  1.401299E+0000  1.953125E-0001
 -6.628270E-0001 -3.737759E-0001
 -1.532777E+0000 -3.124180E-0001
 -1.659543E+0000 -2.262951E+0000
 -2.495615E-0001  4.874813E-0001
  5.389081E-0001  3.378327E-0001
 -8.858463E-0001 -2.644624E-0001
 -1.693130E+0000 -1.929647E+0000
 -6.101686E-0002 -1.312431E+0000
  2.885747E+0000 -3.192534E-0001
  1.516574E+0000 -3.464784E-0001
  7.722603E-0001 -5.942383E-0001
  1.965644E-0001  3.649062E-0002
 -1.284885E+0000 -7.370335E-0001
  5.087428E-0001 -1.447391E+0000
  2.738597E+0000 -9.236363E-0001
  6.183615E-0001  2.009355E+0000
  5.392130E-0001  5.501585E-0001
 -2.378086E+0000  8.904101E-0001
 -1.788363E+0000 -2.986566E-0001
  8.895081E-0002  1.174163E+0000
  1.656772E+0000  3.976907E+0000
 -2.703813E+0000  2.380955E+0000
  8.064240E-0001  1.538845E+0000
  2.328838E+0000  1.614099E+0000
  1.093955E+0000  3.560608E-0001
  5.121458E-0001 -1.629887E-0001
  1.936267E+0000 -8.683446E-0001
  2.034721E+0000  4.507864E-0001
  3.408018E-0001  1.197285E+0000
 -1.092533E-0001 -1.784521E+0000
 -1.451444E-0001 -1.807119E+0000
  4.996545E-0002 -3.165832E+0000
  2.798833E+0000 -2.541797E+0000
  1.662840E+0000 -3.685120E-0001
  9.182124E-0001  6.461834E-0001
 -2.236549E+0000 -2.131569E+0000
  1.157869E+0000 -1.558880E+0000
 -3.073227E-0001  7.487281E-0001
  5.182828E-0001  1.277405E+0000
 -5.046813E-0001  2.178678E+0000
 -2.123877E+0000 -2.123503E-0001
  2.191640E+0000  3.761459E-0001
  8.711822E-0001  5.476444E-0001
 -1.563993E+0000 -8.949693E-0001
 -1.906400E+0000 -3.927718E+0000
  9.599246E-0001 -1.368404E+0000
  1.748851E-0001 -2.479602E+0000
 -9.542077E-0001 -3.982246E-0001
  5.892638E-0001 -1.008104E+0000
  3.657963E-0001 -1.938278E+0000
  2.315773E+0000 -1.134783E+0000
  1.199574E+0000  3.089505E-0003
 -2.366973E+0000 -4.608397E-0001
 -2.008541E+0000 -2.314981E+0000
  6.940850E-0001 -1.661532E+0000
  2.966114E+0000 -2.789512E+0000
  2.230014E+0000  2.334594E-0001
 -2.341325E+0000 -4.090243E-0001
  4.988314E-0001  3.661102E-0001
  2.050712E+0000  1.459415E+0000
 -5.824689E-0002  6.471362E-0001
 -4.382467E-0001 -3.166879E-0001
  3.030479E-0001  8.587872E-0001
 -1.751417E+0000  2.145312E+0000
 -2.171600E+0000  1.261818E-0001
 -4.856949E-0001  7.934574E-0001
  6.139997E-0001  1.211371E+0000
  2.342208E-0001  5.740656E-0001
  9.570361E-0001  2.789106E-0001
 -5.569485E-0001  6.813651E-0002
 -6.965210E-0001  4.785654E-0001
 -2.949303E-0001  1.376172E+0000
  7.513496E-0001  1.450564E+0000
  8.293144E-0003  1.616672E+0000
 -1.650810E-0001  8.819554E-0001
  1.670701E+0000  5.514194E-0001
  9.822137E-0001 -1.040279E+0000
  1.741562E+0000 -1.486469E+0000
  1.766204E+0000 -2.063400E+0000
  2.688405E+0000 -1.751677E+0000
  1.191089E-0001 -1.927592E+0000
 -1.481548E+0000  8.245069E-0002
 -1.585173E+0000 -1.002635E+0000
  2.140338E+0000  4.486944E-0001
  8.961588E-0001  7.851424E-0001
 -1.994509E+0000  1.266945E+0000
 -9.041823E-0001  2.031575E+0000
  6.514070E-0001  2.925679E-0001
  4.567196E-0001 -4.688788E-0001
 -7.888367E-0001  1.536514E+0000
 -1.986667E+0000  6.627572E-0001
 -6.568996E-0001 -1.041726E-0001
  1.453403E+0000  7.170885E-0001
  1.942380E+0000  2.274359E+0000
  1.556731E-0001  9.235894E-0001
 -1.248078E+0000 -7.873960E-0001
 -1.186168E+0000 -1.185569E-0002
 -1.247512E+0000  1.188372E+0000
 -1.659151E+0000  2.696837E-0001
 -6.518955E-0001  1.642792E-0001
  1.461258E+0000 -2.861142E-0001
 -5.529509E-0002  9.108239E-0001
  1.066764E+0000  1.403879E+0000
  2.622734E-0001  1.038771E-0001
 -4.901101E-0001 -1.694976E+0000
 -4.254832E-0002 -9.003855E-0001
  9.574890E-0001  9.803815E-0002
 -7.381240E-0001 -3.678273E-0001
  8.939915E-0001 -1.039659E+0000
  1.887680E+0000  1.163992E+0000
 -1.719104E+0000  2.025676E+0000
 -1.549363E+0000  1.963822E+0000
 -1.706270E+0000  1.200083E+0000
 -1.225016E+0000  1.306482E+0000
 -1.048482E+0000  3.007150E-0001
  2.082021E+0000  2.733955E+0000
 -3.436260E-0001  1.914047E+0000
  7.364496E-0001 -1.974839E+0000
 -4.380576E-0001  1.390538E+0000
 -4.287082E-0001  3.684619E-0001
 -7.540448E-0001 -9.952058E-0001
  7.465388E-0001 -2.024744E-0001
  1.705142E+0000  9.391017E-0001
 -1.058960E+0000  8.851144E-0001
 -1.038201E+0000  1.349683E+0000
 -2.766697E-0001  4.845503E-0001
  1.824555E+0000  1.263936E+0000
  2.487136E+0000  1.159900E+0000
  5.442370E-0001 -2.760894E-0001
 -1.861835E-0001  5.402689E-0001
 -1.537043E+0000 -1.634955E+0000
  1.173463E+0000 -5.565384E-0002
  2.005358E+0000 -7.819731E-0001
 -3.250953E-0001 -1.151980E+0000
  9.975763E-0001  9.499641E-0001
  3.002560E-0001  9.060511E-0001
  8.509179E-0001 -1.201097E+0000
  1.918686E+0000 -2.237265E+0000
 -1.177501E+0000  8.814401E-0001
  1.438653E+0000 -2.958073E-0002
  1.958055E+0000  5.824229E-0001
  2.548113E-0001  2.270029E+0000
 -7.282089E-0001  2.324132E+0000
 -1.298805E+0000 -7.228296E-0001
 -5.967264E-0001 -2.041117E+0000
  6.621117E-0001 -1.136630E+0000
  1.393234E-0001  7.047429E-0001
  6.762592E-0001  1.886737E-0001
  5.430263E-0001 -4.765296E-0001
 -1.082822E+0000  1.316835E+0000
 -1.114992E+0000 -2.739489E-0001
 -1.044735E+0000  8.603955E-0001
  1.423543E+0000  2.249406E-0001
  1.153463E+0000  1.127051E+0000
 -3.136737E+0000  1.338433E+0000
 -1.017583E+0000 -5.843851E-0001
  2.196481E+0000  1.449683E+0000
 -6.798417E-0001 -5.811323E-0001
 -7.478652E-0001 -1.650228E-0001
 -2.015114E+0000 -8.146981E-0001
  1.413005E+0000 -1.503070E+0000
  2.714998E+0000  1.622871E+0000
 -2.212612E-0001  9.131505E-0001
 -9.913979E-0001  5.286077E-0002
 -2.559045E+0000 -1.185222E+0000
 -1.851591E+0000 -4.401239E-0001
  1.235390E+0000 -2.677697E-0001
  5.428056E-0001  5.372941E-0002
 -3.832842E-0001  5.416587E-0001
 -1.401391E+0000  1.155899E+0000
 -8.192212E-0001  1.605735E-0001
  5.827408E-0001 -5.447075E-0001
  3.148660E+0000 -6.281740E-0001
  3.904824E-0001  1.715829E-0001
 -8.048566E-0001 -7.517739E-0001
 -1.955592E+0000 -1.831053E+0000
 -1.228269E-0001 -1.097606E+0000
  2.075429E-0001 -1.756356E-0001
 -2.062090E-0001 -9.204101E-0001
 -7.480314E-0001 -2.608759E-0001
 -2.400683E+0000 -1.377511E+0000
 -1.221013E+0000 -9.675188E-0001
  8.876479E-0001 -6.380090E-0001
 -1.168763E+0000  1.735571E-0001
 -4.935613E-0001 -4.259082E-0001
  1.026554E+0000 -1.404071E+0000
 -1.099485E-0001 -2.286685E+0000
  8.114827E-0001 -4.087414E-0001
  8.946386E-0002  1.611121E-0001
 -2.922076E+0000 -1.104177E+0000
  3.752381E-0001 -5.487701E-0001
  4.638113E+0000 -5.802825E-0001
  1.521135E+0000  9.590466E-0001
 -2.878853E+0000 -5.036556E-0001
 -3.132391E+0000 -2.256889E+0000
  5.665807E-0001 -7.227556E-0001
  6.340174E-0001 -3.365036E-0001
  1.970436E+0000 -1.124838E+0000
 -6.663758E-0001 -1.168022E+0000
  5.379323E-0001 -7.082260E-0001
 -1.144516E+0000 -1.164444E+0000
 -7.405751E-0001 -1.901083E+0000
  8.257118E-0001 -3.226742E+0000
 -7.559248E-0001 -1.554222E+0000
 -2.391107E+0000  3.921090E-0001
 -1.183593E+0000  1.261733E+0000
  1.138125E+0000  1.494583E+0000
  9.629825E-0001  1.455120E+0000
  1.198375E-0001 -2.049979E-0001
  1.302256E+0000 -1.101675E+0000
  1.146280E+0000 -8.811398E-0001
 -3.135789E-0001 -4.454562E-0001
 -1.251769E+0000  3.665805E-0001
 -1.818485E+0000 -9.461094E-0001
 -1.057160E+0000 -3.723158E-0001
  1.547469E+0000  4.909422E-0001
 -2.120572E-0001  1.839698E-0001
 -2.382152E+0000  1.197936E+0000
  2.327094E+0000  4.017643E-0001
  1.775104E+0000  1.464001E+0000
 -1.338544E+0000  6.717819E-0001
 -2.092299E+0000  8.398602E-0003
 -7.955749E-0001  5.491544E-0001
  1.626551E+0000 -9.910459E-0001
  3.838497E+0000  4.728240E-0001
  1.735840E+0000  1.374907E+0000
 -1.261405E+0000 -2.106570E-0001
 -1.085220E+0000 -4.727860E-0001
  6.632123E-0001 -1.852730E+0000
  2.162538E+0000 -5.453038E-0001
 -2.363908E-0001 -4.415002E-0001
 -1.980687E+0000 -7.517542E-0001
  9.962992E-0001 -9.169032E-0001
  1.366848E+0000 -3.620749E-0002
  1.213250E+0000  2.599414E+0000
 -8.818739E-0001  1.669754E+0000
 -1.430804E+0000 -5.550828E-0001
 -2.395036E+0000 -6.632926E-0001
 -2.222600E+0000 -1.249506E-0001
  9.059001E-0001  1.033566E+0000
  8.962702E-0001  6.503182E-0001
 -2.958571E-0001  1.032453E+0000
 -2.047364E-0001  4.286401E-0001
 -6.176294E-0001 -5.822378E-0001
  5.001829E-0001  1.387033E-0001
  1.313376E+0000 -6.574436E-0001
  2.456303E+0000 -6.650426E-0002
 -2.916617E-0001  6.989814E-0001
 -8.195176E-0001  1.356947E+0000
 -3.402471E-0001  4.468355E-0001
  5.552262E-0002  5.966658E-0001
  2.519076E-0001 -7.317318E-0002
  7.618849E-0001  9.733293E-0001
  2.656704E+0000  1.174627E+0000
  2.413363E+0000  2.466254E+0000
  4.611257E-0001  5.513702E-0002
 -7.044801E-0001 -9.694464E-0001
 -5.576979E-0001  2.813036E-0002
 -7.557963E-0002  3.256054E-0001
 -5.830621E-0001  4.991837E-0001
  1.419667E+0000 -1.792312E+0000
  2.946103E+0000 -9.452416E-0001
 -8.937166E-0001 -1.677354E+0000
 -1.198455E+0000 -1.633086E+0000
  2.183305E+0000 -1.216541E+0000
  2.377331E+0000 -9.948437E-0001
  7.040704E-0001  8.929016E-0001
 -8.753426E-0002  1.620103E+0000
 -1.149488E+0000  5.739869E-0001
 -1.350228E+0000  9.267813E-0001
  6.733908E-0001  3.184551E+0000
  2.343653E-0002  2.148548E+0000
 -1.380713E+0000 -1.455877E+0000
  5.619748E-0001  1.686201E-0001
  4.276637E-0001  1.192076E-0001
 -1.831033E+0000 -2.564513E-0001
 -6.681463E-0001  7.989928E-0001
 -3.331677E-0001  9.520398E-0001
  1.970776E-0001 -8.688912E-0001
  6.428717E-0001  1.655777E-0001
  5.238253E-0001  3.155444E-0001
  6.402779E-0001  1.971004E-0001
 -4.247147E-0001  8.189550E-0001
  3.366135E-0001  3.500994E-0001
 -3.452183E-0001 -5.121642E-0001
  3.028119E-0001 -2.804874E+0000
  2.203359E+0000  5.232595E-0001
 -1.259326E-0001 -7.149892E-0001
 -1.865643E-0001 -3.830338E-0001
 -1.728239E+0000 -1.676385E-0001
 -1.888242E+0000 -7.066382E-0001
 -9.274096E-0001 -1.067594E+0000
  1.042094E+0000 -1.428469E+0000
  1.297544E+0000 -1.239573E+0000
  2.053157E-0001 -1.797701E+0000
 -1.160062E+0000 -9.199194E-0001
 -7.510725E-0001 -5.670607E-0002
 -4.161460E-0001  1.110662E+0000
 -1.063979E+0000  1.370129E+0000
  9.601169E-0001  1.475747E+0000
  1.903781E+0000  2.220646E+0000
  4.694549E-0001  1.693852E+0000
  5.088644E-0001  8.713880E-0001
  2.609393E-0001 -9.477208E-0001
  1.462857E+0000 -2.339780E+0000
  8.578753E-0001 -8.207621E-0001
 -1.921481E+0000 -1.292350E+0000
 -1.853428E+0000 -9.108532E-0001
  2.992911E-0001 -9.903312E-0001
  1.496590E+0000 -1.169043E+0000
  8.341566E-0001 -5.305128E-0001
 -2.014275E+0000  5.665910E-0001
 -8.799661E-0001  1.245468E+0000
 -8.513168E-0001  3.035598E+0000
  7.409818E-0002 -6.288307E-0002
  1.588931E+0000 -1.935848E-0001
  3.945864E-0001 -3.635745E-0001
  2.380822E-0001 -4.688699E-0001
 -2.070438E+0000  6.115312E-0001
 -7.405255E-0001  3.265009E-0001
  8.787539E-0001 -1.968900E+0000
  6.314267E-0001 -9.945705E-0001
 -1.513313E+0000  4.298401E-0001
 -1.735963E+0000 -1.156806E-0001
  1.092505E+0000 -9.519163E-0001
  2.030476E+0000 -7.593840E-0001
  1.052300E+0000 -1.036469E+0000
 -1.529310E+0000 -5.578478E-0001
 -1.157143E+0000 -1.523640E+0000
  1.172025E+0000 -5.451938E-0001
  1.745309E+0000 -1.181877E+0000
  7.797421E-0001 -2.344372E+0000
  2.527006E-0001 -2.905408E+0000
  6.373901E-0001 -3.610613E+0000
  2.469641E-0001 -2.831350E+0000
  1.639552E+0000 -1.868694E+0000
 -1.793434E+0000 -2.142411E+0000
 -4.624184E+0000  5.129634E-0001
 -8.283498E-0001 -1.779527E+0000
  2.918794E+0000 -7.738039E-0001
  2.089713E+0000  1.511563E+0000
 -1.023849E+0000  1.799331E+0000
 -1.165341E+0000 -2.070393E+0000
 -9.513140E-0001 -1.917425E+0000
  7.842392E-0001 -2.704288E+0000
 -1.273043E+0000 -1.708554E+0000
 -1.244968E+0000 -1.283115E+0000
 -3.832301E-0001 -2.440732E-0001
  3.787933E-0001  1.633411E+0000
 -1.338894E+0000  7.674045E-0001
  4.159836E-0002  1.902785E+0000
  1.763094E-0001 -5.755706E-0001
 -1.117719E+0000 -2.318405E+0000
 -4.928846E-0001 -8.296569E-0001
 -7.369028E-0001  1.010167E+0000
 -2.982131E+0000 -1.130132E+0000
  1.007475E+0000 -6.460542E-0002
  3.773957E+0000  1.509540E+0000
 -4.733366E-0001  2.859738E+0000
 -1.460828E+0000 -1.470146E-0001
 -3.937880E-0001 -1.408837E+0000
 -7.006869E-0001 -2.620769E+0000
  1.217313E+0000 -2.155123E+0000
  1.247407E+0000 -1.787615E+0000
  1.164472E+0000 -1.556408E+0000
 -7.691489E-0001 -1.272631E+0000
 -7.286729E-0001 -4.631424E-0001
 -2.115995E+0000 -1.031672E+0000
 -3.057277E-0001 -2.240314E+0000
 -1.278832E+0000 -1.741977E+0000
  1.246167E+0000 -2.116668E-0001
 -2.970280E-0001 -9.227639E-0002
 -1.353211E+0000 -6.033727E-0001
 -6.989459E-0001 -1.146840E-0001
  1.127813E+0000  1.077155E+0000
  2.666220E+0000  1.196801E+0000
  2.458461E+0000  2.031519E+0000
  6.301340E-0001 -8.390573E-0001
 -1.343370E-0001 -6.657704E-0001
 -9.125880E-0001 -2.357622E+0000
  2.508978E+0000 -1.161601E+0000
  1.741804E+0000 -4.605974E-0001
 -1.767154E+0000  5.128591E-0001
 -2.307148E+0000 -1.773357E+0000
  1.054372E+0000 -1.607312E+0000
  2.165333E+0000  1.910575E+0000
 -1.233423E+0000  2.110466E+0000
 -1.309748E+0000  2.018168E+0000
  1.189179E+0000  3.130836E+0000
  1.805578E+0000  3.313101E-0001
  6.622092E-0001  7.401585E-0001
 -9.355048E-0001 -1.697550E-0001
 -6.361742E-0001 -4.733505E-0001
  9.220789E-0002 -6.524329E-0001
  1.061055E+0000 -1.827966E-0001
  1.990001E+0000 -2.398834E-0002
  7.578324E-0001 -1.208231E+0000
 -3.033681E-0001 -7.994421E-0002
 -1.127190E+0000 -1.431238E-0001
  2.201871E+0000  8.883936E-0002
  1.682238E+0000  6.428347E-0001
  6.479975E-0001  1.715412E+0000
 -9.842741E-0001  1.193741E+0000
 -1.532807E+0000  1.345272E+0000
 -1.982593E+0000  7.066724E-0001
  1.079123E+0000 -1.679805E+0000
  6.853931E-0001 -3.657532E-0001
 -2.133971E+0000  1.645054E+0000
 -9.256134E-0001 -1.547849E-0001
  1.610348E+0000 -7.779647E-0001
  9.095412E-0001  2.211267E+0000
 -1.061200E+0000  2.207268E-0001
 -2.445588E+0000  5.552709E-0001
 -1.072220E+0000 -1.705215E-0002
  1.019910E-0001 -5.704813E-0002
  1.567283E+0000  1.431581E+0000
  1.681547E+0000  1.418448E+0000
  1.681655E-0001  1.794134E+0000
 -1.338126E+0000  9.646327E-0001
 -1.119846E+0000  1.980189E-0001
  2.375831E+0000  1.934632E-0001
  8.049754E-0001  2.449024E+0000
  2.649457E-0002  2.635593E+0000
 -1.209665E+0000  8.770797E-0001
  4.927992E-0001 -1.462537E+0000
  5.528895E-0001  2.980603E-0001
 -1.339945E+0000  2.367683E+0000
 -9.176284E-0001  3.426192E+0000
  2.095437E-0001  3.362038E+0000
  8.594150E-0001  2.203432E+0000
  1.065361E+0000  9.450553E-0001
 -4.452527E-0002 -5.052555E-0001
 -1.011062E+0000  1.249146E-0001
 -2.445149E-0001 -1.309463E+0000
 -1.418702E-0001 -1.736413E+0000
  1.334628E-0001  7.635229E-0001
  8.156087E-0001  7.857334E-0001
  3.438826E-0001  1.386347E+0000
 -1.758060E+0000  3.722891E-0001
  1.962385E-0001 -9.870478E-0001
  1.695212E+0000 -1.364288E+0000
  2.994062E+0000  2.849093E-0001
 -1.743489E+0000  3.082056E+0000
 -3.075032E+0000  1.061437E+0000
 -3.158563E-0001 -3.187281E-0001
  2.164939E+0000 -7.906863E-0001
  1.467880E+0000  4.786798E-0001
  6.558955E-0001  3.494948E-0001
 -7.667063E-0001 -1.477303E+0000
 -5.204756E-0001  3.474003E-0001
 -7.581179E-0001 -1.089598E+0000
 -4.139291E-0001 -1.131503E+0000
  2.869694E+0000 -1.085208E+0000
 -1.567218E-0002 -1.407882E+0000
 -1.370897E+0000 -2.612627E+0000
 -3.488848E-0001 -1.893423E+0000
  3.267886E-0001 -3.401347E+0000
  1.807430E+0000 -1.014078E+0000
  1.700314E-0001  1.003205E+0000
 -8.998114E-0001 -1.460639E+0000
 -2.308712E+0000 -1.196561E+0000
 -7.110936E-0001 -1.105886E+0000
  2.894852E+0000 -1.436782E-0001
  1.090591E+0000 -9.062919E-0001
 -6.947133E-0001 -1.835655E-0001
  1.145091E+0000 -1.364582E+0000
 -6.013114E-0001 -2.801298E-0003
 -5.503220E-0001  9.842324E-0002
 -2.387887E+0000 -3.870215E-0001
 -8.456157E-0001 -1.388368E+0000
  1.439974E+0000 -8.448103E-0001
  2.666528E-0001  2.981423E+0000
 -1.325829E+0000 -5.043508E-0001
  4.633919E-0001 -3.850128E-0001
 -6.193400E-0003 -8.984470E-0001
 -2.628242E-0001  1.973144E-0001
  1.383969E+0000  1.510021E+0000
  4.507362E-0001  1.147167E+0000
 -8.651522E-0001  7.055645E-0001
  4.867676E-0001  3.534610E-0001
 -1.685095E-0001 -1.163899E+0000
 -1.100100E+0000  8.508824E-0001
 -5.674881E-0001 -2.611076E-0001
 -2.436837E+0000 -1.356932E-0001
  3.225433E-0002 -7.958314E-0001
  3.466324E+0000  8.826208E-0004
  1.209051E+0000  2.103734E+0000
 -3.623046E+0000  5.954515E-0002
 -1.252447E+0000 -9.268429E-0002
 -1.008846E+0000  3.838538E-0001
 -8.464734E-0001 -5.931098E-0001
  4.282605E-0001 -9.053538E-0001
 -4.391713E-0001 -3.081846E-0001
  2.304908E-0001 -2.296414E-0001
  9.408303E-0001 -3.817745E-0001
  6.737354E-0001 -1.137182E+0000
 -1.446850E+0000  7.930055E-0001
 -6.890549E-0002 -1.183280E+0000
  2.967385E+0000 -1.195506E+0000
  2.200394E+0000  5.119817E-0001
 -5.327788E-0002 -3.094194E-0001
  7.638817E-0001 -1.427695E+0000
  9.925254E-0001  5.078174E-0001
 -5.686205E-0001 -8.095645E-0001
 -5.251813E-0004  1.159673E+0000
 -2.090512E+0000  6.165560E-0001
  4.927942E-0003 -4.961765E-0001
 -1.662565E+0000 -1.701814E+0000
 -3.952858E-0001 -1.337120E+0000
  8.915840E-0002  5.618923E-0001
  8.627023E-0001  1.316534E+0000
  9.769902E-0001  2.895574E-0001
  1.596564E-0001  8.416848E-0001
 -3.441282E-0001  1.302213E+0000
  5.024221E-0001 -1.413941E-0002
  1.221873E+0000  6.960284E-0001
 -1.328795E+0000  1.651210E-0001
  1.603367E-0001  3.536784E-0001
 -1.883881E-0001  5.322326E-0001
 -1.432082E+0000 -1.200846E-0001
  2.585425E+0000 -1.114331E+0000
 -6.386406E-0001 -1.893766E+0000
  1.342814E+0000 -2.188435E+0000
  6.571535E-0001 -1.307263E+0000
  6.425585E-0001 -9.101187E-0001
 -1.356799E+0000 -9.288403E-0001
 -2.267633E+0000  2.622851E-0001
 -7.204940E-0001 -4.917365E-0001
  1.252405E+0000  1.704339E+0000
  1.012030E+0000  2.620068E+0000
 -2.304399E-0001  1.086407E+0000
 -3.587295E-0001 -5.649713E-0001
 -1.512230E+0000 -1.460150E+0000
 -1.501797E+0000 -1.114907E+0000
  3.722558E-0001 -7.996633E-0001
 -2.087350E+0000 -2.357021E-0001
  2.392790E-0001  1.509251E+0000
  1.368947E+0000  6.204708E-0001
  1.977764E+0000  1.434231E+0000
  4.204843E-0001  3.632329E-0001
 -5.447656E-0001 -1.827231E+0000
 -8.775390E-0001 -3.178811E+0000
 -5.052558E-0001 -1.512904E+0000
 -1.479901E+0000 -3.321741E-0001
 -2.912580E+0000  1.734175E+0000
 -7.773348E-0001 -7.315149E-0001
  5.589718E-0002 -1.092585E+0000
  8.653579E-0001  6.717160E-0001
  7.846018E-0001  4.903998E-0001
  1.474525E-0001 -3.878306E-0001
 -6.243644E-0001  1.181515E+0000
 -1.051755E-0001 -7.112803E-0001
 -1.194201E-0001  1.235257E-0001
 -1.263281E+0000  5.323171E-0001
  6.705511E-0001  8.230506E-0003
  1.847731E-0001  5.563712E-0001
 -1.228737E-0001  3.149217E+0000
  1.297358E-0001 -5.419680E-0001
  2.263009E+0000  6.370541E-0001
  5.939556E-0001  8.158896E-0001
 -3.621836E-0001 -1.168306E+0000
  2.725567E-0001 -1.682347E+0000
  2.501322E-0001 -5.141417E-0001
  1.609470E+0000  6.848210E-0001
  1.248938E+0000 -7.598966E-0001
 -8.355472E-0001  3.556068E-0001
  1.549514E+0000  3.577726E-0002
 -1.085798E+0000  1.374388E+0000
 -8.824061E-0001 -8.696608E-0001
  8.097814E-0001  1.022202E+0000
 -5.311606E-0001 -1.140439E+0000
 -2.234160E+0000 -4.024173E-0001
 -1.481432E+0000 -5.965367E-0001
 -1.557715E-0001  8.993088E-0001
  4.299285E-0002  1.387373E+0000
 -1.360581E+0000  7.129543E-0001
  1.074483E+0000 -5.058140E-0001
  1.110285E+0000  1.723680E+0000
 -7.367752E-0001  3.980347E-0001
  2.401423E-0001 -5.435709E-0001
  1.774384E+0000 -9.239718E-0001
  1.298454E+0000  1.011900E+0000
 -8.838769E-0001  1.065931E+0000
 -4.507581E-0001 -4.069608E-0001
  3.402105E-0001  1.016029E-0001
 -3.581169E-0001  1.652567E+0000
 -2.822640E-0001  4.489221E-0001
 -1.311756E+0000 -6.788033E-0001
  1.757027E+0000 -3.719999E+0000
  3.096770E+0000 -3.483496E+0000
  5.631922E-0002 -1.042298E+0000
 -1.673858E+0000 -1.437333E+0000
 -1.503576E+0000 -1.764595E+0000
 -4.447296E-0001 -1.010721E+0000
  1.080548E+0000  1.197458E+0000
  1.358890E+0000  9.664246E-0001
  4.392163E-0002 -7.382536E-0001
 -1.091732E+0000 -1.102120E+0000
  8.750632E-0001 -7.765895E-0001
  1.663975E+0000  1.022583E+0000
 -1.827237E+0000 -6.422838E-0001
 -2.829298E+0000 -2.318222E+0000
 -3.394664E-0001 -5.472758E-0001
  1.686473E+0000 -1.631900E+0000
  1.730393E+0000 -1.278875E+0000
 -5.608334E-0003 -1.125093E+0000
 -5.723483E-0001 -5.799528E-0001
 -8.788574E-0001 -5.441410E-0001
 -3.480236E-0001 -1.339186E+0000
  1.143656E+0000  1.579347E+0000
 -1.565569E+0000  1.436060E+0000
 -1.845286E+0000  1.305754E-0001
 -4.316610E-0002 -1.286193E-0001
  2.078006E+0000 -1.753144E-0001
  3.544897E+0000 -1.305976E+0000
  1.910864E+0000 -1.072362E+0000
 -1.308804E+0000 -1.604825E+0000
 -1.721653E+0000 -1.259235E+0000
 -1.685732E+0000  2.650357E-0001
 -1.368473E-0002 -9.007003E-0001
  8.797617E-0001  1.887572E+0000
  6.991496E-0001 -5.159497E-0001
 -1.182016E+0000 -1.367454E+0000
  4.737295E-0002 -7.979715E-0001
 -1.536393E+0000  1.959190E+0000
 -2.454246E-0001  6.808543E-0001
  1.362694E+0000  9.444904E-0001
  1.854907E+0000 -3.545294E-0001
 -4.926725E-0002  6.384477E-0001
  1.055622E+0000 -7.423225E-0001
 -1.503265E+0000  8.524346E-0001
 -4.114679E-0001  1.001765E+0000
  1.656046E-0001  1.728837E+0000
  3.500458E-0001  2.403782E+0000
 -7.314384E-0001  4.625949E-0001
  1.387402E+0000  8.930601E-0001
  3.693828E-0002  4.569934E-0001
 -2.142006E+0000 -1.122257E+0000
 -2.306711E-0001 -1.932930E+0000
  1.075226E+0000 -1.459382E+0000
  2.202336E+0000 -1.028016E+0000
  1.744335E+0000 -1.416783E+0000
  2.628260E-0001 -1.294390E+0000
 -2.065938E-0001 -1.920317E+0000
  5.020262E-0001 -1.681342E+0000
  7.641292E-0001  1.903404E-0001
  2.851797E-0001  1.350890E-0001
  1.210182E-0001 -1.767609E+0000
 -9.546012E-0001 -1.302166E+0000
  7.190867E-0001  5.055111E-0001
  6.442143E-0001  1.918361E+0000
 -1.816468E+0000 -9.517005E-0001
  8.679925E-0001 -1.540695E+0000
  2.094692E+0000 -5.830193E-0001
  1.523046E+0000 -1.229112E+0000
 -1.689693E+0000 -7.490436E-0003
 -3.018370E+0000  1.755149E-0001
  1.628120E+0000 -9.618089E-0001
  2.240196E+0000  1.508026E+0000
 -2.918528E-0001 -7.827122E-0003
 -9.436047E-0001  7.386210E-0001
  5.147197E-0001  1.938074E+0000
  1.001174E+0000  1.114626E+0000
 -1.321220E-0001  9.012228E-0001
 -1.134958E+0000 -2.032894E-0002
  5.359871E-0001 -1.891356E+0000
  5.620811E-0001  7.591127E-0001
  1.064535E+0000  9.175384E-0001
  6.303884E-0001 -3.466897E-0001
  1.293396E+0000 -4.075418E-0001
  3.487575E-0001  9.497050E-0001
  6.901955E-0001 -1.253872E+0000
 -8.624535E-0001 -1.881046E+0000
 -2.080473E+0000 -3.317737E+0000
 -4.580727E-0001 -1.267479E+0000
 -5.780252E-0001 -7.275198E-0001
 -1.850974E-0001  2.680388E-0002
  8.907087E-0001  7.680951E-0001
  6.832919E-0001  1.521718E+0000
 -1.545872E+0000  6.118647E-0001
 -2.047509E+0000 -1.713970E+0000
  1.443382E-0001 -2.284798E+0000
 -8.578637E-0001 -2.998010E+0000
 -1.230845E+0000 -1.804261E+0000
 -4.631657E-0001 -1.131542E+0000
 -5.154517E-0001 -2.033433E+0000
  1.289533E+0000 -9.624019E-0001
  2.561901E-0001 -1.093421E+0000
 -2.121776E+0000  1.382150E+0000
 -1.319649E+0000  4.579300E-0001
  1.044314E+0000 -3.909787E-0002
  3.540042E-0001  9.665917E-0001
  7.157105E-0001 -7.466408E-0001
  6.170674E-0001  3.424683E-0001
 -1.191958E-0001 -4.967411E-0001
 -3.512402E+0000  1.055867E+0000
 -1.057556E+0000 -3.460717E-0001
  1.262892E+0000 -3.357475E-0001
  2.008763E+0000 -5.590296E-0001
  1.603966E+0000  1.299853E+0000
 -3.276543E+0000  1.060263E-0001
  7.470225E-0001 -1.081509E+0000
  1.680162E+0000 -3.612710E-0002
  2.011403E+0000 -7.405300E-0002
  8.111406E-0001  1.383898E-0001
 -1.210297E+0000 -2.579709E-0001
 -2.720354E+0000 -8.597383E-0001
  3.541056E-0001 -5.566706E-0001
 -5.339386E-0002 -1.785440E+0000
 -2.199202E-0002 -1.525204E+0000
 -2.117632E-0001  1.246283E+0000
  2.364969E-0001  2.025034E+0000
  4.389561E-0001 -2.983622E-0001
  3.562717E-0001 -1.808481E+0000
 -3.467863E-0001 -2.869931E-0001
 -2.812249E+0000 -1.651025E+0000
  3.409243E-0001 -1.621740E+0000
  1.732294E+0000 -1.477408E+0000
  2.127241E+0000  5.205043E-0001
 -1.487131E-0001  8.514382E-0001
 -1.516485E+0000 -1.742214E+0000
  7.369642E-0001 -4.231525E-0001
  3.066700E-0002 -6.931758E-0002
 -1.106870E+0000 -1.997861E+0000
 -4.125213E-0001 -3.056393E+0000
  9.546833E-0001 -1.146087E+0000
 -1.335123E+0000  2.319501E+0000
 -2.884056E-0001 -3.595249E-0001
  5.466317E-0001 -1.040451E+0000
  1.303677E+0000 -1.796639E+0000
  4.283905E-0001  4.552010E-0001
 -1.809420E+0000 -1.188161E+0000
 -1.066137E+0000 -1.289460E+0000
  2.366375E+0000  3.812021E-0001
  1.045631E+0000 -7.235818E-0001
  6.382759E-0001  5.698347E-0001
 -1.069449E+0000 -2.665124E-0001
 -1.640630E+0000  8.296660E-0001
 -1.113598E+0000  7.928860E-0001
 -5.660318E-0001  2.127384E+0000
 -6.698122E-0001  1.660330E+0000
 -3.969080E-0001  1.497538E+0000
 -7.134148E-0001  2.383325E+0000
  9.527764E-0001  9.757688E-0001
  2.790170E-0001 -1.426535E+0000
 -1.812903E-0001 -1.717716E+0000
 -4.783675E-0001 -1.286777E+0000
 -1.701878E+0000  3.869778E-0001
 -1.002850E+0000 -2.278309E-0001
  8.480512E-0001  5.236131E-0001
  1.579878E+0000  3.055453E+0000
 -1.202225E+0000  2.250158E+0000
 -3.835992E-0001  6.036707E-0001
  1.603211E-0001 -1.229963E+0000
  2.762955E+0000  7.218183E-0001
 -6.519005E-0001 -4.331311E-0001
 -1.533819E-0001  1.435956E+0000
 -9.735293E-0001  7.316826E-0001
 -4.173364E-0001  2.117792E-0001
  2.528032E+0000  7.509423E-0001
  1.177013E+0000  8.275633E-0001
  3.159038E-0001 -1.592796E+0000
  2.616437E+0000 -4.976306E-0001
  1.304205E+0000 -7.165267E-0001
  2.274207E-0001 -1.456157E+0000
  1.309632E+0000 -7.389784E-0002
 -4.246602E-0001 -7.135321E-0002
 -3.313308E-0001 -4.364518E-0001
 -2.813859E-0001 -1.099211E-0001
 -3.119462E-0002 -1.959815E-0001
  3.903695E-0001 -3.529524E-0002
 -2.589306E-0001 -1.132544E+0000
  5.799484E-0001 -1.061608E+0000
  5.612142E-0001 -8.453622E-0001
 -2.269436E+0000 -1.063983E+0000
 -1.108449E+0000 -5.413951E-0001
  1.393619E+0000 -2.035556E+0000
 -4.688129E-0001 -1.108293E-0001
  9.572104E-0001 -1.184499E+0000
  1.226851E+0000 -2.598910E+0000
  1.448823E+0000 -1.039159E+0000
  8.812272E-0001 -1.599429E+0000
  1.791039E+0000 -1.288449E+0000
 -5.807419E-0001 -1.569391E+0000
 -6.236484E-0001 -1.865347E+0000
  7.562851E-0001 -2.412972E+0000
  6.507778E-0001 -1.513909E+0000
 -1.403252E+0000 -4.177343E-0001
 -3.385917E+0000 -3.384676E-0001
  2.033028E+0000  1.422087E+0000
  3.603482E-0001  2.732000E+0000
 -1.970486E+0000  3.324324E+0000
 -6.915488E-0001  2.356896E+0000
 -1.237173E+0000  6.037053E-0001
 -1.802672E+0000  9.973949E-0001
  1.636123E+0000 -4.137662E-0001
  1.702679E+0000 -1.020698E-0001
 -5.817166E-0001  1.651635E+0000
 -1.983313E+0000  9.816138E-0002
 -1.611580E-0001 -1.798268E+0000
  1.970763E+0000 -1.459236E+0000
 -7.300946E-0001 -3.073361E-0001
 -1.384048E+0000 -9.620627E-0001
 -2.509055E-0001  4.538014E-0001
  4.247720E-0001  1.694990E+0000
 -1.738256E+0000  3.723516E-0002
  4.681714E-0001 -1.396523E+0000
  7.470537E-0001 -6.519567E-0001
 -4.655382E-0001  1.687882E+0000
 -1.708539E+0000 -4.721198E-0001
 -2.759134E-0001 -1.106134E-0001
  6.347723E-0001  1.220105E-0001
  6.601057E-0001 -9.434921E-0001
  2.286552E-0001 -7.276999E-0001
  1.538395E-0001 -9.785609E-0001
  1.016481E+0000  1.203028E+0000
  7.805739E-0001 -4.573644E-0001
 -1.208438E+0000 -1.449470E+0000
 -2.315803E+0000 -1.042644E+0000
 -1.432666E+0000  1.425160E+0000
 -1.736138E+0000 -2.255920E-0001
  9.250358E-0001  9.859780E-0001
  3.151885E+0000  5.767370E-0001
  9.633288E-0001 -4.827206E-0002
 -4.497726E-0001 -2.100553E+0000
  4.733875E-0001 -3.048322E+0000
 -1.279071E+0000 -2.256874E+0000
 -1.200119E+0000 -7.604408E-0001
 -3.986765E-0001  7.221913E-0001
  1.001426E+0000  4.037515E+0000
 -9.157108E-0001  1.611938E+0000
  5.555559E-0001  1.694998E+0000
  2.889937E-0001  1.395946E+0000
  2.299123E+0000 -5.053764E-0002
  1.476715E+0000 -1.001823E+0000
  1.416001E+0000  1.471354E+0000
 -1.730870E-0001  1.987239E+0000
 -9.288039E-0001  1.596893E+0000
  6.375348E-0001  5.244148E-0001
  1.776900E+0000 -4.095708E-0001
  1.815836E+0000 -1.312906E+0000
 -2.175517E-0001  3.017356E-0001
 -2.224733E+0000  1.272994E+0000
 -1.056650E+0000  3.378128E-0001
  4.052083E+0000  1.700623E+0000
  9.695787E-0001  1.605324E+0000
 -1.862540E+0000  1.116361E+0000
 -1.997457E+0000  8.422674E-0001
 -2.054619E-0001  4.610271E-0001
 -2.948706E-0001 -6.242545E-0001
  8.328570E-0001 -1.388042E+0000
  6.042049E-0001 -2.574207E+0000
 -1.209202E+0000  4.131068E-0001
 -1.948503E+0000  1.194050E+0000
 -1.258313E+0000  1.217972E-0001
  3.427346E-0001  5.614978E-0001
  1.027950E+0000  3.695283E+0000
 -2.113680E-0001  1.660992E+0000
 -1.885114E-0002 -2.271893E-0001
  6.616351E-0001 -2.065594E-0002
 -1.053245E+0000 -1.127186E+0000
  1.104306E+0000 -8.157736E-0001
  9.365593E-0001  1.154616E+0000
 -1.790807E+0000  1.355277E+0000
 -2.718600E+0000 -1.287124E+0000
 -3.873846E-0001 -9.186134E-0002
  1.407798E+0000 -5.153003E-0001
  9.796331E-0001  1.203900E+0000
 -1.241056E+0000 -1.714384E-0001
  2.291523E-0001 -2.788233E-0001
  2.608392E-0001 -6.979262E-0001
 -4.002462E-0001 -8.955423E-0001
  3.340585E-0001 -7.295418E-0001
 -1.698764E+0000  6.712540E-0001
 -1.276159E+0000 -3.609566E-0001
 -8.936133E-0001 -6.452959E-0001
 -7.607048E-0001 -6.153933E-0001
 -1.052998E+0000 -7.663498E-0001
  8.371291E-0002  2.810593E-0003
  1.609445E+0000 -1.258074E-0001
 -1.737971E+0000 -3.343741E-0001
  5.379239E-0001 -9.596941E-0002
 -9.966439E-0001  7.778249E-0001
 -3.168538E+0000  7.160668E-0001
  1.733574E-0001 -9.135207E-0001
  7.388791E-0002  2.323242E-0001
 -5.323570E-0001 -6.382385E-0002
 -1.049211E-0001 -1.664698E+0000
  5.595713E-0001  2.901333E-0001
 -1.067205E+0000 -4.460268E-0001
 -2.004408E+0000  6.323685E-0001
 -7.783323E-0001 -1.734776E+0000
  2.993572E-0001  2.404181E+0000
 -6.967675E-0001  1.821092E+0000
 -1.126660E+0000  5.527533E-0001
  7.598167E-0001  3.926439E-0001
 -1.337042E+0000 -1.277832E+0000
 -3.174994E+0000 -2.164476E+0000
  1.602829E-0001  9.450179E-0002
  1.466313E+0000  1.247287E+0000
 -1.710131E-0001  9.638416E-0001
 -1.943165E+0000  1.815333E+0000
 -9.459724E-0001  2.246903E+0000
 -1.176526E+0000  1.071502E+0000
  2.632953E-0001 -8.842832E-0002
  8.074930E-0001 -1.739403E+0000
  2.465987E+0000 -1.963029E+0000
  5.004055E-0001 -8.509409E-0001
  1.249014E+0000  1.456905E+0000
 -1.467478E+0000  1.316912E+0000
  2.031396E+0000 -2.959160E-0001
 -5.466250E-0001 -2.377957E+0000
  1.326119E+0000 -1.239685E+0000
 -4.844489E-0002 -7.274843E-0001
 -2.302904E-0002 -4.908082E-0001
  1.897850E+0000 -1.839445E+0000
  1.483487E+0000 -8.195683E-0001
 -1.562718E+0000  1.025619E+0000
 -4.538899E-0001 -4.863445E-0001
 -2.634935E-0001  9.978415E-0001
  1.078689E+0000 -2.704172E-0001
  7.764495E-0001  7.331316E-0001
 -1.419023E-0001  1.193577E+0000
 -1.047551E+0000  8.925447E-0001
  1.745182E-0001  1.117798E+0000
 -7.885720E-0002 -4.807816E-0001
  1.140771E+0000 -1.569408E-0001
 -1.884285E+0000  2.654717E-0001
 -1.651170E+0000 -2.466081E-0001
  7.330751E-0001 -6.481186E-0001
  2.064124E+0000  1.770303E+0000
  1.728341E+0000  3.982818E+0000
 -3.645319E+0000  3.408425E+0000
 -1.105494E+0000  8.656867E-0001
  1.652649E+0000  2.962076E-0002
  4.010509E+0000  4.712293E-0001
  9.191670E-0001  5.437011E-0001
 -2.577078E+0000  7.523251E-0001
 -7.063875E-0001 -1.072618E+0000
  2.130922E+0000 -7.279550E-0001
  8.759031E-0001  1.240520E+0000
 -1.099860E+0000  1.290459E+0000
 -2.178409E+0000 -1.029430E-0001
  1.307053E+0000  1.628696E+0000
 -5.633413E-0001  5.529282E-0001
 -5.551400E-0002 -2.189648E-0001
 -6.095079E-0001 -2.293147E-0001
 -7.673847E-0001 -5.534336E-0001
 -1.354385E+0000 -3.112143E+0000
  2.033958E+0000 -2.385850E+0000
  1.651446E+0000 -1.764972E+0000
 -2.251908E+0000 -4.344492E-0002
  4.247606E-0002 -1.449085E+0000
  5.473319E-0001 -7.342539E-0001
 -2.670640E-0001 -8.349165E-0001
  6.114353E-0002 -1.594032E-0001
 -6.223786E-0001  2.573599E+0000
 -3.572931E-0001  1.498671E+0000
 -2.177350E+0000  7.015550E-0001
 -1.778845E+0000 -1.470248E+0000
  4.500801E-0001 -4.075225E+0000
  2.347883E+0000 -3.279883E+0000
  3.431842E+0000 -4.807625E-0001
 -1.825438E-0001 -1.889908E-0001
 -2.264604E+0000 -2.190885E+0000
 -6.972995E-0001 -2.273587E+0000
  6.728915E-0001 -1.650395E+0000
  5.389071E-0001 -1.621257E+0000
  2.991299E-0001 -1.532603E+0000
 -1.859837E+0000 -6.818206E-0001
 -1.340236E+0000  1.685494E-0001
  1.972092E+0000  2.988094E-0001
 -9.202028E-0001  1.044190E+0000
 -2.837835E+0000 -1.306871E+0000
 -9.725374E-0001  5.167591E-0001
  2.607603E-0001 -1.659267E+0000
  1.046153E+0000 -3.015753E+0000
  2.188656E+0000 -2.079995E+0000
  3.008463E-0001 -1.300198E+0000
  5.070103E-0002 -1.828074E+0000
 -2.175032E+0000 -3.179530E+0000
 -6.433821E-0001 -1.953370E+0000
 -1.126785E+0000 -2.209658E+0000
  1.423137E+0000 -1.029746E-0001
 -1.338508E-0001 -5.438169E-0001
  2.721265E-0001 -2.215186E-0001
 -4.703324E-0001 -1.482252E+0000
  2.373433E-0001 -1.139607E+0000
 -4.009215E-0002 -9.790947E-0001
 -2.866707E+0000 -1.057146E+0000
 -2.139711E+0000 -1.337444E+0000
  3.999634E-0002 -1.672819E+0000
  1.192829E+0000 -4.973468E-0001
 -3.704720E-0002  2.085148E+0000
 -4.213874E-0001 -5.112710E-0001
 -2.349965E+0000 -1.114466E+0000
 -1.670270E-0001 -2.477754E+0000
  5.260172E-0001  1.343013E+0000
 -1.545616E+0000  1.961672E+0000
 -2.616564E+0000  1.231794E+0000
 -2.252475E-0001  2.199800E+0000
  5.886561E-0001  3.180739E+0000
 -1.411450E-0001  4.122098E-0001
  3.157148E-0001  1.311246E+0000
  2.211166E+0000 -7.720745E-0001
  1.110142E+0000  9.061953E-0001
 -6.678830E-0001 -1.411262E+0000
 -1.914681E+0000 -2.978099E-0001
  3.187555E-0001  1.975555E-0001
 -8.413508E-0001  1.729716E+0000
 -7.531708E-0001  2.589643E+0000
 -1.250680E+0000  2.238928E+0000
  8.869879E-0001  1.195049E+0000
  6.629320E-0001  2.739332E-0001
 -1.064934E+0000 -3.679734E-0001
 -1.056250E+0000  3.152166E-0001
 -7.602283E-0001  1.062415E+0000
  9.848057E-0001 -6.479692E-0001
  4.159468E-0001 -5.498448E-0001
  8.524437E-0001 -6.772157E-0001
 -7.192319E-0001  5.636579E-0001
 -1.991674E+0000 -1.150412E+0000
 -4.182359E-0001 -7.954294E-0001
  2.569712E+0000  1.185898E+0000
  1.059571E+0000  1.474066E+0000
 -2.256076E+0000  9.311101E-0001
 -1.912284E+0000  2.641328E-0001
  5.638754E-0001  5.627738E-0001
  3.094748E+0000  2.028723E+0000
 -7.760128E-0001  2.198562E+0000
 -3.962515E+0000  1.958334E+0000
  1.605145E-0001 -4.362009E-0001
  4.270406E+0000 -1.526136E-0001
  2.319746E+0000  1.074424E+0000
  1.242048E+0000  9.697072E-0001
  1.868812E-0001  3.300794E-0002
  6.999521E-0001 -6.853798E-0002
 -3.100639E-0002  8.693320E-0001
 -6.539329E-0001  4.415313E-0001
 -1.995291E+0000  1.427412E+0000
  8.192559E-0002  3.401716E+0000
  6.871137E-0001  3.316517E+0000
  1.734418E+0000  1.185498E+0000
  1.363893E+0000  1.684058E+0000
 -2.398471E+0000  2.370981E+0000
 -2.201700E+0000  1.024254E+0000
  7.101818E-0001  3.019116E-0002
  5.568906E-0001  5.865318E-0001
  1.817277E+0000 -9.858931E-0001
  1.086458E+0000  3.413917E-0001
  5.717530E-0001 -7.816149E-0001
  3.682012E-0001  8.185751E-0001
 -1.819481E+0000  1.246329E-0001
 -8.590275E-0001 -1.703986E+0000
  1.794533E-0001  9.160995E-0001
 -5.617147E-0001  2.296857E+0000
 -1.289637E+0000 -1.593435E-0001
  1.813209E+0000  7.204869E-0001
  6.147239E-0001  2.148865E+0000
 -1.646752E+0000  3.494423E+0000
  1.178276E+0000  2.618224E+0000
  1.587645E+0000  2.470879E+0000
  1.414386E+0000  8.907883E-0002
  6.716220E-0001  1.090797E-0001
  4.584383E-0001 -3.221710E-0002
 -1.808324E+0000 -3.649056E-0002
 -1.862358E+0000 -2.075537E-0001
  1.137217E+0000 -5.838724E-0001
  2.139865E+0000  3.747631E-0001
  2.353102E+0000 -7.606340E-0001
 -1.500380E+0000 -2.041032E+0000
  3.558990E-0001 -1.672248E+0000
 -7.127093E-0001  1.306664E+0000
  6.148212E-0001 -1.026376E+0000
  1.874582E+0000 -5.821222E-0002
 -2.109993E+0000  1.528592E+0000
  7.107145E-0002 -1.151830E+0000
  4.325654E-0001 -4.595301E-0001
 -2.425034E-0001  4.798730E-0001
 -7.501896E-0001  7.778300E-0001
  2.910349E-0001  4.510931E-0002
  1.004102E+0000  1.837975E+0000
 -1.778843E+0000  1.915359E+0000
 -1.083845E+0000  1.782188E+0000
 -2.510237E-0001  3.698991E-0001
  2.314342E+0000 -1.323170E+0000
  2.649257E+0000  1.009934E+0000
 -1.452922E+0000  1.037927E+0000
 -2.111387E+0000 -5.575437E-0001
  1.480070E+0000  1.660021E-0001
 -9.130978E-0002  2.100744E-0001
 -1.621210E-0001 -7.378482E-0001
  1.687475E+0000 -1.182615E+0000
  1.104084E+0000 -1.705348E+0000
 -2.079927E-0001 -5.958341E-0001
 -2.595318E+0000  4.096746E-0001
 -1.077074E-0001  3.676920E+0000
  2.083470E-0001  6.112092E-0001
  1.143662E+0000  9.937590E-0001
 -9.130369E-0002 -1.608907E-0001
 -1.053545E-0001  4.655720E-0001
  4.366767E-0001  2.929842E-0001
  1.141066E+0000  4.076540E-0001
  1.458610E+0000  5.797592E-0001
  2.620165E+0000 -1.581098E-0001
  2.416561E+0000 -5.645515E-0001
 -3.258022E-0001  2.016319E+0000
 -2.306344E+0000  9.217791E-0001
 -7.935512E-0001 -9.822270E-0001
 -3.057394E-0001  1.711888E+0000
 -1.545923E+0000  7.272038E-0001
  2.007294E-0001  1.947564E+0000
  1.036040E+0000  7.757892E-0001
  1.548646E+0000 -1.629427E-0001
  1.409405E+0000  3.006913E-0001
 -1.107115E+0000  7.921284E-0001
 -5.541068E-0001 -1.801287E-0001
  3.185341E+0000  1.404323E+0000
  2.808063E+0000  2.436485E+0000
  9.438817E-0001 -2.361314E-0001
  1.192113E+0000  5.791610E-0001
  6.208597E-0001 -1.028524E+0000
 -1.379533E+0000 -1.063381E+0000
 -1.535233E+0000 -2.635382E-0001
  1.429281E-0001 -1.684478E+0000
  5.810086E-0001 -8.834953E-0001
  5.710811E-0001 -1.402141E+0000
 -1.084533E+0000  9.216947E-0002
 -2.496338E+0000  2.595586E-0001
 -8.545776E-0001 -8.589946E-0001
 -1.832231E-0001 -3.305469E-0001
 -1.158883E+0000 -1.411399E-0001
  1.468212E+0000  6.642432E-0001
  1.733062E+0000  3.021499E-0001
 -2.617600E+0000  1.175940E+0000
 -1.379104E+0000  9.097890E-0001
 -3.189166E-0002 -1.124203E+0000
  1.603061E+0000  1.368020E+0000
  3.233870E-0003  1.671746E+0000
 -1.061101E+0000  3.172330E+0000
 -2.616982E+0000  2.747739E-0001
 -6.265574E-0001 -1.280365E+0000
  3.399502E-0001  5.758011E-0001
 -3.829653E-0001  1.347238E+0000
 -3.563739E-0001  8.219944E-0001
  1.279875E+0000  3.684865E-0001
  2.475995E+0000  3.741848E-0001
 -8.044190E-0001  1.449428E+0000
 -7.457703E-0001 -9.386096E-0001
  1.266738E+0000 -2.874017E-0001
  2.697072E-0001  1.295492E+0000
 -2.018323E+0000  8.138553E-0002
 -2.626390E-0001 -1.018368E+0000
  1.003146E+0000 -1.013895E+0000
  9.001702E-0001  6.779892E-0001
 -2.757589E+0000  6.174504E-0001
 -2.049411E+0000  6.948390E-0001
 -4.638734E-0001  1.550462E+0000
 -6.435918E-0001  2.606104E-0001
  1.932564E+0000  1.475539E-0001
  8.795639E-0001  1.044581E+0000
  1.876389E-0001  1.418952E+0000
 -9.244894E-0001  1.989341E+0000
  9.476310E-0002 -8.664115E-0001
  2.277283E+0000  1.300991E+0000
  1.143733E+0000  1.887470E+0000
 -9.864899E-0001  1.112204E+0000
  1.914797E-0001  4.253161E-0001
  4.085313E-0001 -1.914033E+0000
  1.283513E+0000  4.558420E-0001
 -8.300999E-0001 -1.383815E+0000
 -1.424031E+0000 -9.468144E-0001
  2.476669E+0000 -1.026606E+0000
  1.173925E+0000  1.705772E+0000
 -1.963313E+0000  1.024405E+0000
 -2.821414E+0000  8.819510E-0001
 -3.498590E-0001  7.551843E-0001
 -5.633775E-0001  1.803943E+0000
  1.230296E+0000  1.402608E+0000
  1.682270E+0000  1.573762E+0000
 -5.856977E-0002  2.965698E-0001
  9.037802E-0001 -1.927482E+0000
  5.303849E-0001  2.749542E-0002
  8.784669E-0001  2.110097E+0000
 -5.195818E-0001 -1.282557E+0000
  8.631946E-0002 -6.625630E-0001
 -2.887273E-0001 -2.221333E-0001
 -5.280562E-0001 -3.188621E-0001
  1.080462E-0001 -2.200552E+0000
  3.438568E-0001 -1.000691E+0000
  9.861197E-0001 -1.669844E+0000
  5.220141E-0001 -1.127672E+0000
 -9.958333E-0001 -3.031638E-0001
 -2.345372E+0000 -8.287221E-0001
  1.617758E+0000 -1.584234E+0000
  1.428587E+0000 -1.891103E-0001
  5.561721E-0001 -4.462049E-0001
 -9.305499E-0001 -1.100714E+0000
  2.061199E+0000 -2.089283E+0000
  1.249877E+0000  1.007696E+0000
  1.004089E+0000  2.916151E-0001
  4.007947E-0001 -1.209987E+0000
 -4.768545E-0001 -2.598539E-0001
 -1.445582E-0001  7.399482E-0001
 -2.074944E+0000  3.284752E-0001
  1.398238E-0001  2.524745E-0001
  1.841490E+0000  6.886598E-0001
  5.430182E-0001  8.520925E-0001
  9.236443E-0001 -7.582472E-0001
 -2.811205E-0001 -1.594349E+0000
  8.006818E-0001 -1.350205E+0000
  1.310404E+0000  1.371674E+0000
 -1.115923E+0000  1.643488E+0000
 -1.673399E+0000  1.525109E+0000
 -2.057881E+0000  3.513291E-0002
  1.134372E+0000 -1.205225E+0000
  2.788340E+0000  4.162002E-0002
  4.477256E-0001  1.694230E+0000
 -1.950931E-0001  3.310522E+0000
  1.161900E+0000  2.220959E+0000
 -1.054540E-0001  1.526320E+0000
 -8.941935E-0001  2.584161E+0000
  5.600914E-0001  2.071837E+0000
 -4.444847E-0001  1.324442E+0000
 -4.514713E+0000 -7.105238E-0001
 -5.620599E-0001 -1.016472E+0000
  6.873121E-0001 -1.780491E+0000
 -6.944235E-0001 -1.095092E+0000
 -9.136428E-0001 -1.289605E+0000
 -8.369729E-0001  3.758390E-0001
  5.990851E-0002  8.225752E-0001
  1.250419E+0000  4.771599E-0001
  2.053294E+0000 -1.555006E+0000
 -4.549757E-0001  8.128208E-0001
 -3.185236E+0000 -9.015584E-0001
 -2.358992E+0000 -1.856169E+0000
  1.648042E+0000 -5.313290E-0001
 -5.154623E-0001 -2.239997E-0001
  4.899375E-0001 -9.077175E-0001
  1.620756E+0000  5.359402E-0001
 -9.781782E-0002  5.954495E-0001
  7.139741E-0001 -2.296784E+0000
  2.767364E+0000 -1.086340E+0000
  1.945300E+0000 -6.690771E-0001
  9.075977E-0002  1.074812E+0000
 -1.583762E+0000  1.228994E-0001
 -2.141412E-0001 -1.336494E+0000
  8.137717E-0001  7.399378E-0002
  1.431484E+0000  5.083818E-0001
 -8.657186E-0001 -8.860632E-0001
  2.198755E-0001 -1.849096E+0000
  3.064377E-0001 -1.569984E+0000
  6.132370E-0001  1.656728E+0000
  9.387879E-0001 -2.135622E-0001
  9.643894E-0001 -2.323468E-0001
  6.312500E-0002  1.417433E+0000
 -7.506204E-0001  1.273382E+0000
  7.227287E-0001  1.083129E+0000
  1.717548E+0000  3.801686E-0001
  8.961451E-0001 -9.572409E-0001
  3.379204E-0002 -5.585603E-0001
  9.463985E-0001 -1.953194E+0000
  1.950202E+0000 -7.501705E-0001
  1.258870E+0000  8.412485E-0001
 -2.607847E+0000 -1.389552E+0000
  1.525006E+0000 -8.427588E-0001
  1.413307E+0000  1.385157E+0000
  6.013193E-0001  1.814502E+0000
 -2.052404E+0000  4.818052E-0001
 -2.319940E+0000 -2.805461E-0002
 -4.417898E-0001  5.058656E-0001
 -1.467816E-0001  1.149399E+0000
  7.944039E-0002  4.845377E-0001
  6.960642E-0001  2.519268E+0000
  4.813555E-0003  1.363517E+0000
 -4.421389E-0001  7.707685E-0001
 -1.172304E+0000 -4.717438E-0001
  1.228737E+0000 -1.662125E+0000
 -2.984656E-0001 -1.636574E+0000
  1.729700E+0000  4.033457E-0002
 -1.232398E-0001  6.099962E-0001
 -6.145280E-0001 -1.890484E+0000
  8.667560E-0001 -6.300280E-0001
  2.382177E-0001  1.332082E-0002
  7.327531E-0001  1.656452E+0000
 -7.015969E-0001  1.776006E-0001
 -2.380333E-0002 -6.201579E-0001
  8.813961E-0001  1.075089E-0001
 -1.118079E-0001  6.139541E-0001
  5.103953E-0001 -1.461389E+0000
  2.057854E+0000 -5.026237E-0001
  2.660934E+0000 -6.940238E-0001
  1.200165E+0000  6.735931E-0001
 -2.478035E+0000 -2.166377E+0000
 -1.942825E+0000  2.152364E-0001
 -9.542563E-0001 -1.404530E+0000
  2.248843E+0000 -7.862512E-0001
  5.820991E-0001 -5.397111E-0001
 -9.471928E-0001  6.266339E-0001
 -1.156164E+0000  2.682475E-0001
  1.311204E+0000  4.898329E-0001
  9.648747E-0001  4.873073E-0001
  1.868598E+0000  6.992746E-0001
 -1.120631E-0001  1.210950E+0000
  8.393871E-0002  1.177501E+0000
 -8.615700E-0001  6.152812E-0001
  2.654190E+0000  1.587568E+0000
 -6.892255E-0001  1.109252E+0000
 -2.339943E+0000 -6.340237E-0001
  5.805238E-0001 -1.819666E+0000
  2.965379E+0000 -2.136363E+0000
  1.016736E+0000 -7.567158E-0001
 -8.162068E-0001 -2.402972E+0000
 -9.646946E-0001 -1.145697E+0000
  3.259619E-0001  3.567950E-0001
  6.133338E-0001  1.732264E+0000
 -1.644403E+0000  2.277504E+0000
 -2.869273E+0000  1.572566E+0000
 -1.094252E+0000 -1.564961E+0000
  1.855947E+0000 -1.775316E-0001
  1.852978E-0002  1.414199E+0000
 -2.522310E+0000  5.540668E-0001
 -9.335370E-0001 -5.229480E-0001
  1.326300E+0000  2.547885E-0001
  8.848014E-0001  1.098590E+0000
 -1.869574E+0000  1.166076E+0000
 -1.763527E+0000 -2.864140E-0001
 -1.663064E+0000 -7.813491E-0001
  1.526532E+0000 -2.043382E+0000
  1.184647E+0000 -2.409164E+0000
  2.471561E+0000 -6.632596E-0001
  1.827336E+0000  6.093781E-0001
 -1.170242E+0000  1.952335E+0000
 -1.794526E+0000  7.234764E-0001
  7.639302E-0001  5.823068E-0001
  3.116211E-0001 -6.599449E-0001
  1.470683E+0000 -1.011500E+0000
  1.314894E+0000 -2.218317E+0000
 -2.729102E-0001 -1.909196E+0000
  8.451852E-0001 -2.397961E+0000
  2.575131E+0000 -1.046884E+0000
  5.585515E-0001  2.071766E-0002
 -2.542912E-0001  1.363499E+0000
 -2.684163E+0000  4.503812E-0001
 -1.056131E+0000  5.715494E-0005
  1.123221E+0000 -8.242399E-0001
  5.639941E-0001  4.314739E-0001
  2.476921E-0001  1.631810E+0000
 -2.554772E-0002  1.922596E+0000
 -6.064108E-0001  1.409257E+0000
  1.872734E-0001 -1.121947E+0000
  3.892380E+0000  3.281212E-0001
  1.278649E+0000 -8.115340E-0001
 -7.953118E-0001 -1.140850E+0000
 -1.371266E-0001  1.148346E-0001
 -7.747169E-0001  2.095758E+0000
  1.168557E+0000 -6.410449E-0002
  2.216951E+0000  2.474952E+0000
 -1.074995E+0000  1.740014E+0000
 -2.471338E+0000  5.787439E-0001
 -1.121391E+0000 -1.778964E+0000
  2.126835E+0000  4.161711E-0001
  3.004572E-0001  1.048986E+0000
 -2.463074E+0000 -1.055324E+0000
  1.123045E+0000 -3.055454E+0000
  2.236119E+0000 -7.811717E-0001
  2.628739E+0000 -1.650853E+0000
 -1.669351E+0000 -1.213834E+0000
 -2.524068E+0000 -2.559630E+0000
 -5.524829E-0001 -2.727460E-0003
  7.868701E-0001 -7.528948E-0001
  1.002338E+0000 -1.539995E+0000
 -1.059352E+0000  3.559760E-0001
 -5.271213E-0001  1.779079E+0000
 -1.667910E-0001  1.474270E+0000
 -5.575082E-0001  2.469398E-0001
 -1.060976E+0000 -5.436395E-0001
 -7.751835E-0001 -4.459886E-0001
 -7.142798E-0001 -1.367312E-0001
 -4.925678E-0001  4.185979E-0001
 -6.705480E-0002  4.417040E-0001
  3.112886E-0001  1.286621E+0000
  5.232412E-0001  2.229226E+0000
 -7.728777E-0001  1.016137E+0000
  1.105132E+0000  1.444523E+0000
  7.569995E-0001  1.854222E-0001
  3.938659E-0001  1.284992E+0000
  9.364985E-0001 -8.025221E-0001
  5.379149E-0001 -9.220220E-0001
  5.537955E-0001 -1.065843E+0000
 -2.241273E-0001  5.547699E-0002
 -1.888408E+0000 -1.031762E+0000
  2.064150E-0001 -2.810872E+0000
 -3.014542E-0001 -7.083778E-0001
 -4.754602E-0001 -5.165325E-0001
 -1.431362E+0000  7.641933E-0001
  1.641356E+0000  2.026464E-0001
 -1.157155E-0001 -7.745685E-0001
 -9.150228E-0001 -4.406549E-0001
  3.241628E-0001 -1.051345E+0000
  1.187483E-0001  1.776550E-0001
 -2.526232E-0001 -2.114528E-0001
 -3.904470E-0001  1.449122E+0000
 -4.477161E-0001 -1.210252E-0001
  6.088419E-0001 -4.062351E-0001
  2.625773E+0000  1.060218E+0000
  8.262236E-0001 -4.827433E-0001
 -1.173802E+0000 -1.186432E+0000
  1.732954E+0000 -2.395268E+0000
  2.608185E+0000 -1.827026E+0000
  3.968056E-0001  1.327118E-0001
 -1.758234E+0000  3.039031E-0001
 -4.448114E+0000 -8.459926E-0001
  5.232878E-0001 -1.096292E+0000
  2.507210E-0001  9.911334E-0001
  6.617896E-0001 -5.753492E-0001
  9.174535E-0001 -6.034868E-0002
  4.772373E-0001  5.340823E-0001
  1.313012E-0002 -4.199189E-0001
 -1.027177E+0000 -1.694552E+0000
 -5.823302E-0001  3.366146E-0001
  4.387712E-0002  1.975260E+0000
  9.250030E-0001  4.180026E-0001
 -4.058923E-0001  4.335034E-0001
 -2.745027E+0000 -8.219277E-0002
 -1.048822E+0000 -9.785405E-0002
  2.364619E+0000  9.001315E-0001
  1.774345E+0000  9.115411E-0001
 -9.316952E-0001  3.845567E-0001
 -3.660893E+0000 -7.433874E-0001
  9.781303E-0001 -2.333479E+0000
  4.503344E+0000 -8.646998E-0001
  7.364355E-0001  1.862077E+0000
 -1.977554E+0000  2.316573E+0000
 -2.224849E+0000  3.737024E-0001
  9.683611E-0001  1.144923E+0000
  1.467012E+0000  1.890502E+0000
 -5.564616E-0001  2.324312E+0000
 -3.923305E+0000 -1.615544E-0002
 -7.944386E-0001 -1.719463E+0000
  7.985771E-0001 -9.866404E-0001
  8.569676E-0001  4.986781E-0002
 -4.248242E-0001 -3.245800E-0001
 -7.270544E-0001  2.192287E-0001
  1.273304E+0000 -1.029707E+0000
  1.968742E+0000  2.737210E+0000
 -2.283592E+0000  2.544865E+0000
 -2.873113E+0000  6.385665E-0001
 -6.148268E-0001  1.573103E+0000
  1.070276E+0000  6.627573E-0001
  5.225188E-0001  1.703258E+0000
 -2.355372E+0000  1.230489E+0000
  9.105088E-0001  1.127112E-0002
  1.239349E+0000 -7.183840E-0001
  1.682550E-0001  2.435664E+0000
  2.644266E-0001  2.679532E+0000
  3.601939E-0001  1.217816E+0000
  3.321844E-0001  1.551294E+0000
  2.839486E+0000 -4.137079E-0001
  6.860212E-0001  3.445356E-0001
 -3.907210E-0001  5.014878E-0001
 -2.759169E+0000 -1.654540E+0000
 -5.741620E-0001 -2.102823E+0000
  3.578928E+0000 -1.146574E+0000
  6.868465E-0001  4.846744E-0001
 -3.129619E+0000  1.032605E+0000
 -4.197307E+0000 -2.234551E-0002
 -4.519056E-0001 -2.802296E+0000
  2.617360E+0000 -6.153369E-0001
  5.948200E-0001 -4.696698E-0001
 -2.906570E+0000  1.225993E-0001
 -1.365661E+0000 -1.290819E+0000
  1.381553E+0000 -1.503793E+0000
  3.589771E+0000 -5.288276E-0001
 -2.644884E-0002 -5.002987E-0002
 -2.092041E+0000  7.169077E-0001
 -1.268766E+0000  1.060354E+0000
  9.709295E-0001 -3.690562E-0001
  4.794982E-0002  1.745823E+0000
  1.257383E+0000  8.480016E-0001
 -1.003284E+0000  1.938337E+0000
  7.846621E-0001 -4.600645E-0001
 -2.396556E-0001  4.920897E-0001
  3.905503E-0002 -1.277389E+0000
  1.605306E+0000 -5.188457E-0001
 -5.294365E-0001  1.385118E-0001
 -2.884824E+0000  1.431761E+0000
 -6.251947E-0001  4.705180E-0001
  1.434256E+0000  2.029077E+0000
  2.776067E-0002  1.906734E+0000
 -1.379755E+0000  2.374196E+0000
 -1.162948E+0000  1.312224E+0000
  4.733247E-0001 -2.948155E-0001
  2.554097E+0000  8.558130E-0001
 -2.872916E+0000  9.426931E-0002
 -1.175610E+0000 -8.202933E-0001
  2.230012E+0000  1.194874E+0000
  4.855474E-0001  2.354487E-0001
 -1.293728E+0000 -1.509960E+0000
 -1.828465E-0001 -2.288101E+0000
  1.909226E+0000 -1.067147E+0000
  1.719555E-0001  2.952554E-0001
  5.920235E-0001  1.212871E+0000
  3.053491E-0002  1.701247E+0000
 -4.966279E-0001  1.418009E+0000
  8.537861E-0001  5.293924E-0001
 -8.273161E-0001  9.947512E-0002
 -4.597704E-0001  8.595171E-0001
 -1.205029E+0000 -4.736184E-0001
 -4.642583E-0001 -8.018397E-0001
  5.230857E-0001 -1.345128E+0000
  1.497015E+0000 -1.324379E+0000
  1.487122E+0000  2.323117E+0000
 -5.890234E-0001  1.732425E+0000
 -1.301029E+0000 -1.043465E-0001
  3.323354E-0001 -3.602073E+0000
  1.197632E+0000 -1.403950E+0000
 -9.978672E-0002  1.235256E+0000
 -2.120232E+0000 -1.368790E+0000
  5.619298E-0001 -2.165968E+0000
  2.667060E+0000 -1.280571E+0000
 -2.261897E+0000  7.103160E-0001
 -4.107651E+0000  7.106075E-0001
  3.479847E-0001  1.774317E+0000
  5.831380E-0001  2.266261E+0000
 -2.175778E-0001  1.131813E+0000
 -1.081709E+0000 -3.383062E-0001
 -1.490283E+0000 -1.352957E+0000
  4.965178E-0001 -3.800446E-0002
  4.690934E-0001  1.375245E-0001
 -3.591494E-0001 -2.222326E-0001
 -9.881395E-0002  1.757089E-0001
  1.170757E-0002 -2.440794E+0000
 -7.737174E-0001 -1.715677E+0000
  1.333389E-0001 -8.689800E-0001
  5.724439E-0001  4.159928E-0001
  1.327404E+0000  1.778188E+0000
  9.270248E-0001  2.812300E+0000
 -1.997627E+0000  2.320124E+0000
 -6.553990E-0001  6.741248E-0001
  9.765017E-0001  1.068241E+0000
  1.911794E+0000 -6.936748E-0002
  1.869511E+0000  5.481165E-0001
  1.655663E-0001 -1.446830E+0000
 -2.480898E+0000 -1.595505E+0000
 -4.806486E-0001 -4.025582E+0000
  2.047107E-0001 -1.573310E+0000
 -4.068556E-0001 -1.617525E-0001
 -1.540475E+0000 -1.528272E+0000
 -2.895233E-0001 -2.160972E+0000
  3.551882E+0000 -1.912744E+0000
  1.504937E+0000 -1.364693E+0000
 -5.810835E-0001 -2.222557E+0000
  4.424053E-0001 -1.017151E+0000
  1.721476E-0001  1.485371E+0000
 -3.309808E+0000  1.785794E-0001
  5.609471E-0002 -4.664150E-0001
  4.190823E+0000  4.492879E-0001
  3.079779E+0000 -1.371955E+0000
  1.558946E+0000 -1.219504E+0000
  1.402193E+0000  3.503919E-0001
 -1.892709E+0000  1.577737E-0001
 -4.282977E+0000 -2.423368E+0000
 -1.143159E+0000 -8.257068E-0001
  1.580879E+0000 -1.616962E+0000
  1.195208E+0000  2.242552E-0001
 -2.867508E+0000  9.602061E-0001
 -6.861025E-0001 -1.132597E+0000
  3.999502E-0001 -2.684558E-0001
  6.069324E-0001  4.434504E-0001
 -8.586354E-0001 -6.108782E-0001
  1.650287E+0000 -9.266935E-0001
  1.291331E+0000 -7.504612E-0001
  6.623616E-0001  7.638239E-0001
 -2.054996E+0000  8.054417E-0001
 -1.503653E+0000  1.487003E+0000
 -7.682406E-0002  1.141347E+0000
 -4.907503E-0001  3.003917E+0000
 -1.088810E+0000  1.492613E+0000
  1.531745E+0000  1.720621E+0000
  8.807821E-0001  2.017626E+0000
 -5.202526E-0002 -1.547918E-0001
  6.609443E-0001  1.184233E+0000
  1.852003E+0000  1.407806E-0002
  1.256086E-0001 -6.137487E-0001
 -6.126399E-0002  1.356304E-0001
  1.232140E+0000  2.276085E+0000
 -4.940877E-0001  1.921992E+0000
  2.911177E-0001  1.641629E+0000
 -7.515833E-0001  1.008449E+0000
  1.216298E+0000  1.153518E+0000
  9.877933E-0001  6.159455E-0001
 -4.260263E-0001  2.387764E-0001
  1.274362E+0000  1.193646E-0001
  2.438615E+0000  1.542838E+0000
 -8.351381E-0001  3.394707E+0000
 -2.316159E+0000  1.315324E+0000
  3.131734E-0001 -5.829095E-0001
  2.013693E+0000  1.258560E+0000
  2.414543E+0000  1.417160E+0000
 -2.242923E+0000  1.380278E+0000
 -2.370105E+0000  1.587908E+0000
 -1.780750E+0000  3.473009E-0001
  2.039274E+0000  1.424032E+0000
  3.397727E+0000  2.893118E+0000
 -3.566834E-0001  2.459444E+0000
 -2.905312E+0000  1.663017E+0000
  2.895671E-0001  9.533032E-0001
  2.444243E+0000  2.199252E+0000
  1.107148E+0000  1.210303E+0000
  3.834016E-0002  7.457282E-0001
 -1.005494E+0000 -1.271314E+0000
 -1.016555E+0000 -5.027427E-0001
 -3.940671E-0001  2.383956E-0001
  5.386129E-0001  2.287548E-0001
  2.202045E+0000  4.321744E-0001
  1.001382E+0000  1.821154E-0001
 -1.339242E+0000 -9.058061E-0001
  3.069908E-0001 -1.785864E+0000
  1.756820E+0000  5.924419E-0001
 -7.697887E-0001  1.685634E+0000
 -2.903699E+0000  4.390980E-0001
  3.799184E-0001 -7.932583E-0001
 -1.467810E-0001  4.100390E-0001
  3.201733E-0001 -8.353227E-0001
  1.367810E+0000 -3.852274E-0001
  2.157898E+0000 -2.301527E+0000
  2.705137E+0000  9.290410E-0001
 -2.396127E-0001 -1.042699E-0001
 -8.146327E-0001 -1.185277E+0000
  1.404114E+0000 -9.418214E-0001
  1.849248E+0000 -6.693536E-0003
 -9.658808E-0001 -1.917627E+0000
 -1.001414E+0000 -1.513329E+0000
  1.231114E-0001  1.829291E-0001
 -2.446730E+0000  1.001224E-0001
 -5.244613E-0001 -5.463129E-0001
  2.163554E+0000 -7.811857E-0001
  1.617814E+0000  1.266078E-0001
 -5.238039E-0001 -1.465593E+0000
 -1.202074E+0000 -1.655726E+0000
 -6.278042E-0001 -2.795590E+0000
  1.382918E-0003 -1.292969E+0000
 -1.154180E+0000 -1.902222E-0001
 -2.437470E+0000 -1.268711E+0000
 -2.618446E+0000 -7.255826E-0001
 -1.050406E+0000 -4.046342E-0001
 -1.002705E+0000  8.179286E-0002
 -4.802855E-0002 -1.575289E+0000
 -1.370773E-0001 -1.053634E+0000
  1.324588E+0000 -1.395011E-0001
  2.873964E-0001  1.194050E-0001
 -2.734741E+0000  2.727806E+0000
 -3.242437E+0000  1.706199E-0001
 -1.798729E+0000 -9.633144E-0001
  6.465038E-0001 -2.040258E+0000
 -8.405703E-0001  2.461263E-0001
 -1.040181E+0000  5.035455E-0001
 -8.914500E-0002  1.606954E-0001
  8.415956E-0001  6.380738E-0001
  1.204085E+0000  1.995679E+0000
 -5.964377E-0002  5.207178E+0000
 -1.852571E+0000  2.026660E+0000
 -4.957843E-0001  5.243785E-0001
  7.272885E-0002  7.020601E-0001
  1.803552E-0002 -8.893031E-0001
 -5.953080E-0002 -1.451075E+0000
  4.153889E-0001 -3.090793E+0000
 -1.541527E-0001 -1.033791E+0000
 -6.908677E-0001  4.254697E-0001
 -2.230391E+0000  1.217704E+0000
 -7.437902E-0001  2.968641E-0001
 -3.005584E-0001  9.445597E-0001
 -1.521347E+0000  1.376454E+0000
 -9.496524E-0001  1.532976E+0000
 -8.962295E-0001 -1.156470E-0001
  1.164659E+0000 -1.279393E+0000
  2.140378E+0000 -3.166889E-0001
  1.181024E+0000 -2.215738E-0001
 -1.416497E+0000  1.465818E+0000
 -3.083454E+0000  4.133593E-0001
  5.037251E-0001 -1.413665E-0002
  2.571887E+0000 -5.677350E-0001
 -1.714279E-0002 -5.567062E-0002
 -3.094744E+0000  4.090337E-0001
 -5.919846E-0002 -1.784043E+0000
  1.685335E+0000  1.712712E-0001
  2.097314E+0000 -2.008135E-0001
  1.192126E-0001 -2.924586E-0001
  2.703717E-0001  1.966690E-0001
  6.417796E-0001  9.327245E-0001
  7.736212E-0001 -1.167183E+0000
 -3.414654E-0001 -1.138193E+0000
  4.123865E-0001  1.505582E+0000
  1.335725E-0001  2.538702E+0000
  1.027793E+0000  2.540582E+0000
  1.552679E+0000  9.993903E-0001
 -1.935782E-0001  2.093260E+0000
 -9.550371E-0001 -4.338421E-0001
  1.346725E+0000  2.637519E-0001
  9.839039E-0001 -3.221088E-0001
  1.121518E+0000  4.537062E-0001
  2.720346E-0001  1.862582E+0000
 -8.663838E-0001  1.498820E+0000
 -1.766397E+0000 -1.428726E+0000
  7.371757E-0001 -6.604290E-0001
 -5.298623E-0001  2.625607E-0001
  9.888375E-0001  1.276018E+0000
  1.374411E+0000 -3.418971E-0002
 -8.309393E-0001  3.377748E-0001
  9.015061E-0001  1.727880E+0000
  5.014941E-0001  1.341970E+0000
  4.830598E-0001  3.790149E-0001
 -2.555316E-0001 -4.476740E-0001
  9.702999E-0001 -4.336479E-0001
  7.739186E-0001  3.046124E-0001
 -1.328178E+0000  5.046031E-0001
 -3.164109E-0001  1.099071E+0000
  2.611049E+0000 -6.498857E-0001
  1.746703E+0000  7.368634E-0002
  4.631007E-0002  1.270876E-0001
  2.443692E-0001 -1.424753E+0000
 -1.098717E+0000  7.868548E-0001
 -2.693543E+0000  3.385685E-0001
 -1.097834E+0000 -3.980548E-0001
  1.064439E+0000  1.807827E-0001
  4.387561E-0001 -9.219486E-0002
 -3.107036E-0001  3.591141E-0001
  4.434173E-0001 -2.857159E-0001
  8.818104E-0001  4.817742E-0001
  1.733070E+0000  2.151931E-0002
  3.599881E-0001  1.325369E+0000
 -4.624225E+0000 -7.183037E-0001
 -2.034858E+0000 -2.500823E+0000
  9.116138E-0001 -4.185556E-0001
  1.397684E+0000  1.347819E-0001
 -8.699988E-0001  9.928770E-0001
 -2.548256E+0000 -1.919509E-0001
 -1.228840E+0000 -7.879531E-0001
  2.100479E+0000 -6.737229E-0001
  1.564216E+0000  1.599457E+0000
 -6.074298E-0001  2.756305E+0000
  1.008652E+0000  2.573311E+0000
  7.595534E-0001  1.544395E+0000
  1.259760E+0000  7.497408E-0002
  2.447760E+0000  1.319757E+0000
  6.844766E-0001  1.336226E+0000
 -2.943858E+0000 -1.599245E+0000
  9.255743E-0002 -3.013338E+0000
  1.141665E+0000 -1.076055E+0000
  3.900941E-0001 -8.817239E-0001
 -1.943835E+0000  9.925239E-0001
 -5.608381E-0001 -1.740593E+0000
  1.066996E+0000 -1.430039E+0000
  1.280166E+0000 -3.800648E-0001
 -4.285298E-0001  4.230013E-0001
 -2.421750E+0000 -7.994406E-0001
  2.259831E+0000  1.171527E+0000
  2.659165E+0000  3.845475E-0001
 -4.513861E-0001 -4.198241E-0001
  9.348926E-0001 -9.359360E-0001
  6.867630E-0001  9.849082E-0001
 -8.080241E-0001 -1.688743E+0000
  1.830465E+0000  9.198378E-0001
 -7.128944E-0001  3.185160E-0001
 -1.928939E+0000  3.509422E-0001
  9.975632E-0002  1.318085E+0000
  5.961220E-0003 -5.381925E-0001
  1.967377E+0000 -1.830538E+0000
  1.268185E+0000 -1.204339E+0000
 -6.757509E-0001 -1.737986E+0000
 -4.062076E-0001 -5.153882E-0001
 -4.172679E-0002  1.243886E+0000
 -1.117493E-0001 -2.706662E-0001
  1.862133E+0000  7.978562E-0001
 -1.518886E-0001  4.109012E-0001
 -1.055327E+0000 -1.248710E+0000
 -1.835435E-0001 -2.112969E+0000
  6.141987E-0001  6.786394E-0002
  6.908835E-0001  3.028107E-0002
 -1.618926E+0000  1.031454E+0000
 -6.308184E-0002 -2.086046E-0002
  2.028569E+0000 -7.731770E-0001
  1.542902E+0000 -1.042275E+0000
 -1.836712E+0000 -9.154532E-0001
 -8.097773E-0001 -1.100065E+0000
  1.027164E+0000 -1.101595E+0000
  9.564249E-0001  2.115776E-0001
  1.290816E+0000 -8.164896E-0001
  7.211958E-0001 -1.047372E+0000
 -2.635754E-0001  1.341970E-0001
 -8.078244E-0001 -7.587934E-0001
  1.387965E-0001  4.884527E-0001
  1.977205E+0000  1.893054E+0000
 -6.050814E-0001  1.547021E+0000
 -9.354228E-0001  1.986916E+0000
 -1.013598E+0000  1.425800E+0000
 -4.826434E-0001  7.418041E-0001
  6.904864E-0001 -7.874500E-0001
  8.106795E-0001 -1.150614E+0000
 -5.863340E-0001 -6.056308E-0001
 -2.309192E+0000 -5.099993E-0001
 -9.014946E-0001  2.539953E+0000
 -1.611197E+0000  2.675597E+0000
 -4.019260E-0001  1.677610E+0000
  1.641212E+0000  2.161431E+0000
 -9.245271E-0001 -5.144465E-0001
  1.438171E-0001 -2.996004E+0000
  1.788753E+0000 -1.718962E+0000
 -3.976855E-0001 -7.837415E-0001
 -1.881675E+0000  9.282192E-0001
 -2.479650E+0000 -1.571524E-0001
  1.687142E+0000 -1.422149E+0000
  3.052045E+0000  6.872788E-0001
 -2.111670E+0000  7.310787E-0001
 -3.382140E-0001  8.286816E-0001
  1.938618E+0000  1.493728E+0000
 -3.909024E-0001  6.749642E-0001
 -1.623708E+0000 -1.257618E+0000
 -2.522227E+0000 -1.834201E+0000
  7.405597E-0001 -1.476052E+0000
  5.847068E-0001 -2.518317E+0000
  7.491320E-0001 -2.427101E+0000
  4.486131E-0001 -3.145563E+0000
  1.287078E+0000 -3.762420E+0000
  9.915895E-0001 -2.999468E+0000
  7.884787E-0001 -2.373295E+0000
 -1.612950E+0000 -1.069201E+0000
 -3.320238E-0001  1.126792E+0000
  7.893669E-0001  1.937817E+0000
  1.534614E+0000  9.417297E-0001
  1.139697E+0000  1.971529E+0000
  8.559638E-0001 -3.339291E-0001
 -1.946181E-0001 -2.136921E+0000
 -4.392817E-0001 -2.211995E+0000
 -1.068168E+0000 -1.864256E+0000
  8.478237E-0001 -2.207997E+0000
 -1.011770E+0000 -1.054891E+0000
 -6.936441E-0001 -5.584751E-0002
  2.598317E-0001  1.058162E+0000
  1.697189E+0000  4.748468E-0001
  1.061249E+0000  1.106262E+0000
  1.477825E+0000  7.230766E-0001
 -1.006396E-0001  1.238869E+0000
 -1.151823E+0000 -1.834813E+0000
  1.457971E+0000 -3.103466E+0000
  2.770749E+0000 -3.681832E+0000
  2.481210E-0001 -1.390321E+0000
 -9.569919E-0001 -1.948212E+0000
  1.826882E-0001 -1.386345E+0000
  7.345881E-0001  6.099554E-0002
  1.029987E+0000  2.510007E-0001
  6.116037E-0001  1.754493E-0001
 -9.538700E-0001  2.402805E-0001
 -4.676083E-0001  4.922813E-0001
 -5.779273E-0001  1.559779E+0000
  1.499677E+0000 -1.000280E+0000
  2.979557E+0000  9.340743E-0001
  1.992610E+0000  2.906638E+0000
 -1.221116E+0000  8.683539E-0001
  1.367310E+0000 -6.812800E-0001
  7.926043E-0001 -1.651448E+0000
 -9.092699E-0001 -2.088056E+0000
 -2.184235E+0000 -1.897552E+0000
 -6.664720E-0001 -1.864176E+0000
  1.197109E+0000 -1.702992E+0000
 -1.214210E+0000  9.811957E-0001
 -4.167964E-0001  1.860843E-0001
 -1.913199E-0001 -1.899178E-0001
  3.618191E-0001 -5.816179E-0002
  3.887165E-0002 -2.854294E-0001
  7.473818E-0001 -2.619546E-0002
 -1.491070E+0000 -1.585148E+0000
  1.183175E-0001 -6.262344E-0001
  8.683284E-0001  9.726722E-0001
 -2.152490E+0000 -2.666482E-0001
 -2.747384E+0000  4.399737E-0001
 -3.283041E-0001 -9.179724E-0001
  1.214524E+0000 -6.264176E-0001
  1.064026E+0000  1.486117E-0001
  1.566829E-0001 -4.497519E-0001
 -2.260483E-0001 -1.324709E+0000
  1.734634E+0000 -3.340634E+0000
 -1.755690E-0001 -1.339761E+0000
 -3.685945E-0001 -1.180275E+0000
  1.091320E-0001 -9.087352E-0001
  1.845853E+0000  9.965686E-0002
 -1.215794E+0000  3.156888E-0001
  3.264455E-0001 -3.060045E+0000
  8.616265E-0001 -2.079424E+0000
 -8.143547E-0001 -8.939598E-0001
 -2.501344E+0000 -1.650803E+0000
 -4.843676E-0001 -9.601678E-0001
  1.806774E+0000 -8.067294E-0001
  1.920624E+0000  1.056233E+0000
 -1.348886E+0000  1.285261E+0000
 -1.506447E+0000  6.709322E-0001
 -1.754632E+0000 -4.991319E-0001
  3.827207E-0001  8.635469E-0001
 -4.608245E-0001  3.670573E-0001
 -6.892363E-0001 -9.657391E-0001
  3.763388E-0001 -1.842362E+0000
  2.334274E+0000 -7.257040E-0001
 -9.020324E-0001 -6.917784E-0001
  1.032056E+0000 -1.437344E+0000
  3.681834E-0001 -1.783166E-0001
  3.183572E-0001  9.010283E-0001
 -1.545607E+0000  4.759838E-0002
  6.260728E-0001  6.323872E-0001
  2.470764E+0000  1.832638E+0000
 -6.863720E-0001  1.646474E+0000
 -5.323955E-0001 -8.085931E-0001
  2.604534E+0000  1.069471E+0000
  2.578804E+0000  3.280711E+0000
  3.611613E-0001  5.446154E-0001
  8.133279E-0001  1.544832E-0001
  3.268141E+0000 -5.078870E-0001
  2.233545E+0000  3.493568E-0001
 -2.165227E+0000 -4.387732E-0002
 -3.273821E+0000 -7.548470E-0001
 -2.266968E-0001  1.222926E-0001
  2.515435E+0000  7.165417E-0001
  7.302409E-0001  1.022296E-0001
 -4.696255E-0002  5.756081E-0002
  5.819361E-0001  2.481770E-0001
 -4.973589E-0001 -1.136709E+0000
 -5.518013E-0001 -1.482734E+0000
 -2.142152E+0000  5.751310E-0001
 -3.543278E+0000  1.746979E-0001
  7.589563E-0001 -8.293344E-0001
  2.938618E+0000 -4.321079E-0001
  1.968564E+0000 -1.377333E-0001
 -4.127330E-0001 -4.183849E-0001
 -2.461685E+0000 -9.060639E-0001
 -1.724539E+0000 -2.027899E+0000
  1.668844E+0000  8.563665E-0002
  4.605707E-0001  1.303565E+0000
  9.223425E-0001 -1.243163E+0000
 -8.340271E-0001  4.894178E-0001
  2.168458E-0001  1.739012E-0001
 -6.700857E-0002  5.948455E-0001
  1.174189E+0000  1.160414E+0000
  8.690429E-0001  3.013620E-0001
 -7.553274E-0001 -1.483638E+0000
 -3.217146E-0001 -1.463015E+0000
  9.316209E-0001  1.756002E-0001
  1.537171E-0001  3.077874E-0001
  9.030528E-0001 -1.238543E+0000
  4.847307E-0001  3.024969E-0001
  3.594410E-0001  4.000854E-0001
 -4.018910E-0001 -4.348011E-0001
 -8.845840E-0002 -5.938197E-0002
  2.601913E+0000 -2.225486E-0001
  1.531876E+0000 -5.848029E-0001
 -1.761473E-0001 -1.666543E+0000
 -2.145355E-0001 -3.256409E+0000
  4.035209E-0001 -9.058940E-0001
  1.595076E+0000 -8.667836E-0001
  9.253852E-0001  1.376234E+0000
 -9.058128E-0001  1.243006E+0000
  1.903762E-0001  3.029230E-0001
 -2.535356E-0003 -3.834641E-0001
  7.363348E-0002  2.239533E-0001
 -7.171830E-0001  3.466103E-0001
 -4.610857E-0001  5.095481E-0001
 -2.443524E-0001 -1.105288E+0000
  1.442080E+0000 -1.030596E+0000
  9.939219E-0001  8.461630E-0001
  3.919101E-0001  2.686242E+0000
 -1.624375E+0000  1.757843E+0000
 -5.800436E-0001 -6.676162E-0001
  1.079507E+0000 -8.083089E-0001
 -8.768177E-0001 -1.264037E+0000
  7.062443E-0001  6.341410E-0001
  1.654171E-0001 -2.620258E-0001
  1.546396E+0000 -9.607116E-0001
  2.133587E+0000 -6.993562E-0001
 -1.608091E+0000  5.834309E-0001
 -2.635871E+0000 -1.083206E+0000
  8.972518E-0001 -1.855281E+0000
  2.770468E+0000 -7.198406E-0001
 -4.945436E-0001  8.234750E-0001
 -3.203216E+0000  2.556036E+0000
 -9.271497E-0001 -8.317377E-0001
  1.951433E+0000  8.088510E-0001
  1.630620E+0000 -1.706074E-0001
 -1.182743E+0000 -1.432158E+0000
 -3.698136E+0000 -2.239007E+0000
 -2.162253E+0000 -2.220607E+0000
  1.028483E+0000 -1.611411E+0000
 -8.819435E-0002 -1.301378E+0000
 -1.631336E+0000 -1.720897E+0000
 -2.356552E+0000 -3.275906E+0000
  1.166294E-0001 -2.821835E+0000
  2.758018E+0000 -1.489499E+0000
  2.077260E-0001 -9.303205E-0001
  6.471764E-0002 -2.682050E+0000
  1.196979E+0000 -1.467069E+0000
  1.164826E+0000  9.868479E-0001
 -1.156257E+0000  1.748618E+0000
 -9.711051E-0001  1.463643E+0000
  2.358009E+0000  6.807469E-0002
  1.049806E+0000 -3.466383E-0001
  1.379132E+0000 -1.419469E+0000
 -7.639250E-0002 -4.768281E-0001
 -2.739000E-0001  4.230283E-0001
 -9.971260E-0001  3.071255E+0000
 -1.349206E+0000  1.497569E+0000
  2.337193E+0000  1.559607E+0000
  2.535984E+0000  1.347046E+0000
  1.216475E+0000 -7.688771E-0001
 -2.399418E+0000 -4.280306E-0003
 -3.350994E-0001 -2.366873E+0000
 -7.757745E-0001 -2.894385E+0000
 -3.059819E-0001  1.090198E+0000
  2.112730E-0001  1.203445E-0001
  6.383508E-0001  4.077457E-0001
 -2.487143E-0001 -4.097099E-0001
 -1.008364E+0000 -1.729118E+0000
  1.836962E+0000 -1.008401E+0000
  7.520110E-0001  3.959714E-0001
 -2.493383E+0000 -1.313626E+0000
  6.894295E-0001 -2.202973E+0000
  6.728972E-0001  1.055994E-0001
 -6.725664E-0001  2.495386E-0001
 -1.828123E-0002 -1.642878E+0000
 -2.848800E-0001 -5.909786E-0001
  3.909725E-0002  4.300951E-0001
  1.315617E+0000  1.296230E+0000
  1.240328E+0000 -8.827294E-0003
  3.125667E-0002  4.453044E-0001
 -4.501699E-0001 -1.786832E+0000
 -1.974930E-0001 -2.300599E+0000
  8.578684E-0001 -4.814831E-0002
 -1.412212E-0001 -4.936950E-0001
  7.187785E-0001 -4.608959E-0001
 -2.083551E+0000 -1.262447E-0002
  1.211441E+0000  5.451318E-0001
  1.433270E+0000  8.376259E-0001
 -8.018219E-0001 -9.769365E-0001
  3.277200E-0001 -1.019087E+0000
  3.479027E+0000  2.000652E+0000
 -1.462385E+0000  3.353837E-0001
 -1.980043E+0000  1.683001E-0001
  6.864716E-0001 -6.360507E-0001
  1.768710E+0000  1.758492E+0000
 -1.768334E-0001  1.808773E+0000
 -1.296732E+0000  1.658126E-0001
 -1.875592E-0001 -2.066887E-0001
  7.710167E-0001 -9.998384E-0001
  6.605937E-0002 -2.237978E+0000
  7.766629E-0001 -2.348168E+0000
  8.976153E-0001 -2.602863E+0000
  8.278205E-0001 -2.267982E+0000
 -2.682737E+0000 -7.554955E-0001
 -9.804301E-0001 -5.600857E-0001
 -2.436964E-0001  1.820810E+0000
 -1.687947E+0000  9.374292E-0001
 -1.767016E+0000 -7.735673E-0001
 -5.964754E-0001  2.345691E+0000
 -7.040087E-0001  1.562563E+0000
 -5.690513E-0001  5.338135E-0001
 -5.316812E-0001 -1.185934E+0000
 -3.771104E-0001 -6.480584E-0002
 -2.812779E+0000 -3.683400E-0002
 -1.564669E+0000  1.394792E+0000
 -7.324705E-0001  2.658236E+0000
 -4.702183E-0002 -1.591211E-0001
 -2.706859E-0001  1.110360E+0000
 -6.136272E-0002 -1.037801E+0000
  1.727178E+0000  9.783276E-0001
  8.861746E-0001  2.686482E+0000
 -1.601530E+0000  1.133833E+0000
 -1.732128E+0000  7.938003E-0001
 -5.909795E-0001 -6.126814E-0001
  2.335512E+0000 -1.360957E+0000
 -4.259588E-0002 -6.757327E-0001
  3.217811E-0001 -1.739266E+0000
 -9.005480E-0004 -2.564007E-0001
  7.122983E-0001 -5.730933E-0001
 -1.203534E+0000  1.068766E+0000
 -2.068591E+0000 -1.387617E+0000
  5.198472E-0001 -1.517118E+0000
  1.271288E+0000 -8.687659E-0001
 -2.913750E-0003 -9.862353E-0002
 -1.891234E+0000  1.397980E+0000
 -2.002743E+0000  1.409475E+0000
 -6.463231E-0001  4.964283E-0001
  5.560945E-0001  5.287858E-0001
 -4.384146E-0001  1.793720E+0000
 -6.767862E-0001  2.155399E+0000
  2.178291E+0000  3.388647E-0001
  1.040865E+0000  1.118679E+0000
 -1.961857E-0001 -8.647880E-0001
  9.222375E-0001  1.537689E-0001
 -8.270229E-0001 -5.072529E-0002
 -2.191913E+0000  9.194213E-0001
  1.518487E+0000  9.056994E-0001
  2.278989E+0000  2.243668E+0000
 -1.543173E-0001  6.185199E-0001
 -8.235815E-0001 -3.880558E-0001
  7.372198E-0001 -8.516049E-0001
  1.410250E+0000 -1.459963E+0000
 -8.238936E-0001 -2.051833E+0000
 -2.860109E+0000 -1.715072E+0000
 -1.323258E+0000 -3.132257E+0000
 -5.200987E-0001  1.626181E-0001
  2.211116E+0000  2.536591E+0000
  3.957795E-0002  2.401579E+0000
 -2.565636E+0000  1.465913E+0000
 -1.589098E-0001  2.437909E+0000
 -2.839340E-0001  1.234424E+0000
  1.384691E+0000  1.561497E-0001
  2.825581E+0000  1.414621E+0000
  1.274120E+0000  7.516492E-0001
 -7.625089E-0001  1.421541E+0000
  9.454714E-0001  6.311016E-0001
  1.922777E-0002  8.733025E-0002
  2.168573E-0001 -7.484196E-0001
 -1.513692E+0000  1.136771E-0001
 -1.439481E+0000  1.397249E+0000
 -1.208109E+0000  9.359379E-0001
 -1.161446E+0000  4.000103E-0002
 -1.212149E+0000 -1.637683E+0000
 -3.475411E-0001 -2.696988E-0001
  9.495210E-0001 -2.108971E-0001
  1.056829E-0001  1.510986E-0001
 -1.302272E+0000  7.169901E-0001
  5.003439E-0001 -9.412027E-0001
  2.390612E+0000  1.024835E+0000
 -3.770093E-0001  1.121619E+0000
 -2.335226E+0000 -6.582177E-0001
 -1.143368E+0000  2.620926E-0001
 -1.180046E+0000  7.021568E-0001
 -7.848280E-0002  6.342936E-0001
 -1.264437E+0000 -1.723324E+0000
 -7.575928E-0001 -2.225473E+0000
 -2.010253E-0001 -1.389807E+0000
 -3.286450E-0001 -1.725763E+0000
 -1.510070E+0000  2.430839E-0001
 -9.716004E-0001  6.770781E-0001
 -8.057625E-0001  1.603179E-0001
 -7.381171E-0001  3.431633E-0001
  4.174514E-0001  8.741635E-0001
  1.461723E+0000  1.067997E+0000
  2.494788E+0000  1.041843E+0000
  1.104860E-0002  1.614584E+0000
 -5.111355E-0002  3.552356E-0001
 -6.425377E-0001  6.727305E-0001
 -1.005170E+0000 -9.711917E-0002
 -9.912672E-0001 -1.070349E+0000
 -4.546033E-0001 -6.054284E-0001
  8.483387E-0002  4.134538E-0001
  1.276519E+0000  7.247321E-0001
 -6.820383E-0001  1.604208E-0001
 -1.435279E+0000 -4.198226E-0001
 -2.046067E+0000  1.365115E+0000
 -1.128169E-0001 -8.552374E-0002
  1.668639E+0000  1.040764E+0000
  1.351003E+0000  1.853649E-0001
  1.698794E+0000 -4.017982E-0001
  7.899686E-0001  6.236976E-0001
 -7.442475E-0001  2.537078E+0000
 -1.876527E-0001  2.499629E+0000
 -1.008587E+0000  4.878827E-0001
  3.806024E-0001  1.391710E+0000
  2.837287E-0002  2.365523E+0000
 -2.835069E-0001  2.431479E+0000
 -2.135119E+0000  1.423325E+0000
 -6.704726E-0001  9.771111E-0001
  1.273048E+0000  1.823564E+0000
  1.767214E+0000  2.221411E+0000
  2.347545E+0000  1.809634E+0000
 -4.451307E-0001  2.570331E+0000
 -1.043517E+0000  2.211088E+0000
 -2.103270E-0001  1.093311E+0000
  6.046423E-0002 -3.097758E-0001
  1.589441E+0000 -1.177760E+0000
  1.305368E+0000  4.770810E-0001
  6.184498E-0001  4.647978E-0001
  1.981555E+0000  1.196509E+0000
 -1.476747E-0001  2.332058E+0000
 -1.216650E+0000  1.172427E+0000
  8.707626E-0001 -1.219686E-0001
  1.140064E+0000  4.258119E-0001
 -6.765619E-0002  9.887899E-0001
 -2.041809E+0000 -1.574412E-0001
  1.494356E-0001 -1.900189E+0000
 -2.732288E-0001  2.215382E-0001
 -2.039527E+0000  7.883069E-0001
 -1.090731E+0000 -9.030106E-0001
  2.074299E+0000  2.261089E-0001
  1.474761E+0000 -1.428687E+0000
 -9.314550E-0001 -4.886779E-0001
 -4.877481E-0001  4.694482E-0001
 -2.007343E+0000 -5.163275E-0001
 -2.009407E-0002  1.367594E+0000
  1.000914E+0000  2.016729E+0000
  5.662429E-0001  1.253548E+0000
  1.149565E+0000 -8.243735E-0001
  5.149638E-0001  1.971627E-0001
 -1.660636E+0000  9.685999E-0001
 -7.696694E-0001  6.426241E-0001
  9.658870E-0001  7.683345E-0001
  1.419766E+0000  1.366720E+0000
  1.568980E+0000  3.818218E-0001
 -1.650828E+0000  2.792074E+0000
 -2.018119E+0000  9.530948E-0001
  5.510000E-0001 -2.266845E-0001
  1.560745E+0000 -1.264791E+0000
  1.194796E+0000 -5.660357E-0002
 -4.244190E-0001 -2.861620E-0001
  8.621121E-0001 -1.495270E+0000
  9.810213E-0001 -5.235483E-0001
  2.381981E-0001  2.312733E+0000
 -3.185028E+0000 -6.572388E-0002
 -2.480810E-0001 -8.488995E-0002
  2.298507E+0000  1.902002E+0000
  1.407860E+0000  2.620311E+0000
 -3.645192E-0003  4.238203E-0001
 -5.927448E-0003 -6.786333E-0001
 -7.410428E-0002 -1.580897E-0001
  1.276687E+0000 -1.856839E-0001
  2.813526E-0001 -1.545044E-0001
 -1.861062E+0000  9.642546E-0001
 -6.663720E-0001  4.444968E-0001
 -2.180940E-0001  1.157964E-0001
  8.140236E-0002  8.982779E-0001
 -6.655411E-0001 -2.069309E+0000
  9.867846E-0001  1.796449E-0001
 -2.292255E-0001 -2.427203E-0001
 -3.182045E+0000 -3.840654E-0001
 -4.414522E-0001 -1.583002E+0000
 -3.550782E-0001 -1.085363E+0000
  1.738914E+0000  1.297990E+0000
 -2.061703E-0001  1.777267E+0000
 -1.282259E+0000  4.364676E-0001
  5.728430E-0002 -1.129078E+0000
 -6.034650E-0002 -1.120409E+0000
 -2.428154E-0001  9.555615E-0001
 -1.873536E+0000  2.177824E+0000
 -1.749713E+0000 -6.955675E-0001
  3.462311E-0001  1.958883E-0001
  3.147255E-0001 -1.008525E+0000
 -3.324775E-0001 -2.197533E-0001
 -1.255395E+0000  7.524467E-0001
 -2.606088E-0001  8.402917E-0001
 -1.848122E-0001  1.309377E-0001
  1.538602E+0000 -6.836356E-0001
 -8.370861E-0001 -2.259941E+0000
 -5.770354E-0001 -1.039360E+0000
 -3.764137E-0001 -1.736267E+0000
  2.325147E+0000 -2.543242E+0000
 -2.207923E-0003 -1.676976E+0000
 -5.905052E-0001 -1.886548E-0001
  4.614950E-0001  4.675649E-0001
 -7.043300E-0002 -8.241168E-0001
  1.647963E+0000  1.823526E+0000
 -5.422437E-0001  1.691077E+0000
 -2.696599E+0000 -4.733816E-0001
  1.288518E+0000 -1.226744E+0000
  3.925558E+0000 -1.325992E+0000
  4.548521E-0001  6.073623E-0001
 -3.200192E+0000  6.761685E-0001
 -2.848225E+0000 -2.098981E+0000
  1.033832E-0002 -1.896764E+0000
 -1.523377E+0000  4.392718E-0001
 -1.755667E+0000 -5.040418E-0002
  2.006003E+0000  2.121618E+0000
  1.169720E+0000  1.473533E+0000
  1.444853E+0000  2.261455E+0000
  2.171833E+0000  1.818666E+0000
 -1.021647E+0000  3.883183E-0001
 -6.800256E-0001  7.672189E-0001
  6.100001E-0001  5.342262E-0001
 -1.305891E+0000  8.567308E-0001
  5.490932E-0002  6.832421E-0001
 -4.119602E-0001 -2.269408E-0001
 -5.759487E-0001 -1.323672E-0001
  1.472637E+0000 -8.197579E-0001
  9.921784E-0001 -5.562175E-0001
  5.210107E-0001 -3.033953E-0001
 -1.753415E+0000  2.295615E+0000
  5.334873E-0001  2.725108E-0001
  1.256305E+0000 -5.953718E-0001
 -1.070816E+0000 -1.367940E+0000
 -1.491849E-0001 -1.206835E+0000
 -1.477092E+0000  7.203823E-0001
 -4.687948E-0001  1.074605E+0000
  9.968407E-0001  2.165901E+0000
  2.762760E+0000  9.674997E-0001
  1.077053E+0000 -8.032738E-0001
 -1.450773E+0000 -2.814867E+0000
 -3.907595E-0001 -1.801974E+0000
 -7.767985E-0001  3.192424E-0001
 -5.531573E-0001 -6.794689E-0001
 -7.240047E-0001 -1.354927E+0000
  1.948228E+0000 -2.457577E-0001
  2.165946E+0000  1.690366E+0000
 -1.028804E+0000  7.937369E-0001
 -1.118144E+0000 -9.719813E-0001
 -5.213960E-0002 -1.457435E+0000
  2.560971E+0000 -6.904708E-0001
  6.902395E-0001  2.417149E+0000
 -1.600466E+0000 -1.307375E+0000
  1.178880E+0000  5.797087E-0001
  1.957144E+0000  3.013029E+0000
 -1.540517E+0000  1.862436E+0000
 -3.144573E-0001 -9.119898E-0001
  1.924322E+0000 -1.434771E+0000
  1.514144E+0000 -2.995409E-0001
 -4.067535E+0000 -6.545883E-0001
 -2.656908E+0000  1.826473E-0001
 -5.546826E-0001 -2.238336E-0001
  1.606178E+0000 -6.729062E-0001
  2.973387E+0000  3.635200E-0001
  1.271611E+0000 -5.871114E-0001
  8.256487E-0001 -7.479622E-0001
  9.766513E-0001 -2.294368E+0000
  1.376792E+0000 -3.535747E-0001
  1.594358E+0000 -5.330820E-0001
  2.145148E+0000  1.155635E+0000
  3.390607E-0001  1.655332E+0000
 -1.200934E+0000  8.956729E-0001
 -1.394390E+0000  2.010105E+0000
 -1.224126E+0000  2.102791E+0000
 -1.141671E+0000  3.025007E+0000
  1.173351E+0000  1.072106E+0000
  1.098915E+0000 -6.747765E-0001
 -7.045097E-0001 -1.473864E+0000
 -1.891156E+0000 -1.470980E+0000
  8.279092E-0001 -2.696922E+0000
  1.359268E+0000 -5.517218E-0001
 -1.255007E+0000  7.602828E-0002
 -2.010319E+0000 -1.683451E+0000
 -1.746297E+0000 -2.981125E+0000
  1.438274E+0000 -1.416802E+0000
  2.173388E+0000 -1.715094E+0000
 -8.405484E-0001 -9.852611E-0001
 -1.340977E+0000 -1.421807E+0000
 -1.889836E+0000  3.560681E-0001
 -1.935661E+0000 -4.470952E-0001
 -1.274511E+0000 -4.572082E-0001
  2.206217E+0000  3.852728E-0001
  1.954439E+0000 -2.338859E-0001
 -1.210969E+0000 -1.016334E+0000
  1.730783E+0000  5.635978E-0001
 -4.683130E-0001  1.915611E+0000
 -2.092530E+0000  1.572563E+0000
  1.867307E-0001  3.503257E-0001
  7.096120E-0001  7.622475E-0001
 -7.873756E-0001  1.183337E+0000
 -2.381507E+0000  1.992703E+0000
 -1.430482E+0000  3.540143E+0000
 -6.541272E-0001  2.440436E+0000
  6.102903E-0001  2.193182E+0000
  3.478140E-0002  6.395660E-0001
  1.730343E+0000 -7.413275E-0001
 -6.425002E-0001  1.024814E+0000
 -2.755663E+0000 -3.020682E-0001
 -1.675570E-0002 -3.474519E-0001
  1.971181E+0000  1.006287E+0000
 -1.046252E-0001  6.516452E-0001
 -2.119928E+0000 -8.352083E-0001
 -1.152044E+0000 -1.961767E+0000
  3.226910E-0001  1.381412E+0000
 -4.658313E-0001  5.165053E-0001
 -1.229787E+0000  4.184747E-0001
 -1.416487E+0000  1.489213E+0000
 -1.175469E+0000  2.894596E+0000
  7.436036E-0001  6.072811E-0001
  2.535636E+0000  9.984936E-0002
  2.731171E+0000 -1.219766E+0000
  6.837687E-0001 -2.214332E+0000
 -2.269348E-0001 -2.480116E+0000
 -2.234364E-0001 -2.755335E+0000
 -1.631441E+0000 -2.013351E+0000
 -8.383633E-0001  2.164162E-0002
  7.301518E-0002 -1.099069E+0000
  2.070829E+0000 -2.688381E+0000
  6.951852E-0001 -6.133723E-0001
 -6.434292E-0001 -1.243956E+0000
  1.537118E-0001 -1.405019E+0000
 -4.816233E-0001  6.401439E-0001
 -1.817714E+0000  3.920954E-0001
 -2.078762E+0000  7.440945E-0001
  6.492096E-0003 -7.944480E-0001
 -8.456278E-0001 -1.148122E+0000
  2.159662E+0000 -1.140329E+0000
  1.660120E+0000 -1.142777E+0000
 -6.718537E-0001 -2.441569E+0000
  7.121758E-0001 -2.022987E+0000
 -1.775371E-0001 -3.267897E+0000
 -8.752173E-0001 -1.620800E+0000
 -3.993964E-0002 -4.130677E-0001
 -1.666120E+0000  1.002230E-0001
 -9.840966E-0002 -2.992865E+0000
  1.873592E+0000 -2.204565E+0000
  6.200875E-0001 -9.952809E-0001
  8.599989E-0001 -2.193712E-0001
 -6.762791E-0001 -1.196452E+0000
  9.172649E-0001 -2.825081E+0000
  7.479111E-0001  3.456140E-0001
 -1.730422E-0001 -4.780594E-0001
 -1.195643E+0000 -1.236314E-0001
 -2.701037E+0000 -5.315540E-0001
 -2.168450E+0000 -9.912536E-0001
  2.195845E+0000  6.206483E-0001
 -3.472012E-0001  1.983635E+0000
 -5.661097E-0001 -1.670137E+0000
  1.079609E+0000 -9.252746E-0001
  1.670932E+0000  1.618301E-0001
 -5.262522E-0001  2.227406E-0001
 -2.026445E+0000 -1.420551E+0000
 -3.073333E-0001 -3.035969E-0001
  2.263896E+0000  2.059862E+0000
  1.180883E+0000  2.522336E+0000
 -2.346494E+0000  1.242318E+0000
 -1.775509E+0000  1.831997E+0000
  2.396615E-0001  6.710813E-0001
  3.818909E-0001 -1.006926E+0000
  3.455069E-0001 -1.496928E+0000
 -1.371348E+0000 -1.344381E+0000
 -4.489172E-0002 -1.561555E+0000
 -2.489101E-0001 -1.875316E+0000
  7.017421E-0001 -5.476672E-0001
  1.733728E-0001  1.630582E+0000
  1.697784E+0000  2.103350E+0000
  9.270301E-0001  2.006085E+0000
 -7.321559E-0001  1.445279E+0000
 -1.168288E+0000  1.575525E+0000
  3.047849E+0000  1.689345E+0000
  7.448041E-0001  1.788373E+0000
 -1.350928E+0000 -1.339216E+0000
 -2.583093E-0001 -5.005196E-0001
 -4.494081E-0002 -2.318479E+0000
  1.275384E-0001  2.645512E-0001
  3.018778E-0001 -7.806040E-0001
  1.109838E-0001 -1.490364E+0000
 -3.220899E-0001 -1.182851E+0000
 -7.489883E-0001 -1.886700E+0000
 -1.194611E+0000 -9.707087E-0001
 -3.088716E+0000  3.379670E-0001
 -1.906662E+0000  1.476236E+0000
  7.400387E-0001  2.964945E+0000
  8.726923E-0001  1.963301E+0000
 -2.803668E-0001  7.137592E-0001
 -1.536052E-0001 -1.895398E+0000
  1.421809E+0000 -2.241618E-0001
  4.867885E-0001 -9.187012E-0001
 -1.615813E+0000 -7.339466E-0001
 -1.870384E-0001  9.323775E-0001
 -1.816990E+0000 -6.460793E-0001
 -1.326177E+0000 -1.012107E+0000
 -5.917566E-0001 -6.770724E-0001
 -6.691852E-0001 -1.200835E+0000
 -2.728853E+0000 -1.093636E+0000
 -6.594465E-0002 -5.487366E-0002
  2.897905E+0000  1.120354E+0000
  1.337642E+0000  4.613836E-0001
 -9.600260E-0001  2.025340E-0001
 -1.451900E+0000 -2.471431E+0000
  6.449113E-0001 -1.779345E+0000
  2.147688E-0002 -8.611583E-0001
  1.337598E+0000  1.303883E-0001
 -2.645126E-0002  3.956090E-0001
 -2.832424E+0000 -1.157470E+0000
 -1.877761E+0000 -7.095931E-0001
  1.827853E+0000 -8.717585E-0001
 -3.732180E-0001  2.695437E-0001
 -2.046282E-0001 -8.381209E-0001
 -1.346126E-0001 -1.888958E-0001
  2.629605E+0000 -2.639113E+0000
  2.530880E+0000 -2.028891E+0000
  4.304764E-0001 -2.061854E+0000
 -1.596142E+0000 -1.587333E+0000
 -2.330868E-0001  5.496217E-0001
 -2.199776E+0000  1.121512E+0000
  9.938466E-0002  1.341201E+0000
  1.017157E+0000  1.644636E+0000
  7.935865E-0001  1.293633E+0000
 -1.160832E+0000  8.521701E-0001
  4.068585E-0002 -4.768616E-0001
  2.644724E+0000  1.155217E+0000
  5.483289E-0002  4.457446E+0000
 -1.283442E-0001  1.137860E+0000
 -3.382394E+0000  5.855607E-0001
  1.948841E-0001  1.881552E-0001
  2.705455E+0000  2.359872E-0002
  4.020945E-0001 -6.552411E-0001
 -2.435241E-0001  1.507409E-0001
 -1.390103E+0000 -1.275688E-0001
 -2.515180E+0000 -6.570703E-0001
  1.920216E+0000 -8.016098E-0001
  2.663330E+0000 -8.195683E-0001
  2.628820E+0000 -6.312414E-0001
  6.866033E-0001  1.584083E+0000
 -6.163572E-0001  1.109742E+0000
 -1.008976E+0000 -2.435600E+0000
  3.006900E-0001 -1.597789E+0000
  6.729817E-0002 -6.950572E-0001
 -9.939525E-0001 -1.779626E+0000
 -1.780770E+0000  8.404467E-0001
 -4.790128E-0001 -8.342492E-0001
  1.256657E+0000 -1.619814E+0000
 -4.183199E-0001 -1.802329E+0000
 -1.599188E+0000 -2.865167E+0000
 -2.831758E-0002 -2.808862E+0000
  1.920678E-0003 -2.254795E+0000
  6.528167E-0001 -1.663922E+0000
 -2.650483E-0001 -3.445886E+0000
  4.274948E-0001 -1.646126E+0000
 -5.023835E-0001 -4.939792E-0002
 -2.131193E+0000 -9.487841E-0001
  1.700344E-0001 -1.519512E-0001
  1.364756E+0000  4.441636E-0002
 -1.432223E+0000  5.043711E-0001
 -2.115667E+0000  9.641239E-0001
 -2.006077E+0000 -1.930773E+0000
  2.451201E+0000  7.359342E-0001
  8.194572E-0001  1.535377E+0000
  4.667434E-0002  3.503121E+0000
 -2.488063E+0000  3.493685E+0000
 -7.184001E-0002  1.265029E+0000
  1.610588E+0000  1.585043E+0000
 -4.673395E-0001  1.294544E+0000
  5.844369E-0001  9.670292E-0001
 -6.860427E-0001  2.109269E+0000
 -6.457616E-0001  3.558082E-0001
 -2.564342E-0001 -1.173164E-0001
 -1.851046E-0001  1.817244E+0000
  1.270804E+0000 -8.681801E-0001
  2.768698E+0000 -4.485596E-0002
 -7.831948E-0002 -2.448524E-0001
 -2.761121E+0000 -1.281700E-0001
 -1.357072E+0000  3.183823E-0001
  2.588740E-0001 -1.426740E+0000
  3.267607E+0000 -4.089930E-0001
  2.397586E+0000  1.046812E+0000
 -1.270931E+0000  4.230903E-0001
 -1.748888E+0000 -6.096819E-0001
 -1.095206E-0001  7.669193E-0003
  8.147355E-0001  7.086388E-0001
 -2.231688E-0001 -3.879215E-0002
 -1.814576E+0000 -1.029406E+0000
 -1.240737E+0000  2.013384E-0001
 -3.298802E-0001  9.793617E-0001
 -1.236884E-0001  5.400192E-0001
  3.442678E+0000 -1.330408E+0000
  3.515279E+0000 -1.058064E+0000
 -9.533374E-0002 -6.792746E-0001
 -4.218657E+0000 -1.076921E+0000
 -7.951724E-0001 -2.294590E-0002
  5.641452E-0001  1.830697E+0000
  1.632971E+0000  1.896050E+0000
  2.292301E+0000  1.832621E+0000
 -2.197153E-0001  1.061281E+0000
 -2.666043E+0000 -7.523029E-0001
 -7.778057E-0001  1.532188E+0000
  1.097972E-0001  1.918788E+0000
 -3.038911E-0001  1.570637E+0000
 -4.784749E-0001  1.454209E+0000
 -5.008336E-0001  2.595409E+0000
  1.288596E+0000  1.354566E+0000
  1.482710E-0001 -2.788580E-0001
  2.133682E+0000 -6.166315E-0001
  2.365355E+0000  1.116676E+0000
 -4.168951E-0001 -7.341685E-0003
 -1.659712E+0000 -9.743785E-0001
  2.110722E-0001 -8.020963E-0001
  7.248576E-0001  1.313803E+0000
  6.969083E-0001  3.868366E-0001
  1.744862E+0000 -8.091715E-0001
  3.807784E-0001 -4.346111E-0001
 -2.072502E+0000  4.807924E-0001
 -5.015983E+0000  7.991797E-0001
  6.377489E-0002  6.811413E-0001
  4.221250E+0000  7.011661E-0001
  1.108541E+0000  1.280286E+0000
 -3.852477E+0000 -1.235629E-0001
  1.250096E+0000 -1.663841E-0001
  3.207066E+0000  1.684271E+0000
  1.835178E+0000  7.772606E-0001
 -5.318460E-0001 -9.045775E-0001
  1.203550E+0000 -1.178414E+0000
 -1.417262E-0001 -6.501936E-0002
 -1.202402E+0000 -1.547543E+0000
 -5.492792E-0001  5.689666E-0002
  3.611495E-0001  3.084895E-0001
  9.316730E-0002  3.643366E-0002
 -7.947813E-0001  1.226837E+0000
 -3.929163E-0001  1.103556E+0000
  2.167905E+0000  6.521314E-0001
 -3.523827E-0001  7.245518E-0002
 -6.157671E-0001 -8.388336E-0001
  2.362613E-0002 -1.040461E+0000
  2.702131E-0002 -2.543116E+0000
 -2.940015E-0001 -1.707824E+0000
 -4.355380E-0001 -1.202164E+0000
  2.040605E+0000 -2.077587E+0000
 -9.000911E-0001 -3.964615E-0001
 -1.201814E+0000 -1.593362E+0000
  4.434886E-0001 -1.221492E+0000
 -6.137217E-0001 -1.000702E+0000
  3.109025E+0000 -1.817766E+0000
  1.980921E+0000 -2.326074E+0000
 -2.802003E+0000 -9.217571E-0001
 -3.885059E-0001 -2.456962E+0000
  2.753188E+0000 -2.626566E+0000
  2.231076E+0000 -1.577409E+0000
  6.668788E-0001 -1.066741E+0000
 -7.371241E-0001 -1.867707E+0000
 -3.370364E-0001 -2.580248E+0000
  3.286899E-0001 -1.140953E+0000
 -4.723333E-0001  8.221964E-0001
 -3.314459E+0000  1.082456E-0001
 -6.483588E-0001 -1.852261E-0001
 -1.776235E-0001  8.953873E-0001
  7.921798E-0001  2.181089E+0000
 -6.004703E-0001  3.542199E-0001
 -1.258738E+0000 -3.700349E-0001
 -2.799956E+0000  5.857468E-0002
  1.493210E+0000  5.485492E-0001
  1.887288E+0000  6.976549E-0001
  7.691598E-0001  1.762925E+0000
 -2.378980E+0000  1.371995E+0000
 -8.401560E-0001  6.743659E-0001
  1.819888E+0000  2.135238E+0000
 -3.410418E-0001 -5.440278E-0002
 -7.742288E-0001  6.493311E-0001
  1.198601E+0000  1.324357E+0000
  4.994401E-0001  1.295218E+0000
 -7.396551E-0001  2.484378E+0000
 -5.697704E-0001  3.277692E-0001
 -1.246425E+0000  1.714603E-0001
 -8.238700E-0001 -4.713258E-0001
  1.034036E+0000  3.933881E-0001
 -2.755112E-0001  6.743084E-0001
 -1.780362E-0001 -1.111514E+0000
  7.439211E-0001 -1.780881E+0000
 -5.683679E-0001  1.617350E+0000
  1.018683E+0000  1.111950E+0000
  4.580511E-0001 -1.115688E+0000
  1.980268E+0000  1.712939E+0000
 -3.067044E-0001  1.924443E-0002
 -4.600432E-0001 -5.616309E-0001
 -1.223405E+0000  8.809487E-0001
  4.647192E-0001 -4.361211E-0001
  1.248744E+0000  1.105814E+0000
 -1.884653E-0001  1.927828E+0000
 -1.132255E+0000  5.101136E-0001
 -4.200661E-0002  1.361593E+0000
 -2.903516E-0001  1.820272E+0000
  2.811549E-0001  2.890200E+0000
  8.628819E-0001  1.904887E+0000
 -2.963090E-0001  4.886654E-0001
 -4.912005E-0001  9.340413E-0001
  8.250039E-0001  3.285462E+0000
 -1.365378E+0000  3.164431E-0001
  1.777506E+0000 -1.770212E-0001
  1.084088E+0000  1.058021E+0000
 -2.380808E-0002  1.596090E+0000
 -3.166166E+0000  7.990677E-0001
  9.310682E-0001  1.554834E+0000
 -1.166618E-0002  2.051143E+0000
 -1.068897E+0000 -1.799241E-0001
 -2.342658E-0001 -7.495677E-0001
  1.290674E+0000 -7.352250E-0001
  6.769354E-0001  2.217525E-0001
  4.246634E-0001  1.555001E+0000
  2.650755E-0001  4.264855E-0001
 -8.553917E-0001  1.330693E+0000
 -3.720786E-0002  2.752505E+0000
 -1.796264E+0000  1.725003E+0000
  7.969254E-0001  1.442869E+0000
  3.202513E+0000  1.475073E+0000
  1.991258E+0000  3.743507E+0000
 -1.599769E+0000  3.356621E+0000
  6.990290E-0001  2.191325E+0000
  1.985747E+0000  1.201537E+0000
  7.616353E-0001  8.891015E-0001
  1.447244E+0000  2.139660E-0001
  2.827123E-0001  3.327711E-0001
 -6.941439E-0001 -1.336657E+0000
  7.698008E-0001  8.326084E-0001
 -1.365531E+0000  5.642273E-0001
  1.343892E+0000  1.078297E+0000
  9.547499E-0002  1.061743E+0000
 -1.834503E+0000  3.032501E-0001
 -6.880371E-0001  1.794958E+0000
  1.895824E+0000  2.756428E+0000
  2.347954E+0000  3.034861E+0000
 -1.814915E+0000  3.442226E+0000
 -2.377391E+0000  2.140998E+0000
 -1.816380E-0002 -3.579013E-0001
  3.324762E+0000  3.669093E-0001
  2.023761E+0000  2.481171E-0001
  1.717447E+0000  1.150623E+0000
  1.331631E+0000  1.159943E-0001
 -4.702193E-0002 -2.706458E+0000
 -4.076589E-0001 -1.033240E+0000
  3.360823E-0001 -1.086862E+0000
 -1.670624E+0000  1.207001E-0001
 -2.502757E+0000  2.485669E-0002
  5.295696E-0001 -1.206856E+0000
  2.083195E+0000  9.878348E-0001
 -1.166115E+0000  2.280315E+0000
  1.062361E-0001  9.082051E-0001
 -3.334102E-0001  3.786109E-0001
  1.240051E+0000 -1.474239E-0001
 -9.037423E-0001  5.024231E-0001
 -2.245421E+0000 -1.107774E+0000
 -7.158298E-0001 -3.953028E-0001
 -4.471121E-0001 -9.903376E-0001
 -4.845055E-0001 -2.123487E+0000
  9.537429E-0001 -2.288144E+0000
 -8.946493E-0001  8.953095E-0001
 -1.342936E+0000 -4.615667E-0001
  3.256610E-0001  1.369511E-0001
  1.672744E+0000 -5.112198E-0001
  1.529183E+0000 -9.923389E-0001
  3.037136E-0001 -1.736217E+0000
 -1.937497E+0000 -2.072501E+0000
  5.123265E-0001 -2.644809E+0000
  2.946527E+0000  5.546551E-0001
 -1.924046E+0000  1.309682E+0000
 -1.910752E+0000 -3.383253E-0001
  1.375615E+0000  1.260635E+0000
 -6.847673E-0001  2.605110E+0000
 -3.478840E-0001 -9.302593E-0002
  1.778764E+0000 -1.426936E-0001
  8.098922E-0001  5.791593E-0001
  1.142535E-0001 -3.523651E-0002
  3.486384E-0001  5.557600E-0001
 -6.013453E-0001  1.382092E+0000
  1.654562E+0000  3.178557E-0001
  1.566954E+0000  1.067471E+0000
 -1.067447E-0001  1.693862E+0000
 -3.374218E+0000  1.348275E+0000
 -8.450000E-0001  1.692848E+0000
  6.679122E-0001  1.183930E+0000
  1.453046E+0000  8.053751E-0001
  1.004752E+0000  9.269631E-0002
 -9.872294E-0001  4.300952E-0001
 -1.279826E+0000  5.378824E-0001
 -7.723358E-0001  1.862057E+0000
  2.411003E+0000  8.882518E-0001
  3.927930E-0001  1.691910E+0000
 -6.554811E-0001 -5.802854E-0001
 -1.292980E-0001 -5.941316E-0001
  2.571496E+0000  8.124548E-0001
  8.663697E-0001  1.059510E+0000
 -9.233701E-0001  1.041362E+0000
  5.722887E-0001  1.211613E+0000
  8.871797E-0001  1.189299E+0000
  1.136875E+0000  7.439875E-0001
 -4.507478E-0001 -2.019239E+0000
  5.935476E-0001 -9.041836E-0001
  2.253232E-0001  3.482299E-0001
 -1.321861E+0000  1.416599E+0000
 -2.997957E+0000  1.040302E+0000
 -5.688589E-0001  9.919222E-0001
  8.829498E-0001  1.340805E+0000
  1.065123E+0000  6.445925E-0001
 -5.180223E-0001  2.318348E-0001
  1.484132E+0000 -1.840539E+0000
  2.818816E+0000 -2.257976E-0001
  1.852981E-0001  1.364812E+0000
 -7.700679E-0001 -1.231122E+0000
  4.252760E-0001 -2.495049E+0000
  8.291222E-0001 -2.103571E+0000
  1.758379E+0000 -4.604945E-0001
  7.642915E-0001 -1.924477E+0000
  1.243384E+0000 -2.157882E+0000
  1.604325E+0000 -1.851347E+0000
  1.078257E-0001  1.113074E+0000
 -3.419190E+0000  2.179391E+0000
 -1.971184E+0000 -8.645464E-0001
  2.430811E+0000 -2.766675E-0001
  3.687873E+0000  1.709877E-0001
  1.073439E+0000  1.369726E+0000
 -3.351829E+0000  6.157547E-0001
 -7.979413E-0001 -1.152106E+0000
  2.778217E+0000 -5.725352E-0001
  9.373529E-0002 -2.234903E+0000
  7.688656E-0002 -3.775667E-0001
  3.222978E-0001 -2.195011E+0000
  2.407610E-0001 -8.415222E-0002
  1.059449E-0001  4.379280E-0001
 -2.208353E+0000  2.828740E-0001
  5.613069E-0002  2.932604E-0001
 -8.349055E-0001  9.351438E-0001
 -1.584165E+0000  1.999711E-0002
  9.270952E-0001  5.500806E-0003
  2.375276E+0000 -1.676915E+0000
  1.709823E+0000  7.958962E-0003
 -2.455884E+0000 -1.267294E+0000
 -1.121034E+0000 -2.103281E+0000
  9.944805E-0001 -1.860172E+0000
  1.991650E-0001  2.605455E-0001
 -1.049086E+0000 -8.792260E-0001
  3.772917E-0002 -1.319982E+0000
 -3.563446E-0001 -1.225014E+0000
  1.622949E-0001 -1.203296E+0000
  1.515473E+0000  5.110556E-0001
 -4.388990E-0001 -5.855610E-0001
 -3.883752E-0001 -2.354838E+0000
  2.697895E-0001 -1.825434E+0000
 -1.986772E+0000 -1.358029E+0000
 -2.734326E-0001 -1.141971E+0000
```
